## Supplementary Dataset 5 for "A 3D molecular atlas of the chick embryonic heart": ISL1_290817_C1_recon_i_mapped_t50_pts.vtk (part 4 of 4)

```
-540.431 510.766 292.233
-572.08 641.466 441.197
-522.323 672.301 586.311
-478.49 545.633 326.734
-553.495 632.565 451.459
-504.702 676.818 654.884
-633.77 705.338 754.58
-523.499 647.526 486.071
-514.056 666.272 595.63
-478.161 669.666 708.019
-543.726 638.018 481.96
-550.245 659.385 512.715
-531.193 633.124 456.039
-525.576 634.986 445.297
-517.794 640.464 455.054
-524.926 651.934 507.326
-542.264 639.519 484.028
-475.018 677.35 797.248
-557.923 654.209 546.084
-503.283 675.575 573.176
-564.487 672.059 541.86
-483.479 512.305 309.334
-511.006 607.048 398.369
-530.963 656.295 587.686
-555.742 505.635 296.619
-567.499 643.709 456.596
-560.472 522.155 308.336
-495.777 541.891 353.585
-499.674 658.889 526.311
-513.608 504.421 298.787
-483.779 532.57 335.674
-636.794 700.065 750.89
-511.287 653.958 524.93
-477.665 690.983 486.602
-529.144 660.069 588.969
-476.382 673.824 740.288
-485.38 674.662 692.666
-515.976 661.298 570.653
-531.031 655.998 531.219
-564.284 518.785 299.881
-515.061 500.744 297.219
-567.613 654.735 502.122
-499.221 516.246 301.374
-475.066 674.938 459.585
-548.167 664.243 620.414
-494.57 533.379 341.08
-516.489 528.171 315.751
-528.868 643.911 478.56
-474.212 681.422 759.093
-490.681 676.941 525.264
-502.432 678.804 590.754
-569.243 649.313 520.27
-538.454 632.395 439.776
-471.152 676.15 778.522
-632.303 701.292 805.989
-476.329 530.16 300.939
-494.296 533.092 341.78
-589.299 678.017 546.235
-491.101 668.278 536.683
-494.408 650.575 501.439
-489.706 533.344 338.723
-555.18 513.767 305.201
-477.732 677.939 707.73
-497.878 676.636 664.581
-558.359 628.478 424.698
-469.804 525.877 307.722
-539.526 634.424 470.956
-561.603 647.573 491.124
-506.534 529.187 340.958
-516.3 639.277 447.37
-560.597 636.461 464.656
-557.487 652.8 540.625
-469.023 676.255 724.558
-543.389 651.916 532.873
-478.421 532.693 299.65
-534.776 659.482 534.706
-566.889 634.586 435.455
-630.808 691.726 746.292
-519.609 519.656 307.749
-594.9 678.563 559.513
-534.565 513.197 315.943
-472.958 677.624 725.046
-575.548 657.187 549.968
-502.105 509.111 298.196
-503.873 525.674 328.704
-561.428 652.972 530.718
-518.85 547.792 362.334
-472.819 679.415 754.536
-466.871 667.746 424.247
-506.842 662.928 559.052
-502.023 657.828 494.195
-512.433 673.938 646.814
-547.824 651.134 489.78
-478.096 677.142 486.382
-482.933 683.743 503.03
-485.624 513.5 293.139
-468.161 693.37 522.201
-546.446 662.507 594.156
-478.181 702.842 525.099
-501.764 664.748 560.222
-511.679 632.412 430.84
-476.139 668.183 718.862
-527.639 667.443 580.205
-503.473 677.34 617.121
-542.443 647.473 527.811
-486.65 675.496 509.933
-510.991 524.148 331.09
-541.558 636.206 448.741
-480.868 672.516 704.107
-503.152 657.386 550.309
-536.926 652.905 601.028
-520.373 648.962 481.174
-503.987 531.646 337.972
-509.855 671.221 596.402
-527.117 536.347 323.882
-500.443 509.202 298.759
-564.024 652.883 491.227
-504.773 652.08 548.18
-550.499 667.305 612.625
-531.328 660.691 581.899
-475.563 680.455 739.739
-472.975 696.108 530.239
-534.617 663.282 587.465
-509.591 651.19 499.378
-523.4 655.392 582.94
-521.008 501.854 306.212
-503.101 676.037 594.128
-534.083 515.483 297.746
-475.469 674.248 713.219
-511.076 537.226 317.546
-527.765 639.184 451.083
-509.847 521.382 314.476
-534.59 654.421 610.535
-537.37 514.872 296.113
-471.051 529.537 311.579
-533.298 668.918 614.157
-550.191 641.98 462.232
-475.825 664.53 808.374
-517.216 636.431 481.078
-517.302 529.177 337.265
-477.693 677.299 708.182
-516.937 656.436 513.88
-629.541 692.736 781.903
-534.845 657.706 504.192
-532.444 648.084 487.79
-562.772 645.497 504.857
-480.424 666.404 476.223
-634.692 706.663 806.555
-527.643 642.448 470.57
-464.609 669.436 423.191
-533.326 671.549 589.036
-479.018 543.323 311.35
-553.294 646.134 512.361
-475.435 694.352 491.887
-511.752 643.931 457.581
-489.199 656.643 517.587
-544.576 664.501 520.902
-518.946 500.73 296.159
-629.377 691.034 770.832
-558.506 657.987 548.034
-629.475 689.422 728.599
-495.454 643.537 447.175
-469.832 669.051 781.155
-473.819 679.718 461.624
-521.638 523.418 315.174
-511.146 652.029 557.661
-484.145 688.197 522.692
-634.477 705.805 783.816
-510.115 502.833 297.52
-489.019 678.748 515.237
-525.299 633.776 465.652
-560.278 649.672 511.351
-467.76 671.085 778.499
-478.677 668.281 465.074
-495.927 646.894 460.035
-492.149 662.971 543.622
-568.307 637.112 440.675
-498.41 507.558 306.832
-627.466 694.927 736.747
-522.638 659.708 597.266
-482.511 667.813 488.07
-470.757 533.27 310.653
-488.534 505.574 298.172
-482.715 684.787 506.675
-497.668 517.715 303.862
-510.305 513.909 314.866
-481.076 684.78 696.192
-542.42 655.596 614.224
-478.358 690.124 521.492
-627.059 697.333 779.564
-494.099 647.212 462.265
-517.404 532.297 346.133
-585.492 672.102 538.135
-539.724 513.689 296.099
-502.163 654.428 483.786
-483.74 670.373 476.451
-466.773 673.12 441.637
-534.497 508.139 295.158
-516.142 524.234 315.577
-474.982 674.882 781.811
-531.358 648.562 526.302
-508.096 673.861 643.425
-633.646 697.458 810.321
-562.798 659.507 506.737
-499.003 659.861 552.07
-632.508 693.187 731.828
-556.033 649.893 531.102
-632.664 708.492 793.6
-478.039 671.026 732.769
-482.373 659.622 480.99
-498.365 656.507 534.987
-510.035 677.958 639.714
-470.68 655.218 417.96
-530.315 673.865 591.847
-482.351 687.277 501.502
-536.291 665.216 529.411
-567.788 659.423 504.141
-577.899 675.47 547.327
-519.803 655.301 580.842
-472.431 671.341 718.893
-537.42 640.805 494.659
-492.215 650.662 461.437
-469.221 677.409 722.36
-497.758 505.476 299.609
-542.789 513.792 306.172
-515.326 533.915 344.32
-529.658 528.036 311.775
-530.266 529.875 307.858
-475.904 701.376 539.554
-514.082 532.601 346.815
-545.174 654.827 501.658
-539.98 513.112 303.564
-520.726 655.057 586.173
-517.768 541.607 358.758
-498.872 654.818 475.294
-473.229 675.039 747.074
-552.203 643.035 469.34
-578.383 667.767 516.976
-561 658.843 507.21
-516.107 668.014 626.229
-506.427 639.017 444.156
-547.729 662.525 613.388
-512.747 644.324 462.711
-547.049 501.612 298.478
-503.589 658.269 480.658
-579.54 654.749 522.666
-501.307 646.396 449.262
-498.183 531.126 314.356
-505.128 663.969 575.319
-504.081 651.33 535.589
-518.504 636.222 467.508
-486.168 664.13 479.159
-524.988 656.389 569.552
-526.378 656.254 577.846
-509.345 671.778 581.779
-636.612 701.802 754.614
-497.335 663.128 517.713
-583.618 663.756 542.519
-634.703 710.706 790.384
-531.088 642.069 468.048
-627.893 698.359 753.502
-505.852 677.717 617.295
-537.859 636.682 479.543
-579.138 673.92 536.039
-471.339 669.789 737.67
-484.173 672.904 498.829
-499.879 666.294 569.019
-507.124 644.277 502.664
-499.422 540.538 321.624
-545.303 646.796 516.481
-498.488 665.03 548.887
-479.864 679.342 488.912
-506.618 649.316 459.961
-479.309 681.797 464.45
-558.914 642.061 471.229
-557.432 663.807 521.331
-540.363 661.645 587.023
-515.712 644.637 459.852
-520.156 538.821 353.656
-484.915 686.546 502.635
-526.927 636.691 477.237
-554.392 506.829 295.158
-476.704 676.168 464.776
-544.683 509.173 296.601
-497.513 660.108 530.148
-512.724 652.121 546.687
-633.939 701.749 740.347
-629.247 700.339 749.546
-531.389 655.73 539.667
-472.066 695.296 516.533
-478.858 678.008 494.694
-543.309 662.223 523.515
-632.498 698.292 736.312
-475.106 687.25 495.42
-497.977 641.839 435.38
-508.014 651.327 478.031
-473.916 683.631 463.95
-500.459 645.21 478.437
-497.926 676.99 571.975
-498.168 526.696 335.48
-500.506 655.956 543.553
-543.829 641.531 493.486
-472.008 678.414 767.374
-516.668 520.098 310.901
-528.147 638.239 492.721
-515.341 518.198 305.618
-521.23 653.244 552.182
-545.256 668.295 599.646
-568.38 622.316 418.847
-510.95 519.615 304.152
-505.237 544.577 358.88
-525.285 540.965 324.565
-501.534 664.768 568.094
-627.859 699.816 781.78
-495.307 666.107 561.279
-480.453 666.765 713.556
-505.647 555.689 338.481
-486.514 535.916 305.351
-473.104 677.389 448.324
-480.023 671.305 471.212
-550.764 640.701 481.516
-520.12 507.539 308.261
-511.95 677.309 623.951
-486.497 532.153 335.042
-529.522 654.579 587.983
-545.932 659.206 539.826
-504.582 662.329 571.308
-480.842 690.409 519.336
-496.724 668.561 519.866
-513.851 531.576 317.726
-533.309 658.063 512.467
-487.837 511.436 308.152
-535.084 637.959 453.807
-536.802 652.017 540.821
-546.651 663.108 620.294
-475.96 689.641 486.118
-469.614 672.47 444.817
-488.185 669.339 694.926
-540.081 657.583 506.83
-566.097 638.229 464.133
-565.737 641.481 449.545
-472.345 537.284 329.273
-474.608 541.102 325.195
-515.086 654.173 530.078
-509.432 652.93 478.387
-561.997 643.6 476.723
-544.956 648.237 486.538
-475.834 531.267 321.654
-559.27 663.287 516.086
-516.73 649.452 471.057
-530.549 497.758 295.129
-510.12 664.97 571.448
-536.598 643.737 466.294
-529.249 652.125 606.319
-478.029 666.844 469.984
-507.368 676.734 647.89
-546.909 537.761 326.234
-530.614 663.278 575.272
-508.766 652.206 553.266
-515.704 515.81 319.452
-499.814 645.751 444.619
-507.163 638.135 436.012
-561.339 650.708 516.677
-511.694 508.782 299.264
-500.295 645.71 471.554
-518.018 676.006 599.799
-505.395 673.77 569.598
-567.01 665.239 518.138
-477.42 696.237 492.196
-492.615 669.562 524.994
-501.544 533.98 343.284
-625.044 700.028 762.388
-560.993 641.786 464.731
-510.145 675.606 638.494
-551.904 506.328 302.88
-471.614 679.168 444.133
-543.347 534.086 334.962
-512.825 640.236 503.963
-476.205 677.684 740.632
-526.296 531.573 340.943
-576.628 656.669 553.351
-500.085 524.194 326.15
-586.005 671.019 540.779
-511.173 532.749 338.98
-492.251 648.897 491.202
-501.758 652.102 537.964
-511.524 638.547 469.04
-506.542 677.503 579.701
-561.745 633.055 446.532
-505.724 638.985 486.978
-478.007 677.25 474.324
-533.608 639.461 454.24
-510.27 503.087 296.382
-519.521 551.479 347.349
-590.919 679.554 556.514
-520.287 647.859 517.442
-591.112 674.05 556.721
-482.121 662.681 462.267
-477.697 524.794 294.172
-584.587 667.549 559.647
-635.837 696.414 763.866
-517.193 551.671 356.979
-579.846 663.645 522.522
-537.238 533.532 308.173
-590.804 679.406 561.69
-526.735 645.809 479.663
-544.918 658.751 606.083
-496.07 687.322 657.457
-496.347 673.805 570.395
-633.368 692.432 782.741
-522.923 656.368 593.939
-481.666 534.272 301.791
-525.298 559.806 350.927
-502.513 661.547 563.306
-629.177 697.728 724.869
-511.968 672.805 626.009
-477.586 679.588 461.898
-551.099 639.083 459.273
-537.797 668.95 609.069
-508.91 679.553 615.81
-540.312 655.336 500.704
-467.213 672.087 444.691
-483.844 526.588 322.496
-512.565 678.774 640.03
-529.28 655.925 540.464
-481.562 689.606 513.858
-469.496 672.798 807.701
-495.814 653.059 518.922
-516.046 674.342 635.141
-509.033 671.197 587.733
-524.365 652.239 581.243
-629.396 687.804 766.109
-499.09 507.692 300.392
-474.687 680.479 466.943
-480.777 679.994 497.656
-532.821 650.549 601.255
-630.813 700.982 743.689
-555.115 653.693 495.139
-542.392 635.372 469.3
-633.582 698.442 744.594
-489.755 683.199 526.675
-517.614 649.127 557.025
-556.686 635.19 464.173
-557.421 643.516 485.47
-511.837 552.815 335.491
-473.786 519.548 292.124
-476.406 673.663 451.81
-521.166 531.265 317.552
-509.776 666.563 572.177
-508.641 553.577 339.38
-490.015 663.652 520.272
-508.138 660.23 573.577
-522.595 542.996 353.737
-531.8 646.638 524.438
-547.098 655.032 541.927
-474.512 530.251 319.553
-508.332 647.156 522.602
-635.841 694.511 753.164
-481.294 701.581 536.103
-520.482 632.709 436.939
-564.685 518.301 298.447
-472.251 671.776 785.054
-576.72 656.233 516.657
-503.068 676.283 578.284
-506.28 527.73 316.677
-480.338 672.477 480.446
-512.017 500.293 301.207
-510.356 651.744 550.692
-470.738 677.86 764.595
-510.615 672.664 614.153
-539.879 534.154 332.986
-543.286 656.908 535.548
-570.944 653.576 542.24
-577.632 651.593 514.953
-499.453 683.418 658.72
-485.75 542.086 352.689
-588.959 669.324 559.172
-478.405 672.192 715.3
-473.081 694.989 547.455
-590.458 668.134 554.134
-505.146 505.997 302.625
-524.646 650.595 586.386
-568.331 669.559 537.561
-481.564 539.738 341.022
-543.574 653.625 541.376
-565.758 655.229 540.727
-513.454 653.922 525.605
-470.549 682.255 451.055
-565.096 651.202 543.643
-485.197 672.647 701.314
-574.048 646.115 459.29
-470.546 681.454 754.767
-481.405 664.577 706.171
-527.364 537.709 338.22
-522.935 552.515 351.366
-578.698 659.338 529.882
-470.803 702.883 528.872
-510.646 654.697 541.946
-520.129 653.293 507.997
-498.321 518.145 316.77
-494.68 680.692 510.639
-550.955 507.184 302.511
-535.277 659.719 534.256
-636.19 702.705 767.523
-518.023 659.695 591.764
-559.993 508.794 295.732
-496.602 525.378 331.957
-482.906 664.089 489.566
-481.171 665.138 484.93
-491.433 663.161 524.397
-486.931 674.636 515.484
-488.754 680.88 519.542
-495.841 514.86 314.245
-538.357 533.35 337.623
-631.595 687.604 761.154
-564.066 657.322 498.736
-469.282 686.33 460.101
-542.9 647.14 526.649
-485.592 657.708 477.508
-485.913 517.909 318.326
-529.966 654.085 511.085
-505.156 517.073 323.219
-505.445 655.52 552.179
-541.777 504.311 303.941
-498.585 520.213 302.811
-491.001 648.401 482.061
-483.776 668.286 459.737
-475.76 702.058 521.163
-570.139 654.039 526.9
-561.308 647.579 511.861
-494.334 673.972 518.996
-485.475 665.208 483.627
-480.718 691.444 489.746
-571.166 672.871 560.191
-541.04 527.117 331.925
-493.539 651.533 487.307
-541.023 660.034 536.468
-482.307 664.186 501.207
-495.304 529.225 337.416
-481.11 684.224 472.743
-558.991 516.684 299.602
-473.615 535.279 322.475
-484.397 526.095 292.238
-481.144 674.186 698.482
-507.626 643.342 504.183
-476.78 708.917 531.402
-525.939 500.5 300.687
-496.022 652.167 524.803
-505.339 680.626 648.62
-504.452 513.275 298.473
-634.554 706.929 772.098
-489.033 519.595 296.348
-539.187 659.389 584.459
-526.603 654.822 524.745
-512.868 526.543 314.656
-487.488 684.573 521.704
-469.997 702.619 524.048
-522.486 502.101 297.596
-497.082 647.757 471.194
-474.884 693.449 530.783
-467.794 665.911 415.821
-471.372 705.579 524.016
-529.501 633.474 469.621
-576.492 673.837 559.902
-472.072 676.533 778.335
-540.11 647.866 516.229
-541.536 661.233 521.794
-482.276 530.289 296.651
-506.475 657.962 561.797
-484.246 667.846 703.62
-476.379 685.823 500.021
-564.105 663.144 518.192
-473.885 668.486 802.242
-529.909 653.602 524.993
-537.292 644.402 475.225
-549.141 640.329 468.93
-551.285 640.069 483.783
-497.449 651.696 528.011
-562.534 522.099 309.68
-532.433 651.042 491.723
-535.858 647.571 524.825
-547.137 656.392 613.822
-563.521 637.207 459.54
-521.546 645.803 521.054
-512.018 636.767 466.863
-629.733 705.24 797.656
-634.847 700.224 787.135
-498.436 505.368 297.795
-474.739 673.477 742.831
-520.377 645.062 474.525
-504.817 681.93 654.005
-558.265 653.086 535.309
-524.676 663.986 573.076
-487.418 527.601 295.208
-480.488 700.606 529.15
-499.752 649.073 467.453
-472.47 696.75 537.422
-582.769 668.679 538.844
-528.167 654.642 569.395
-515.751 663.506 588.42
-499.033 547.73 331.552
-500.482 522.325 320.14
-512.317 674.162 649.474
-475.846 710.502 529.512
-514.73 655.275 560.138
-523.282 651.068 596.975
-513.295 673.358 588.183
-539.343 651.959 603.788
-530.366 634.214 468.109
-528.616 651.054 590.55
-498.284 512.504 298.485
-506.612 655.76 478.162
-526.777 651.336 598.018
-562.693 659.129 503.647
-562.111 525.616 305.016
-526.057 655.745 519.028
-629.559 688.339 726.815
-468.384 699.989 522.633
-498.791 553.938 346.677
-526.235 532.151 345.862
-537.935 647.041 485.379
-542.794 635.02 465.996
-469.931 537.134 320.211
-505.376 630.574 427.764
-506.537 516.177 319.384
-522.099 674.438 610.127
-471.48 675.501 755.056
-538.596 516.788 309.056
-459.95 665.577 404.06
-561.446 662.909 512.159
-633.392 696.157 769.68
-575.331 659.076 553.238
-517.028 516.104 320.482
-543.176 658.052 604.21
-551.588 662.894 517.903
-537.072 655.285 543.719
-473.973 677.877 790.536
-519.591 517.031 303.191
-538.645 669.126 611.196
-568.691 661.61 553.631
-579.913 659.848 515.771
-481.739 688.702 512.996
-557.396 648.475 518.414
-506.047 639.447 444.811
-501.375 662.733 507.451
-529.659 632.707 455.384
-515.33 640.673 488.644
-486.597 674.781 697.296
-534.413 653.153 535.508
-498.52 547.732 356.817
-505.56 679.379 594.857
-571.053 641.214 455.423
-529.208 663.492 526.981
-521.801 653.047 543.322
-561.833 660.94 508.004
-558.371 637.74 464.473
-506.514 644.456 457.055
-504.065 513.256 303.712
-589.809 667.249 549.692
-507.663 640.443 460.056
-488.199 544.268 343.338
-628.598 691.391 761.681
-534.592 666.648 587.462
-507.471 651.886 523.622
-626.488 687.931 720.879
-631.772 701.96 762.641
-573.406 651.877 522.982
-560.255 520.327 307.249
-488.95 678.512 506.132
-569.609 656.371 541.523
-490.113 682.105 509.697
-502.649 658.485 555.289
-516.379 502.308 297.647
-480.248 665.223 449.401
-517.573 670.859 632.38
-505.177 652.306 486.935
-532.648 652.193 607.654
-530.434 648.758 487.962
-511.705 671.719 618.456
-561.151 649.18 516.686
-480.687 671.938 708.776
-473.062 679.84 755.085
-476.038 688.327 481.997
-465.422 526.85 300.761
-485.949 517.33 313.079
-566.391 644.891 464.678
-487.522 687.214 508.134
-493.763 679.846 516.191
-500.35 656.402 510.378
-478.139 515.606 301.553
-548.818 528.885 329.879
-503.057 670.935 575.882
-487.236 532.319 331.742
-515.953 521.624 328.054
-471.382 691.667 521.598
-626.136 687.991 717.11
-530.36 654.293 549.878
-563.211 659.898 550.218
-479.218 665.197 478.847
-466.951 664.718 417.384
-480.539 664.416 467.208
-498.756 650.494 513.97
-500.379 657.521 526.442
-489.664 657.965 512.722
-476.008 686.99 499.124
-538.301 657.384 614.485
-474.307 681.14 758.648
-538.338 655.443 542.515
-479.527 690.068 494.957
-475.676 694.367 490.899
-567.155 669.635 527.926
-515.227 503.702 295.786
-533.076 651.023 501.733
-631.824 704.294 764.413
-627.373 693.063 748.96
-534.512 506.958 292.468
-541.34 660.827 602.019
-579.687 660.215 516.67
-548.202 649.269 536.09
-550.312 656.138 504.852
-509.573 651.45 534.707
-561.097 644.081 474.755
-506.258 679.988 595.205
-547.527 512.99 310.466
-545.205 635.497 446.882
-494.273 648.279 497.367
-484.333 522.21 291.121
-505.286 514.143 316.205
-482.476 665.368 499.276
-475.336 528.596 317.205
-550.916 502.902 297.501
-519.72 672.347 608.815
-508.291 631.563 430.358
-522.847 540.253 330.106
-500.876 520.503 306.659
-538.019 632.921 448.438
-478.61 681.952 718.747
-482.027 667.284 490.522
-475.575 669.035 806.621
-501.503 674.394 658.989
-494.976 670.894 556.848
-479.396 673.352 725.409
-527.29 646.966 482.247
-553.824 661.326 516.225
-520.071 674.322 601.468
-492.879 666.185 487.413
-496.106 649.023 502.297
-515.586 639.658 449.975
-517.86 661.136 568.279
-501.309 655.885 479.911
-496.031 658.541 534.181
-514.49 657.116 569.464
-522.5 643.013 515.951
-520.197 548.832 345.816
-471.707 675.965 752.579
-487.943 543.286 324.85
-469.901 680.951 750.879
-521.391 652.932 533.777
-537.908 499.625 297.513
-483.623 538.791 346.821
-504.823 650.068 525.704
-519.505 672.457 609.462
-492.038 550.414 332.836
-498.142 690.833 662.556
-472.761 666.813 722.116
-547.251 649.034 535.282
-559.671 657.537 505.125
-486.796 684.448 696.52
-490.647 672.173 550.755
-546.354 662.373 602.425
-540.898 656.38 500.932
-474.139 683.331 456.498
-515.726 649.968 523.974
-499.182 687.771 661.812
-516.795 633.165 433.359
-513.278 664.506 601.34
-480.682 681.652 500.1
-472.728 676.601 742.564
-488.66 652.757 482.128
-485.819 688.655 502.164
-503.24 648.353 517.99
-517.389 664.93 576.161
-537.15 635.721 459.943
-471.446 681.655 763.094
-512.408 642.7 495.264
-473.771 678.309 783.551
-504.394 507.625 296.929
-559.94 517.381 298.358
-564.429 521.595 305.7
-513.27 646.552 458.281
-537.037 532.273 333.021
-531.174 651.841 537.046
-634.27 694.696 767.978
-534.216 658.223 503.27
-482.348 668.7 499.354
-631.692 703.076 772.982
-486.471 664.713 697.354
-499.803 660.977 504.388
-624.005 695.932 746.269
-560.408 644.509 480.44
-636.322 703.043 761.729
-546.006 668.536 615.74
-527.125 647.223 520.159
-580.697 658.984 545.836
-523.289 655.752 606.342
-505.682 638.188 435.029
-477.345 671.465 727.391
-631.179 690.715 776.977
-568.811 634.492 440.312
-512.253 653.793 513.497
-551.461 665.878 525.251
-467.259 680.613 752.113
-502.72 646.842 507.305
-559.992 643.905 463.471
-629.138 699.9 735.674
-503.826 654.513 485.787
-496.546 549.364 346.354
-493.427 662.056 552.176
-533.548 531.908 342.231
-557.518 645.789 478.154
-478.517 668.008 721.733
-490.978 670.054 559.402
-631.654 695.079 725.581
-484.85 549.286 331.99
-475.943 689.539 495.803
-492.926 546.987 328.877
-541.091 522.843 326.739
-523.963 552.533 351.474
-487.362 516.295 314.263
-550.391 503.619 295.478
-465.21 677.232 743.236
-512.992 675.661 640.694
-554.592 666.605 531.844
-490.621 679.446 519.742
-509.863 638.018 480.176
-533.234 636.207 483.429
-565.688 649.542 494.249
-503.871 650.543 468.664
-537.532 637.832 486.714
-635.544 696.247 775.724
-483.604 661.37 485.536
-628.898 695.655 794.926
-536.983 650.621 494.211
-535.334 520.713 324.417
-544.02 514.163 311.339
-534.972 503.775 300.292
-494.911 646.857 498.427
-559.288 512.185 298.255
-548.79 663.256 607.384
-537.423 522.243 304.766
-544.433 661.756 518.209
-465.124 677.858 762.811
-533.902 662.38 514.67
-483.627 518.449 292.547
-500.63 556.638 339.93
-492.09 522.352 320.041
-490.36 517.253 312.39
-475.486 666.74 449.407
-564.891 666.571 530.764
-575.185 623.409 416.735
-485.675 671.598 695.431
-556.234 639.265 469.761
-629.221 698.499 799.617
-515.248 533.176 314.718
-513.945 546.053 360.444
-475.36 665.883 723.691
-467.365 679.204 757.044
-534.923 671.243 605.031
-496.777 674.935 561.001
-539.259 659.053 595.782
-500.429 657.027 551.697
-468.844 672.278 760.141
-564.705 634.895 451.346
-519.167 658.85 593.937
-466.012 673.655 734.771
-551.535 645.877 524.508
-482.434 674.184 456.002
-517.633 653.69 524.025
-509.151 651.724 504.987
-521.585 543.256 341.889
-634.573 701.774 802.289
-480.98 516.091 308.706
-513.9 679.583 617.263
-480.606 665.801 714.915
-535.007 650.473 489.61
-497.206 644.676 474.951
-635.982 706.421 797.369
-477.623 701.817 532.328
-502.985 669.36 563.344
-547.696 662.495 613.843
-473.624 529.928 301.176
-592.254 678.598 555.799
-573.501 655.827 533.599
-539.152 652.77 600.792
-630.748 688.186 754.22
-578.767 668.569 536.245
-566.292 671.445 538.234
-529.336 652.884 546.647
-520.62 630.886 450.752
-479.234 662.119 464.905
-486.282 536.654 341.924
-492.987 667.888 549.429
-492.439 651.448 515.703
-501.288 665.155 491.652
-589.776 678.43 540.656
-507.535 678.091 599.063
-502.723 507.03 311.764
-628.521 693.36 744.92
-487.279 519.99 319.476
-518.945 664.91 619.349
-572.92 646.697 457.375
-471.273 667.821 805.273
-510.685 675.446 633.997
-499.248 656.452 530.598
-494.04 650.986 496.396
-481.033 682.864 703.784
-537.814 638.643 484.177
-481.313 538.316 338.551
-486.732 669.973 485.943
-507.212 628.583 421.933
-550.813 671.67 619.884
-527.051 654.251 535.076
-474.797 678.772 452.061
-509.923 677.647 600.867
-471.314 672.658 456.397
-480.214 667.664 706.435
-484.22 676.659 696.304
-527.497 657.599 565.276
-501.279 658.291 540.473
-524.28 630.306 436.758
-475.223 708.405 528.374
-505.312 529.468 335.698
-548.047 638.117 452.967
-571.048 676.304 552.366
-588.335 667.902 548.289
-627.639 694.477 727.198
-490.984 663.68 522.313
-479.422 673.958 728.121
-514.855 674.853 589.341
-471.912 673.41 780.413
-495.14 677.534 514.071
-633.856 696.342 743.445
-475.411 684.982 477.046
-493.803 659.202 533.833
-482.609 686.31 499.542
-494.003 670.026 565.075
-636.914 705.095 775.845
-478.619 682.568 708.181
-578.519 657.449 546.232
-523.936 662.241 573.253
-586.876 679.119 557.763
-528.152 651.724 593.751
-475.982 666.281 801.994
-543.084 629.874 450.249
-470.591 678.257 786.58
-518.287 637.071 480.206
-478.084 675.701 471.152
-515.12 621.843 422.6
-495.863 672.658 566.901
-488.126 662.229 481.064
-515.815 648.756 537.941
-529.48 658.762 580.152
-627.24 699.849 805.382
-566.306 637.154 448.643
-512.469 652.181 527.517
-500.315 657.72 544.522
-557.499 638.376 442.881
-523.23 560.016 349.722
-517.647 540.277 355.969
-478.023 704.338 537.919
-529.677 523.974 328.475
-510.893 648.339 499.51
-532.792 649.526 602.945
-512.842 645.071 517.65
-561.142 645.664 478.76
-566.127 648.755 502.696
-528.515 631.133 455.223
-542.46 646.435 512.553
-572.113 642.081 454.621
-527.364 641.819 464.854
-570.945 648.97 520.139
-522.849 631.976 440.261
-471.72 524.665 296.176
-502.408 521.338 315.395
-469.958 698.413 527.991
-513.336 638.91 443.101
-513.49 616.084 415.324
-470.273 526.913 298.376
-568.099 642.688 465.603
-516.898 676.071 609.733
-489.637 665.803 485.646
-496.291 668.157 557.615
-525.031 503.632 295.748
-533.077 514.131 297.695
-510.162 513.541 302.699
-515.626 635.855 439.477
-557.67 639.648 479.761
-554.968 668.835 614.84
-635.627 698.422 768.958
-628.005 691.766 732.859
-502.027 661.472 554.977
-544.69 501.938 303.816
-514.58 648.71 538.725
-499.127 664.678 537.626
-515.671 671.076 590.59
-526.766 510.013 299.214
-533.198 498.684 295.153
-511.505 519.141 323.937
-523.951 653.882 533.544
-590.282 672.454 553.192
-534.708 661.235 585.417
-520.724 503.153 308.067
-636.557 705.361 774.336
-493.769 648.676 502.502
-481.458 544.166 317.867
-579.351 676.485 556.903
-540.132 507.941 304.768
-475.966 687.809 502.416
-480.361 678.9 500.127
-537.496 663.774 533.24
-528.405 643.714 511.177
-467.842 677.04 777.252
-505.434 544.526 358.303
-491.068 652.599 485.255
-474.325 687.209 498.958
-564.306 525.485 304.301
-567.118 662.12 558.199
-527.125 640.735 510.985
-550.22 638.247 455.811
-632.216 709.999 807.49
-489.097 666.934 525.321
-490.88 542.913 322.109
-530.542 641.998 505.243
-549.102 639.609 459.514
-504.053 675.409 602.919
-519.856 545.726 361.736
-503.992 524.295 332.966
-506.213 654.502 528.474
-526.986 642.614 461.07
-479.914 689.029 490.187
-470.869 659.978 410.87
-631.024 694.357 794.86
-586.856 678.308 539.259
-629.422 702.977 749.994
-470.068 670.164 744.384
-519.65 661.447 601.995
-562.657 657.308 503.874
-485.405 539.587 310.413
-474.95 706.48 521.977
-509.865 672.4 652.35
-520.827 553.927 345.014
-525.164 649.475 531.16
-517.068 664.223 610.669
-531.705 651.118 535.043
-474.025 695.464 518.461
-525.244 555.704 349.467
-626.61 695.908 753.179
-472.17 677.034 441.249
-504.705 679.667 650.463
-550.234 649.056 533.866
-559.525 634.708 434.8
-637.534 702.534 772.732
-626.531 696.739 733.877
-496.48 648.52 507.103
-540.407 632.713 464.259
-514.921 667.054 580.293
-552.92 635.826 463.59
-476.489 684.129 469.697
-489.698 665.673 515.265
-506.864 673.053 575.373
-545.066 646.861 520.84
-474.149 542.031 326.561
-624.778 697.229 755.558
-468.592 696.925 562.736
-528.525 644.525 475.445
-576.59 656.695 545.109
-479.811 666.351 464.826
-523.207 655.64 574.529
-478.075 667.623 485.313
-543.697 653.437 497.321
-512.099 532.458 343.552
-547.317 649.086 528.567
-529.69 656.19 509.698
-516.821 641.346 496.65
-500.971 664.789 552.761
-545.654 664.739 600.188
-511.722 676.961 628.325
-478.15 668.682 465.587
-512.643 638.608 470.293
-529.667 538.309 317.366
-498.548 666.766 484.921
-532.016 525.171 331.682
-546.062 656.445 504.576
-513.348 638.455 489.458
-533.123 506.847 295.661
-556.235 658.18 549.562
-494.95 641.786 434.975
-481.459 673.515 479.786
-515.298 528.874 344.519
-497.595 537.904 351.3
-523.331 657.08 559.367
-489.865 661.426 489.255
-466.012 681.547 460.761
-555.087 631.069 442.696
-502.75 681.011 613.538
-626.741 691.708 716.96
-497.088 649.836 454.003
-519.499 643.368 515.243
-489.601 654.486 483.083
-508.32 657.377 563.548
-469.374 676.131 765.12
-486.128 686.888 690.272
-481.6 683.55 500.099
-462.93 661.559 408.567
-547.162 632.957 465.105
-514.872 667.55 618.69
-501.378 659.057 482.928
-576.502 666.224 518.294
-531.937 506.219 295.988
-506.415 679.173 599.471
-514.501 645.846 513.922
-557.365 650.612 531.687
-497.17 670.859 559.225
-479.517 683.63 481.19
-578.134 662.13 505.577
-539.363 637.967 487.392
-516.765 519.867 307.838
-525.014 652.058 602.269
-509.515 637.938 487.037
-531.789 635.562 468.468
-581.483 658.831 542.446
-483.81 671.304 471.292
-564.961 669.987 536.429
-528.708 668.573 586.749
-481.972 669.951 725.151
-581.092 663.511 556.056
-591.944 682.171 563.606
-562.4 520.512 304.504
-506.894 672.431 578.377
-496.838 676.599 506.305
-509.416 653.128 552.814
-625.089 695.176 756.359
-555.174 635.642 435.191
-509.928 513.732 313.501
-557.964 633.737 444.223
-508.138 654.38 504.414
-546.09 660.568 618.132
-482.345 688.148 508.512
-562.931 661.935 552.616
-572.316 671.253 530.801
-513.308 668.226 634.204
-518.839 529.167 313.642
-509.154 655.747 556.047
-573.906 628.626 421.304
-473.633 697.038 531.218
-480.561 664.813 457.836
-517.945 649.412 554.511
-568.345 670.219 544.38
-525.3 542.128 350.645
-585.462 667.89 558.976
-627.766 690.474 739.707
-526.166 667.215 615.684
-577.229 676.552 551.905
-474.054 687.465 490.427
-493.808 653.375 515.687
-486.128 544.929 345.303
-510.548 661.624 580.174
-523.52 516.409 302.31
-524.122 638.652 493.791
-514.051 523.086 327.281
-533.857 652.65 502.591
-587.267 679.934 558.669
-483.679 662.605 467.905
-491.985 506.377 302.71
-471.81 696.584 546.049
-553.429 658.29 547.704
-488.78 555.001 334.806
-578.846 669.613 527.181
-489.126 659.428 519.932
-547.11 632.621 439.568
-516.173 644.644 462.287
-473.233 670.737 792.906
-491.524 526.791 302.783
-477.461 672.848 495.066
-557.954 633.604 433.846
-554.56 651.416 491.825
-584.849 666.003 540.534
-533.53 656.168 509.819
-485.451 680.109 689.832
-495.172 555.461 341.264
-501.512 649.403 462.692
-500.796 664.821 573.635
-551.823 661.371 537.079
-627.234 689.926 732.717
-473.961 674.068 807.816
-489.047 656.505 518.518
-508.372 655.174 565.449
-496.328 647.15 445.205
-630.707 693.576 741.691
-501.737 640.974 473.413
-565.222 667.467 523.84
-496.184 657.564 529.683
-524.944 654.413 606.255
-562.069 656.534 497.463
-536.106 525.93 321.593
-493.061 547.915 328.454
-503.057 662.746 563.994
-500.912 648.475 504.079
-567.582 640.746 448.774
-471.578 680.637 777.266
-493.513 671.032 516.982
-498.124 661.223 522.478
-546.079 497.63 295.497
-499.072 501.124 296.879
-477.123 667.598 795.357
-533.292 640.898 459.811
-628.947 692.257 741.731
-580.635 667.787 518.706
-534.123 640.596 496.204
-473.106 684.575 470.508
-492.755 651.026 472.404
-512.791 652.678 536.131
-575.833 656.258 531.787
-467.546 679.532 457.387
-498.252 644.768 469.604
-556.298 640.747 461.55
-560.898 520.65 304.374
-467.164 670.2 769.137
-477.472 697.467 540.916
-477.186 671.049 710.751
-580.697 665.91 524.734
-551.438 639.477 487.922
-486.886 535.14 309.083
-625.648 687.72 718.922
-493.129 670.067 533.74
-542.535 654.573 610.366
-485.505 679.237 494.87
-524.905 645.94 511.253
-484.92 537.925 339.31
-530.084 642.983 509.185
-523.026 640.678 495.659
-554.466 635.788 445.916
-477.661 668.334 806.616
-628.224 686.009 760.846
-500.279 641.074 453.818
-496.141 505.513 298.027
-575.39 658.509 500.777
-628.495 703.11 800.244
-501.767 682.598 659.589
-480.561 688.963 517.372
-528.249 653.261 592.825
-560.876 664.309 527.714
-478.32 533.454 335.455
-482.845 666.471 472.161
-523.378 657.467 606.169
-484.307 668.159 507.617
-575.874 654.286 521.745
-524.91 654.684 559.895
-513.419 634.189 475.637
-496.19 657.247 548.545
-572.798 623.977 411.69
-506.057 639.136 437.06
-525.125 516.444 318.881
-633.385 686.093 750.791
-538.546 653.169 544.459
-531.128 529.606 339.792
-536.011 640.194 465.636
-465.982 675.273 749.501
-571.822 631.244 422.408
-464.722 679.74 753.65
-476.907 682.149 706.823
-507.426 663.6 579.208
-575.728 656.479 542.893
-557.208 645.236 489.914
-492.375 664.643 536.665
-564.787 637.656 446.995
-512.467 669.147 645.528
-534.511 660.44 613.833
-497.732 646.354 439.97
-623.557 694.617 719.436
-567.504 650.618 514.023
-510.028 674.213 600
-627.637 702.934 784.641
-492.875 659.008 524.293
-519.336 674.261 628.01
-481.362 692.875 532.978
-487.35 544.674 339.943
-524.238 656.349 606.297
-500.642 548.999 334.948
-505.053 647.862 515.705
-499.454 506.159 304.904
-526.443 500.022 301.738
-547.414 669.115 614.225
-485.126 659.357 490.376
-584.403 664.075 555.096
-500.672 663.535 514.663
-530.695 539.818 319.72
-627.774 701.309 764.729
-503.651 657.922 515.705
-488.275 677.375 503.724
-549.371 667.661 617.978
-541.664 651.043 541.166
-467.53 526.117 300.851
-507.408 640.822 455.185
-536.943 524.497 328.404
-520.412 648.817 526.092
-547.178 503.607 301.221
-628.895 701.348 813.534
-503.084 657.36 507.438
-498.901 641.79 440.804
-508.209 534.506 349.969
-629.22 703.952 756.343
-542.219 655.008 615.116
-563.615 521.553 310.31
-509.567 545.539 360.262
-515.671 651.831 545.908
-580.717 666.607 536.939
-486.385 660.974 486.466
-545.864 665.041 593.825
-538.789 657.832 507.148
-535.528 651.237 594.607
-540.155 661.122 596.098
-509.677 637.371 442.04
-477.36 680.911 463.985
-483.688 661.749 447.521
-542.108 638.291 475.068
-487.042 661.281 513
-517.963 653.728 524.914
-527.333 643.407 514.705
-544.563 647.421 514.435
-630.054 693.618 810.214
-525.393 654.934 512.23
-544.119 530.812 333.574
-540.621 532.609 325.332
-570.455 632.681 431.84
-627.877 702.666 796.009
-496.875 655.504 540.174
-626.523 698.781 808.25
-528.34 670.812 605.674
-475.222 673.959 804.76
-628.118 696.1 729.19
-557.853 644.204 497.186
-545.781 663.661 616.256
-546.966 655.278 497.635
-541.536 650.721 606.275
-494.484 651.794 511.628
-509.164 640.808 442.901
-519.249 554.525 349.46
-498.59 670.027 510.008
-537.711 665.291 530.818
-578.16 663.52 507.994
-485.854 679.624 510.21
-635.238 701.697 747.581
-491.501 651.539 466.205
-513.957 662.853 582.295
-515.919 628.657 435.802
-563.034 634.875 439.447
-503.866 662.22 566.733
-481.064 674.366 701.069
-560.782 510.232 302.939
-632.686 710.369 787.482
-537.639 666.094 529.073
-519.912 656.87 600.437
-472.552 668.436 739.647
-490.775 545.279 323.927
-493.276 652.081 514.135
-515.25 627.321 424.525
-499.958 649.509 516.037
-475.799 523.502 317.012
-555.912 665.446 544.735
-489.923 526.139 300.901
-517.603 510.292 315.345
-553.699 650.824 527.758
-526.854 538.963 348.31
-529.953 654.521 590.285
-625.852 695.897 733.747
-498.731 667.358 509.397
-629.925 704.725 780.823
-512.185 671.702 585.636
-548.78 657.969 505.927
-520.032 513.365 303.945
-474.79 530.759 319.298
-473.146 530.257 298.806
-504.563 657.422 558.125
-490.325 654.642 520.17
-591.67 672.27 557.674
-535.991 662.642 516.814
-535.235 632.98 460.091
-552.105 638.981 448.97
-496.723 662.716 554.591
-488.197 510.077 297.348
-624.598 695.167 737.934
-519.039 634.86 465.67
-562.395 666.753 534.51
-580.624 664.309 515.694
-474.632 683.504 754.542
-495.864 524.747 308.696
-516.525 642.563 452.756
-501.027 664.954 557.89
-521.64 498.131 301.543
-511.617 650.06 546.481
-542.867 671.443 600.321
-475.934 689.931 485.642
-495.634 536.198 346.399
-471.659 523.151 307.946
-493.601 669.377 533.625
-496.364 682.349 658.3
-482.998 666.748 711.275
-507.713 649.23 498.587
-537.873 656.866 591.936
-575.129 658.402 540.086
-532.828 639.001 475.257
-490.103 685.823 514.72
-632.049 691.749 785.786
-491.527 669.17 487.282
-505.775 654.593 542.776
-492.868 538.645 349.449
-545.492 661.63 516.741
-510.855 675.893 588.586
-474.063 688.992 504.942
-527.438 647.742 489.175
-551.076 513.988 298.712
-529.748 653.216 550.778
-635.415 705.625 746.924
-485.955 525.585 293.547
-632.17 704.778 760.667
-522.457 653.58 561.317
-518.646 542.784 359.745
-469.717 674.682 768.854
-499.318 543.097 356.881
-532.459 655.558 539.116
-550.108 672.506 614.108
-520.114 669.593 582.385
-549.546 665.297 615.073
-576.014 671.085 531.858
-527.371 651.027 596.004
-491.439 660.174 526.334
-469.118 676.288 800.096
-521.663 637.412 453.09
-515.514 654.756 517.881
-562.596 664.062 548.41
-518.855 664.544 616.084
-510.439 634.445 445.272
-561.883 639.099 463.252
-496.366 686.415 662.866
-569.149 673.859 558.176
-551.974 654.761 543.941
-482.936 524.193 295.511
-490.908 666.224 553.1
-531.03 637.274 448.777
-492.765 650.284 513.324
-541.816 638.883 444.93
-563.492 632.432 442.518
-495.556 681.005 662.18
-498.053 659.536 552.402
-492.145 672.643 553.171
-495.941 668.393 570.601
-510.764 522.453 315.7
-509.979 670.385 643.281
-633.084 700.611 752.915
-525.814 655.124 553.878
-633.811 689.381 753.983
-570.634 648.502 508.768
-518.157 653.631 518.48
-543.61 654.57 540.649
-511.651 643.895 449.33
-510.938 678.829 624.834
-522.554 663.882 616.378
-498.11 644.626 466.756
-558.584 665.443 530.513
-556.354 647.011 481.041
-511.194 523.097 327.215
-479.234 680.858 473.504
-490.95 661.839 543.271
-525.127 522.045 327.013
-513.859 537.779 352.047
-503.927 659.219 552.031
-485.048 512.307 309.288
-471.629 698.129 518.337
-526.061 529.125 315.309
-576.726 669.832 522.438
-528.619 660.569 570.117
-504.443 655.936 519.804
-510.971 639.009 459.541
-634.03 709.402 777.07
-487.76 664.206 515.85
-487.994 659.191 497.136
-517.033 677.314 615.989
-510.182 638.967 487.684
-473.406 693.643 519.554
-485.523 658.161 479.524
-540.845 636.215 483.447
-557.416 510.565 306.186
-487.943 660.878 515.012
-505.187 653.125 546.138
-504.776 640.856 452.481
-565.674 650.936 500.914
-561.197 672.032 548.677
-512.236 543.72 324.84
-519.098 653.638 510.326
-487.088 536.745 302.792
-527.714 539.85 328.476
-465.2 673.711 741.101
-535.532 661.935 613.575
-483.772 671.033 499.807
-532.511 639.62 461.433
-480.803 662.742 466.436
-473.428 693.961 518.384
-485.807 527.091 300.609
-496.977 530.44 332.891
-578.57 661.055 513.868
-501.557 546.336 356.861
-497.725 665.653 527.592
-493.655 669.978 494.052
-497.318 674.675 565.133
-544.738 649.519 531.227
-561.762 653.607 544.536
-494.957 667.109 545.568
-525.35 527.913 315.547
-540.199 535.524 335.923
-522.258 550.491 346.053
-485.236 661.297 490.681
-509.245 677.091 612.602
-502.662 679.73 609.688
-627.124 686.917 729.615
-499.688 661.021 548.822
-535.109 639.169 489.046
-504.48 643.324 436.794
-515.776 667.239 636.136
-494.168 648.287 499.225
-522.113 652.025 575.808
-504.717 537.854 347.285
-504.101 640.465 448.799
-532.782 635.753 440.033
-523.994 644.657 475.655
-499.588 663.225 522.079
-505.416 548.177 361.022
-570.506 669.072 559.128
-490.712 675.798 526.691
-552.081 651.628 544.838
-581.389 668.853 537.764
-469.215 677.376 771.071
-535.515 508.959 292.171
-477.979 693.317 535.427
-550.095 634.183 445.078
-465.146 680.641 743.247
-630.722 687.792 735.25
-546.731 657.733 617.362
-520.986 666.018 619.196
-500.79 678.731 575.827
-465.609 529.078 304.006
-569.347 671.636 530.845
-508.406 650.5 538.603
-491.902 672.42 535.928
-515.756 648.721 536.75
-525.647 545.567 351.547
-524.101 656.453 614.411
-477.134 664.094 728.655
-492.18 517.982 297.376
-509.14 657.874 566.943
-477.605 683.091 719.868
-529.998 654.966 523.896
-480.077 519.564 311.322
-473.804 676.692 720.095
-503.594 534.434 316.995
-532.96 500.311 293.62
-488.814 670.969 517.274
-495.882 652.189 464.471
-474.851 664.952 731.091
-474.349 680.093 739.62
-497.887 547.183 354.942
-578.582 656.581 515.499
-491.245 686.812 518.681
-519.437 651.556 501.018
-562.479 634.174 451.372
-499.803 662.385 557.984
-565.805 674.129 550.085
-635.206 704.175 795.728
-523.916 670.236 616.654
-635.422 705.457 803.669
-504.408 675.647 581.939
-634.776 696.518 794.394
-496.814 648.082 510.943
-497.507 647.967 478.817
-524.282 655.938 602.29
-472.443 677.124 775.903
-508.199 648.53 513.945
-495.633 647.112 453.001
-591.561 680.75 543.513
-485.593 682.068 500.028
-575.313 671.686 560.099
-515.271 648.403 488.066
-566.82 660.968 507.094
-518.36 661.258 602.723
-509.102 653.021 481.966
-477.214 669.417 811.87
-495.135 649.152 495.053
-542.167 512.974 307.781
-484.875 656.438 469.176
-481.007 676.71 724.142
-583.349 676.948 553.523
-546.126 646.156 508.474
-536.57 653.595 500.273
-504.146 675.381 570.01
-538.859 519.823 311.038
-564.609 636.855 439.076
-520.737 522.706 313.136
-485.922 686.756 506.819
-550.257 647.941 518.764
-522.177 545.727 333.688
-509.144 678.504 584.445
-479.946 660.419 436.81
-506.054 655.577 552.62
-514.564 662.613 595.146
-498.978 662.144 545.716
-495.189 658.874 523.456
-522.655 672.871 605.205
-498.046 681.015 662.276
-481.025 543.431 343.429
-538.959 522.036 324.262
-502.949 661.942 570.382
-577.262 666.212 517.025
-470.331 694.157 518.868
-470.895 701.932 569.208
-530.133 530.404 335.503
-630.684 692.574 780.749
-492.318 648.486 483.238
-551.173 652.724 537.938
-586.784 673.497 539.298
-534.069 527.672 309.66
-468.404 683.425 461.395
-632.946 700.212 810.895
-517.326 648.644 483.06
-531.085 642.049 500.076
-560.858 525.987 314.344
-504.091 647.625 456.342
-628.461 706.278 801.864
-502.146 642.577 454.786
-572.846 652.287 510.465
-562.919 650.837 486.235
-472.601 674.985 446.54
-503.505 676.164 573.301
-475.501 680.674 712.053
-507.384 631.949 428.75
-544.507 650.173 539.889
-485.989 669.875 698.545
-509.592 676.101 628.781
-542.911 663.549 616.305
-498.472 530.418 335.416
-546.977 503.153 300.303
-631.271 693.661 772.391
-532.081 535.921 311.255
-538.49 659.524 508.915
-520.135 538.816 324.613
-527.243 512.406 312.153
-632.874 694.334 735.426
-483.655 672.161 477.969
-509.519 506.669 303.234
-631.215 705.643 751.301
-474.109 690.98 496.575
-518.49 658.461 586.759
-490.083 674.288 517.275
-516.928 674.655 629.873
-471.266 676.343 729.386
-494.384 519.836 317.447
-507.84 667.988 574.755
-503.27 644.402 496.371
-559.181 669.818 549.668
-503.068 661.568 553.742
-471.957 672.918 735.449
-626.43 703.942 809.67
-473.225 534.618 301.678
-556.344 643.202 477.255
-495.414 655.063 478.018
-497.006 504.671 296.921
-521.029 647.278 482.7
-519.059 506.957 295.053
-535.154 536.588 322.215
-492.559 660.954 545.09
-554.2 644.542 470.585
-540.1 638.422 490.824
-547.406 633.577 458.099
-556.312 637.522 466.561
-514.036 654.068 563.713
-475.236 673.174 446.903
-519.424 658.2 607.596
-552.952 631.35 450.075
-557.426 634.71 435.962
-547.631 662.655 523.541
-480.592 679.734 706.323
-520.512 660.737 619.464
-486.633 549.119 330.519
-499.45 651.799 478.339
-503.606 650.651 530.295
-533.634 642.278 461.621
-476.933 671.088 740.957
-626.139 700.332 805.174
-627.156 697.159 776.262
-522.196 632.747 440.649
-473.706 699.487 548.844
-494.502 674.948 514.202
-519.78 643.696 508.758
-480.596 683.238 485.753
-541.623 512.234 311.76
-557.877 666.291 535.443
-624.336 697.229 746.361
-498.403 650.251 523.537
-485.602 657.645 469.896
-552.522 649.361 527.298
-496.487 647.173 467.1
-510.977 636.706 461.082
-472.993 664.946 792.082
-629.547 700.459 766.964
-634.032 704.483 800.825
-508.677 667.305 594.552
-511.657 672.946 595.89
-481.198 674.35 711.051
-479.532 682.564 701.004
-510.104 651.026 536.09
-486.729 675.576 699.884
-483.466 538.424 310.229
-556.831 649.908 525.626
-501.49 642.182 481.715
-496.975 662.277 487.464
-579.382 677.958 552.916
-522.6 529.579 341.539
-509.388 666.513 574.628
-468.55 677.115 771.166
-626.858 695.259 773.103
-498.609 687.09 661.976
-521.894 653.791 537.954
-536.262 655.273 502.964
-488.651 683.217 686.954
-501.729 533.641 314.742
-472.55 680.193 738.343
-499.207 660.398 490.074
-473.398 663.825 799.267
-463.489 679.662 736.821
-543.472 643.701 464.24
-514.083 534.951 349.825
-510.344 670.97 606.944
-554.323 669.064 614.858
-628.918 706.431 794.375
-539.594 634.322 472.175
-569.753 667.971 527.211
-528.958 672.796 595.457
-627.209 690.817 758.547
-530.126 651.213 501.134
-514.358 679.165 604.764
-495.331 670.937 499.602
-543.752 652.981 491.21
-571.537 631.235 426.589
-486.09 535.058 306.001
-511.986 551.852 335.569
-514.581 668.511 621.78
-532.512 530.405 306.089
-551.547 638.081 476.936
-483.746 538.981 307.299
-505.949 668.146 578.14
-505.199 537.984 351.944
-509.416 637.323 435.346
-473.98 679.133 741.208
-467.496 680.897 743.697
-545.406 658.069 610.976
-513.002 651.73 501.258
-531.637 664.562 524.328
-498.327 663.869 537.425
-491.565 551.256 338.837
-549.448 661.411 617.836
-560.071 631.51 448.391
-535.204 662.851 581.261
-532.336 663.839 581.867
-462.281 679.396 755.483
-521.007 656.274 555.372
-470.329 673.55 763.391
-515.329 551.587 354.384
-574.825 661.673 556.658
-517.783 639.826 497.009
-543.381 653.293 551.873
-532.753 655.255 501.182
-481.717 521.086 291.64
-568.726 670.615 540.511
-532.744 656.933 538.059
-574.786 644.194 459.614
-500.512 682.308 607.845
-517.276 670.908 580.393
-490.711 662.183 502.461
-481.89 689.138 520.35
-477.667 544.409 318.063
-523.624 629.895 444.898
-513.809 669.522 617.394
-535.166 651.717 546.601
-495.089 670.645 542.564
-508.434 647.204 515.752
-531.121 644.97 480.516
-511.219 640.714 471.818
-634.835 702.885 790.727
-525.767 534.948 315.818
-477.186 675.592 812.958
-505.218 676.433 626.206
-548.727 663.523 524.95
-558.408 647.428 513.927
-634.561 709.778 784.801
-480.662 699.296 521.801
-509.031 535.158 351.718
-539.381 644.646 505.216
-626.11 699.886 753.855
-512.833 642.849 450.428
-505.666 655.498 505.148
-507.987 680.877 624.291
-531.039 656.102 615.058
-511.916 670.688 647.296
-499.88 684.396 659.59
-488.584 664.479 520.698
-481.464 530.438 296.207
-472.257 682.311 470.125
-537.609 535.868 316.281
-530.59 671.932 598.76
-513.329 557.874 347.391
-499.471 549.379 332.605
-483.879 679.143 500.58
-556.743 633.783 439.102
-486.53 532.184 301.953
-525.968 635.667 466.07
-496.235 550.179 332.856
-515.215 654.904 540.851
-494.064 652.74 501.048
-629.868 688.799 767.29
-493.378 535.898 311.975
-492.602 670.758 551.198
-631.959 699.743 806.076
-479.17 674.223 455.75
-629.951 700.352 760.719
-470.502 702.46 519.651
-570.547 673.927 547.701
-496.241 533.542 340.54
-547.613 650.38 532.879
-473.39 671.277 456.185
-470.824 699.082 565.81
-511.838 648.498 482.92
-503.739 655.251 539.81
-493.619 670.026 558.378
-523.554 650.247 595.922
-498.178 547.558 343.463
-512.42 644.112 457.554
-496.068 670.911 547.518
-514.268 669.74 628.856
-511.775 672.503 634.395
-528.735 640.181 496.368
-528.063 651.35 529.476
-525.037 520.864 309.879
-522.358 644.071 523.608
-472.668 527.312 313.571
-470.652 696.243 529.833
-490.288 653.552 492.051
-497.247 533.209 338.956
-511.713 637.536 477.861
-535.483 671.993 589.869
-493.366 650.446 471.242
-521.454 652.848 528.793
-626.934 698.378 786.113
-487.434 526.979 327.226
-479.499 539.853 300.783
-511.432 541.99 355.543
-625.625 692.142 723.757
-565.679 639.511 466.601
-494.375 669.946 569.821
-469.807 673.042 761.633
-629.533 703.475 768.66
-627.332 694.709 762.917
-543.092 644.092 509.644
-627.165 689.107 765.992
-521.077 526.62 335.244
-524.165 670.682 612.343
-473.766 670.828 451.645
-512.127 635.973 442.352
-635.596 707.913 767.184
-573.507 655.038 547.099
-526.019 653.2 591.213
-482.165 529.311 329.946
-519.116 649.084 494.356
-565.396 636.101 457.305
-523.272 669.335 617.01
-483.752 664.965 506.521
-628.145 702.421 754.282
-530.916 654.683 592.838
-519.965 645.059 512.539
-536.889 536.381 341.454
-524.352 652.615 587.436
-477.139 680.503 719.342
-584.204 659.793 543.309
-556.108 640.045 475.088
-511.197 653.61 540.352
-521.716 633.398 452.422
-588.085 680.861 555.839
-496.547 667.439 556.312
-469.564 672.736 443.78
-502.218 640.423 448.404
-570.63 644.26 449.451
-571.373 627.234 417.151
-554.925 635.246 458.703
-523.65 540.802 339.039
-549.557 634.617 440.29
-525.768 641.37 461.696
-489.297 535.791 339.79
-518.504 618.157 417.072
-497.149 666.103 504.221
-487.303 662.753 508.328
-541.708 508.905 294.599
-555.368 639.922 476.794
-626.344 699.54 791.307
-588.1 679.781 549.103
-541.969 632.072 451.581
-532.439 635.287 471.725
-478.65 540.03 337.131
-497.599 688.01 661.447
-485.591 666.286 483.839
-592.841 677.696 546.85
-527.449 657.162 586.884
-505.225 543.125 328.844
-630.953 705.506 776.292
-508.912 543.61 326.483
-484.495 519.152 316.081
-564.043 674.054 554.896
-518.47 520.948 307.23
-506.687 509.902 309.024
-561.392 647.655 508.666
-635.625 695.02 756.598
-526.786 521.842 324.789
-467.955 669.63 419.806
-592.035 667.956 560.031
-501.058 504.218 303.716
-495.602 683.44 667.359
-511.8 668.687 597.329
-540.245 655.545 613.721
-467.646 677.773 785.533
-523.116 635.253 470.191
-539.947 650.044 489.687
-560.421 510.527 299.825
-479.812 538.348 304.94
-507.397 660.958 566.098
-471.084 678.095 774.951
-537.31 658.846 586.78
-508.491 679.623 632.833
-491.049 673.073 566.641
-485.455 538.743 345.93
-507.666 659.667 563.673
-509.326 674.599 650.543
-518.912 676.828 624.567
-544.814 633.161 442.792
-477.161 684.423 470.483
-497.574 658.639 549.026
-522.489 655.276 522.114
-626.661 694.844 727.537
-521.566 656.214 552.636
-576.725 671.328 527.624
-508.441 641.742 489.208
-529.747 673.672 600.296
-564.258 650.034 520.07
-480.475 514.93 295.736
-525.999 638.731 446.036
-476.232 679.597 482.864
-517.049 649.784 475.986
-498.05 672.828 573.642
-482.344 668.599 481.151
-542.521 668.544 606.86
-545.788 663.156 534.812
-507.375 529.411 315.419
-475.677 668.469 722.105
-521.434 653.451 514.454
-514.234 665.269 590.231
-474.477 691.225 525.545
-629.911 696.377 792.337
-550.01 639.609 473.554
-544.647 664.761 593.501
-544.081 499.082 299.993
-531.233 656.564 536.758
-540.194 643.003 496.221
-488.922 506.882 302.237
-476.627 679.314 490.368
-500.542 687.977 657.499
-508.773 646.009 519.446
-554.889 651.995 535.863
-512.342 546.478 330.583
-511.47 550.169 352.89
-513.328 668.082 621.982
-524.67 536.495 352.1
-479.029 674.957 458.775
-546.81 667.139 620.853
-555.699 651.636 538.421
-470.691 669.729 807.707
-508.25 659.107 574.706
-512.814 632.867 438.599
-517.698 527.409 314.315
-468.385 670.468 775.762
-492.491 524.686 300.856
-555.598 514.615 300.841
-471.136 677.216 720.822
-546.289 661.117 615.701
-498.099 659.643 557.956
-476.039 522.249 314.545
-515.424 666.218 607.828
-514.393 682.288 601.463
-515.152 636.934 450.99
-518.988 614.314 414.659
-512.324 654.977 509.011
-631.693 703.071 779.192
-468.766 674.463 449.179
-514.753 643.136 509.484
-479.44 688.312 488.837
-556.231 641.766 497.095
-527.444 657.226 614.551
-568.956 655.03 549.98
-496.388 668.271 554.103
-507.129 672.059 592.891
-557.078 662.024 639.023
-467.014 672.79 743.723
-521.471 551.441 344.261
-480.632 672.468 459.412
-509.451 677.121 647.134
-564.79 650.728 504.671
-539.8 525.786 319.993
-571.302 623.199 415.907
-505.352 644.122 503.969
-515.745 505.375 307.352
-494.611 667.807 555.569
-524.042 671.308 604.415
-535.382 650.47 546.258
-483.704 688.533 510.379
-482.89 668.568 470.986
-567.794 657.454 551.614
-542.021 671.551 597.179
-626.981 685 722.266
-505.194 655.655 532.333
-636.641 705.624 757.101
-497.001 663.879 498.541
-469.049 672.289 788.501
-544.323 526.83 328.88
-502.833 645.084 450.895
-521.325 665.544 616.216
-527.685 653.426 501.872
-487.086 682.809 516.068
-503.692 676.874 590.728
-562.789 667.815 530.304
-484.851 547.142 334.216
-517.32 649.551 494.691
-555.647 643.946 505.122
-498.399 520.417 318.757
-506.14 665.024 571.55
-472.321 668.221 790.696
-502.363 520.818 312.088
-499.025 677.132 662.485
-520.201 555.509 349.979
-626.879 693.272 765.778
-492.603 534.588 339.514
-575.104 674.998 557.114
-476.47 676.931 788.693
-493.381 531.598 335.252
-504.793 504.893 295.786
-508.781 652.907 496.801
-507.259 650.073 483.434
-485.128 512.394 295.604
-631.253 688.234 763.652
-478.282 683.811 478.82
-628.261 688.104 776.72
-498.769 658.337 529.893
-472.591 679.808 728.667
-483.531 688.087 505.482
-504.256 637.283 435.739
-492.787 543.614 346.314
-514.803 650.134 475.92
-557.491 640.431 456.71
-483.909 546.276 321.635
-502.065 681.794 603.498
-635.543 701.948 789.705
-491.101 650.509 462.669
-536.643 641.538 501.318
-475.803 517.244 306.625
-469.723 529.201 305.411
-586.718 660.843 543.288
-495.865 538.647 354.006
-527.753 643.548 472.219
-628.327 702.625 794.898
-503.515 549.767 331.928
-472.99 663.364 807.86
-505.631 640.561 438.181
-504.241 644.402 443.614
-541.286 502.777 300.328
-498.76 673.481 567.682
-579.104 656.694 526.649
-542.973 538.306 326.738
-507.389 650.835 543.754
-538.903 637.983 447.862
-505.485 514.748 313.785
-534.176 641.845 466.478
-491.192 670.959 508.153
-512.686 649.057 479.106
-630.66 691.325 768.707
-476.323 676.384 716.513
-559.931 666.081 550.222
-513.531 674.138 584.248
-555.646 649.519 522.304
-521.278 661.564 596.59
-524.475 506.582 294.162
-518.881 560.014 348.883
-576.376 624.444 417.734
-512.581 654.753 518.888
-467.784 672.791 771.361
-569.548 640.949 455.054
-476.873 679.744 459.541
-500.954 652.253 544.514
-503.526 678.046 571.767
-491.534 654.862 476.61
-525.278 671.408 610.057
-577.101 657.062 512.569
-533.068 630.885 453.805
-537.854 639.736 496.756
-543.877 640.986 494.252
-633.504 698.179 782.947
-536.826 538.575 332.41
-472.955 537.251 311.485
-626.004 689.155 753.306
-531.619 671.528 594.065
-558.164 653.205 547.041
-506.318 676.9 602.742
-630.902 694.319 789.31
-548.211 650.236 538.229
-554.13 643.09 468.403
-516.205 629.368 437.647
-531.229 530.629 338.307
-555.495 507.224 297.039
-496.775 662.847 555.88
-516.279 651.671 563.399
-530.846 664.591 584.469
-511.221 632.611 441.279
-463.221 678.557 770.684
-549.146 666.095 600.48
-535.159 651.877 491.606
-467.018 667.046 422.027
-502.845 554.15 335.456
-559.607 644.992 468.278
-624.699 698.726 723.001
-477.946 680.319 722.046
-535.957 662.514 578.264
-512.582 647.561 519.81
-577.846 650.268 516.13
-492.803 666.4 522.942
-514.08 505.027 305.784
-477.501 674.212 808.179
-474.729 674.475 711.228
-547.076 657.24 505.66
-496.386 664.612 563.912
-633.641 695.077 790.797
-480.717 546.568 333.916
-547.601 662.271 534.583
-512.48 541.991 320.919
-562.805 521.178 310.282
-534.717 536.726 331.435
-532.684 538.287 333.263
-533.095 633.451 438.072
-515.617 670.668 638.309
-570.715 638.732 437.138
-524.173 653.268 607.271
-502.931 536.802 350
-470.905 687.484 468.127
-484.71 675.23 707.428
-513.393 673.406 614.414
-518.332 652.617 509.03
-529.971 673.004 583.76
-633.228 697.82 768.087
-524.132 637.524 484.333
-524.307 671.127 593.039
-525.487 672.215 600.787
-568.114 654.433 495.748
-484.547 512.905 306.623
-538.172 520.233 317.516
-567.028 652.004 534.693
-520.722 645.046 515.073
-469.489 700.166 517.209
-470.686 696.742 551.571
-467.371 672.23 447.53
-542.08 510.608 295.941
-462.756 667.065 418.354
-491.178 672.526 541.679
-520.212 634.193 435.928
-472.962 667.522 729.665
-530.396 498.084 294.55
-538.907 636.332 443.308
-538.764 519.624 313.588
-555.527 639.357 478.179
-475.502 674.602 455.566
-476.733 517.02 304.174
-502.967 643.965 489.938
-502.165 680.162 599.476
-483.384 684.252 515.898
-567.964 654.815 528.006
-489.753 656.593 468.84
-575.951 646.772 454.229
-507.841 639.794 478.094
-576.49 666.865 556.865
-470.278 673.062 805.784
-514.141 635.511 469.247
-478.141 673.162 728.561
-531.905 518.305 322.629
-514.634 629.153 434.229
-513.676 662.133 571.021
-496.917 667.732 557.6
-499.419 667.807 505.523
-484.51 664.964 477.326
-633.43 693.622 746.228
-481.569 670.582 461.71
-484.693 509.818 296.737
-605.587 674.7 680.644
-509.499 680.317 640.617
-555.938 658.859 544.262
-499.912 509.545 295.045
-488.372 676.502 518.638
-512.916 665.168 590.194
-541.704 638.348 481.983
-495.547 509.955 308.127
-557.125 651.918 537.516
-497.621 545.801 355.018
-478.384 526.693 323.877
-521.311 654.661 548.225
-537.189 518.499 304.508
-531.239 639.172 487.829
-515.716 651.484 498.812
-497.211 661.183 513.468
-558.044 652.079 489.571
-562.086 668.869 550.467
-543.213 667.983 615.695
-526.243 532.74 350.673
-512.474 534.388 351.091
-524.675 528.26 311.39
-490.714 677.579 493.826
-543.224 674.588 601.084
-560.137 642.717 462.91
-522.072 647.745 475.48
-503.271 644.479 466.573
-512.428 660.897 574.881
-508.297 657.062 547.708
-509.786 636.478 443.812
-544.322 669.121 595.824
-546.281 502.604 293.863
-527.953 655.671 571.495
-548.039 665.079 606.164
-484.365 671.563 487.08
-485.342 682.311 500.46
-470.006 687.885 458.888
-518.749 631.749 457.199
-506.388 642.542 438.948
-469.663 676.375 727.573
-560.051 508.323 299.06
-536.127 529.239 326.198
-589.085 665.571 557.085
-634.961 709.364 797.305
-558.206 515.053 305.544
-591.848 680.824 557.433
-477.889 668.045 726.321
-466.538 661.428 410.955
-504.221 675.081 585.18
-529.501 513.993 315.638
-557.438 660.358 548.541
-476.782 530.391 298.877
-559.435 641.122 467.075
-527.544 540.731 340.404
-508.926 551.271 359.37
-492 524.977 302.599
-629.512 704.147 782.185
-518.761 651.539 508.313
-519.288 652.115 554.189
-500.965 660.689 528.303
-625.425 694.255 734.895
-476.293 539.157 304.809
-483.154 544.722 336.93
-510.079 546.178 331.662
-518.675 646.252 476.932
-495.305 651.252 462.909
-536.706 521.739 301.057
-520.521 652.978 498.596
-545.208 659.69 537.71
-517.019 627.725 435.399
-554.716 663.3 515.654
-555.82 505.006 298.811
-506.012 551.852 357.533
-553.081 643.774 477.711
-536.42 661.099 533.963
-559.487 519.794 302.214
-474.578 677.088 788.954
-514.521 653.567 551.932
-493.926 679.359 670.621
-511.215 676.34 625.346
-579.816 656.625 517.646
-564.162 662.804 552.652
-521.351 512.793 314.504
-492.818 650.712 460.278
-566.107 647.292 498.377
-509.145 536.805 351.171
-495.93 669.227 505.259
-471.977 697.705 554.826
-490.045 673.78 522.185
-507.424 663.564 572.526
-514.078 651.748 544.151
-492.432 537.586 347.955
-629.78 706.236 804.748
-531.276 519.418 302.459
-516.999 674.311 626.751
-529.622 658.166 522.556
-557.451 665.236 528.783
-473.192 522.259 294.488
-510.366 651.214 493.268
-554.181 511.79 304.833
-504.655 543.712 323.581
-484.504 539.28 303.167
-496.55 645.499 489.403
-505.703 530.509 343.733
-529.067 660.061 522.917
-545.549 643.763 499.163
-483.561 530.252 300.738
-572.051 653.647 507.955
-495.442 672.548 512.599
-505.034 649.961 471.518
-511.579 656.373 563.413
-513.322 551.052 356.092
-501.265 656.553 494.256
-470.81 682.297 761.725
-511.685 504.49 304.641
-498.639 550.215 355.433
-499.331 661.221 562.301
-507.919 553.064 339.973
-532.075 652.898 608.491
-503.459 676.983 586.261
-496.535 665.949 545.482
-562.352 645.361 483.594
-498.938 549.526 351.887
-471.048 701.762 533.137
-527.265 535.061 345.019
-547.811 528.116 325.608
-502.377 674.093 570.59
-542.216 644.881 506.762
-541.11 661.7 512.462
-500.314 656.541 504.684
-508.738 519.945 324.915
-484.957 670.595 701.967
-507.482 650.092 462.941
-469.638 659.545 412.633
-473.703 669.399 792.196
-572.995 654.498 505.227
-553.989 514.178 297.487
-514.773 651.474 533.06
-479.661 667.622 453.803
-629.117 703.626 754.675
-634.683 708.016 763.988
-579.668 657.215 542.879
-475.556 691.73 494.01
-472.57 684.418 742.228
-630.241 692.001 778.927
-566.783 654.101 499.716
-514.642 656.651 578.508
-635.078 707.378 762.1
-560.043 526.846 314.17
-508.278 676.685 597.633
-500.125 665.182 568.043
-538.447 525.688 312.516
-494.659 651.908 477.187
-530.67 534.423 341.365
-521.576 506.24 311.006
-518.64 675.094 603.445
-499.441 651.748 516.714
-554.364 642.932 458.496
-474.535 665.651 725.089
-522.804 671.128 599.253
-569.421 674.222 544.525
-518.647 647.13 477.608
-517.525 550.02 331.259
-575.007 668.966 524.445
-480.536 674 469.211
-554.127 642.204 492.832
-566.557 633.496 430.742
-546.01 651.301 542.304
-629.035 691.452 744.076
-582.499 665.226 557.392
-477.682 663.84 441.299
-518.778 639.263 487.371
-580.588 659.734 535.942
-510.109 508.068 307.206
-478.102 707.503 523.673
-469.074 671.239 732.648
-634.324 708.02 769.647
-483.439 543.504 322.412
-627.442 686.778 730.696
-526.981 660.327 616.46
-471.893 663.627 415.87
-504.763 676.229 654.588
-541.77 651.201 541.744
-566.188 642.09 465.086
-544.801 664.098 594.183
-506.787 643.024 495.209
-556.693 631.708 448.517
-578.326 666.75 515.02
-518.147 674.543 619.881
-474.301 537.961 311.004
-521.61 654.044 589.877
-512.505 649.314 485.617
-545.76 661.039 619.728
-484.776 662.86 481.335
-630.32 707.302 802.054
-559.293 660.598 509.347
-588.893 678.672 560.177
-506.451 678.483 606.892
-491.188 668.759 506.024
-522.578 655.379 573.093
-499.351 558.052 347.955
-627.053 694.363 813.048
-543.232 654.595 612.208
-478.739 540.928 313.76
-514.584 535.183 314.963
-511.806 658.173 553.679
-558.943 645.265 496.343
-516.682 678.859 624.77
-527.178 539.439 330.068
-491.72 671.163 499.66
-479.203 662.524 468.351
-536.096 671.939 607.926
-539.808 641.05 509.741
-559.923 651.307 530.11
-467.883 657.117 410.075
-501.188 643.535 444.929
-553.377 657.21 544.844
-492.344 517.221 317.903
-468.268 521.316 296.951
-486.642 660.818 496.762
-547.783 636.859 448.743
-541.96 635.83 441.19
-486.888 677.929 700.326
-530.167 519.262 322.236
-568.967 632.777 444.091
-538.823 537.177 326.927
-549.945 653.631 496.239
-632.734 694.516 804.364
-475.986 682.674 456.719
-523.322 648.524 489.29
-483.043 684.962 697.012
-474.127 534.167 326.535
-525.707 652.212 606.496
-563.941 667.02 531.972
-472.62 668.949 724.783
-630.314 707.514 806.562
-494.284 646.336 485.527
-579.413 658.077 527.875
-489.569 550.745 330.186
-501.433 527.544 312.117
-506.854 682.652 615.417
-549.082 650.828 530.055
-560.55 640.327 469.402
-536.364 640.324 488.27
-518.541 650.682 556.189
-570.893 621.018 417.823
-521.405 637.176 478.109
-537.598 650.098 531.777
-529.434 527.064 334.067
-474.455 677.295 768.462
-497.367 652.426 461.105
-533.741 522.423 304.738
-520.284 539.194 350.55
-526.642 638.867 480.432
-539.306 514.778 297.125
-512.935 515.37 320.148
-478.437 523.874 318.471
-498.609 666.522 525.155
-632.552 699.951 740.86
-512.727 662.628 584.023
-563.411 636.917 450.773
-474.475 667.079 809.228
-528.641 651.394 598.804
-500.485 654.521 536.559
-575.236 668.129 559.214
-486.602 669.341 504.856
-541.692 655.286 505.931
-566.862 644.386 462.201
-511.188 658.135 566.536
-479.536 530.97 295.065
-504.765 676.241 609.889
-507.088 502.778 296.516
-510.156 512.501 317.395
-517.267 639.413 485.173
-507.216 517.668 319.844
-521.971 635.407 477.546
-528.576 655.14 585.025
-579.36 655.261 535.221
-626.934 701.065 793.656
-531.257 656.03 614.802
-481.721 680.124 702.993
-483.065 542.758 342.507
-485.944 672.318 504.657
-527.969 652.282 529.283
-543.586 501.869 302.138
-494.464 677.557 670.351
-510.922 678.459 644.415
-506.716 520.154 312.722
-557.634 640.301 450.181
-516.186 634.565 470.579
-522.273 547.298 332.565
-483.419 675.239 482.52
-466.471 676.226 732.003
-481.163 515.261 298.856
-521.616 540.252 315.95
-525.041 671.241 591.815
-488.799 672.636 489.205
-510.208 657.695 563.035
-523.952 674.562 607.359
-470.928 677.284 763.642
-552.923 662.629 542.451
-522.736 535.418 350.788
-493.722 671.694 562.333
-630.98 693.408 801.645
-476.798 519.39 308.231
-503.401 526.328 315.702
-571.108 660.169 507.677
-499.219 552.53 359.182
-506.574 650.933 477.171
-580.072 666.384 525.686
-545.276 667.545 605.731
-515.864 529.114 336.337
-556.224 636.302 439.628
-581.002 676.436 544.495
-582.996 679.502 548.026
-540.072 632.473 442.029
-521.502 662.626 575.528
-510.359 541.329 358.661
-507.539 654.041 525.33
-573.928 674.984 557.562
-572.944 652.897 530.415
-496.898 538.611 318.512
-557.505 658.651 505.751
-527.096 520.388 308.242
-475.653 679.248 731.691
-588.503 667.91 546.921
-531.974 532.156 311.366
-546.963 499.461 298.479
-474.037 671.08 741.58
-530.121 658.87 581.508
-534.459 659.493 506.582
-513.983 668.221 609.205
-508.163 656.397 511.066
-524.761 654.364 512.179
-495.892 533.532 342.852
-579.539 652.445 518.347
-574.945 658.634 507.28
-547.61 644.642 501.756
-590.922 675.879 547.081
-499.573 516.172 304.452
-476.83 681.032 711.375
-487.05 517.213 294.988
-485.786 668.22 704.269
-518.868 511.237 312.681
-520.94 549.506 356.31
-569.581 668.13 554.412
-553.305 641.191 485.081
-564.738 653.396 543.142
-488.237 679.553 500.661
-468.426 666.056 748.366
-509.205 636.051 456.285
-583.879 664.599 512.684
-581.156 678.29 557.847
-529.626 514.224 302.424
-519.133 636.343 447.162
-628.995 699.045 811.578
-485.532 665.436 503.923
-483.152 541.558 345.089
-519.363 518.291 323.671
-572.044 644.47 463.07
-478.374 677.818 728.679
-473.719 677.528 785.671
-579.312 678.678 553.946
-503.455 676.591 599.931
-472.214 537.64 314.619
-530.018 637.416 466.59
-481.218 685.043 472.41
-497.277 658.493 480.308
-499.495 677.467 570.331
-637.079 706.21 777.321
-505.022 523.804 328.343
-508.285 525.012 332.735
-502.588 638.685 443.112
-529.398 644.244 515.282
-479.363 699.034 536.614
-470.986 675.955 790.399
-562.36 643.611 459.587
-491.93 536.848 344.643
-478.76 695.445 526.223
-570.693 622.046 412.691
-634.998 703.773 801.688
-509.995 676.954 651.231
-489.971 686.414 515.303
-483.74 511.56 301.999
-555.692 669.248 543.002
-508.419 542.238 359.423
-504.623 640.617 472.45
-550.422 508.371 296.786
-488.86 659.896 482.858
-488.91 682.844 521.839
-548.417 653.249 542.534
-534.963 663.872 531.745
-535.227 497.436 297.29
-476.715 520.085 293.104
-507.829 650.443 459.803
-499.776 510.367 311.242
-518.081 672.378 621.946
-473.303 521.616 309.376
-533.609 643.46 514.547
-500.543 543.568 322.275
-471.577 669.125 738.258
-530.398 654.842 539.533
-526.678 641.909 466.956
-542.71 500.615 300.277
-624.413 694.847 760.591
-472.464 708.851 524.858
-632.04 691.73 751.946
-509.494 667.43 582.183
-519.301 654.235 548.394
-513.566 665.047 607.541
-472.159 668.382 792.127
-519.211 651.904 529.224
-492.948 542.573 318.716
-524.697 501.916 302.926
-542.768 670.718 612.68
-487.681 546.401 329.984
-492.438 670.749 557.62
-513.962 651.557 533.351
-526.565 642.767 511.512
-527.144 661.036 575.233
-573.845 655.359 539.06
-526.062 507.357 308.181
-634.779 699.268 769.746
-497.172 509.747 310.214
-555.748 643.936 487.733
-487.901 680.878 689.491
-482.761 533.472 335.163
-548.937 661.668 517.51
-552.326 506.96 301.393
-477.912 684.193 479.184
-576.098 668.038 518.76
-527.364 541.941 347.858
-469.34 679.749 777.957
-513.227 665.627 615.292
-574.539 654.259 536.904
-513.655 633.547 444.675
-474.013 677.106 731.121
-501.095 518.682 321.669
-507.214 644.432 448.876
-497.246 645.471 437.818
-548.519 660.398 622.184
-502.517 656.167 506.134
-551.528 634.453 442.389
-603.046 673.629 677.592
-511.938 626.911 421.027
-511.789 644.17 508.948
-519.671 524.429 330.922
-525.871 656.86 555.82
-630.269 702.202 774.925
-494.177 649.474 505.142
-532.929 661.566 584.72
-533.569 660.49 530.993
-473.06 675.201 448.573
-513.228 634.684 462.177
-486.786 679.828 695.348
-534.11 655.026 614.6
-527.968 642.253 506.247
-467.798 672.402 746.342
-492.412 679.182 519.74
-497.496 678.432 656.639
-570.808 672.772 531.964
-483.585 688.622 501.799
-579.174 659.062 521.023
-529.011 513.214 299.687
-537.239 639.384 456.072
-505.782 640.32 478.78
-559.849 652.952 493.467
-489.665 529.298 306.287
-503.996 641.622 462.045
-564.091 667.853 525.992
-477.771 669.707 459.739
-527.43 522.537 309.107
-497.928 644.052 463.666
-491.58 656.126 498.662
-521.859 541.832 354.588
-517.242 661.652 604.796
-466.591 529.582 298.347
-500.912 665.679 492.11
-490.378 663.164 532.202
-529.002 652.386 613.455
-507.513 675.277 648.899
-512.912 504.171 309.462
-519.595 513.815 315.985
-501.017 523.535 311.801
-503.025 560.431 346.314
-472.546 679.228 716.499
-484.078 693.732 526.607
-528.906 658.267 577.848
-479.752 674.601 468.681
-499.939 508.431 306.461
-508.384 542.134 325.085
-475.748 679.965 453.697
-472.288 674.959 760.207
-498.859 537.197 352.72
-519.689 547.052 330.87
-501.226 521.789 307.478
-486.276 682.768 497.209
-628.415 704.294 814.607
-545.048 631.417 447.418
-491.65 649.683 455.331
-531.103 505.369 295.829
-483.207 687.722 510.772
-570.323 643.253 456.805
-477.788 691.418 491.444
-476.16 685.671 473.304
-473.837 533.327 306.013
-549.361 513.592 304.1
-486.977 686.217 527.215
-504.963 548.586 346.821
-501.761 657.854 484.39
-521.715 515.803 319.203
-495.515 646.351 443.057
-535.362 632.524 455.644
-529.719 520.556 305.282
-474.15 687.048 479.63
-629.115 696.211 738.44
-473.399 678.41 800.983
-471.895 676.281 725.565
-556.155 645.909 500.07
-494.151 653.123 478.225
-514.157 529.02 313.511
-518.419 646.593 522.141
-495.566 518.654 299.01
-536.509 632.771 463.784
-549.425 664.721 607.569
-503.231 545.664 324.078
-504.746 657.813 553.441
-475.045 676.792 804.969
-632.306 698.596 750.751
-514.285 650.383 497.499
-590.187 670.819 548.847
-475.296 665.895 734.511
-477.15 686.604 484.506
-475.172 541.806 314.987
-520.609 556.987 350.427
-487.561 508.114 298.684
-546.468 638.748 448.837
-485.6 677.63 495.958
-637.195 699.159 761.353
-519.08 656.665 589.104
-502.063 548.903 328.03
-486.487 545.543 350.024
-499.863 663.521 483.748
-517.001 655.663 521.07
-560.476 517.951 297.4
-559.608 641.74 456.76
-491.155 533.985 309.97
-544.377 669.548 610.663
-561.204 645.231 509.282
-518.112 555.927 340.296
-529.936 525.888 329.091
-538.241 634.941 459.753
-544.686 651.258 491.74
-505.514 675.273 573.079
-501.152 504.719 299.457
-522.257 653.094 514.067
-477.391 680.247 460.54
-523.673 648.924 487.665
-468.445 689.606 505.582
-515.14 667.952 634.278
-490.631 542.64 343.338
-541.695 661.971 615.479
-514.306 678.112 614.713
-638.657 705.682 774.367
-633.619 694.906 742.525
-470.38 529.303 311.817
-503.213 513.387 313.803
-636.33 695.381 778.003
-506.515 656.209 535.601
-476.385 667.965 455.155
-493.483 648.814 467.557
-569.221 657.455 503.836
-541.881 515.066 298.068
-470.879 678.338 757.502
-558.341 510.822 295.336
-525.876 502.884 299.681
-561.366 642.874 485.662
-484.703 687.831 690.255
-470.168 664.655 417.617
-532.574 658.678 591.742
-565.079 634.585 452.242
-504.142 531.551 342.392
-537.241 637.319 449.982
-543.53 661.609 590.833
-494.801 665.622 533.972
-579.713 657.308 528.227
-511.346 673.302 587.855
-553.072 663.709 518.946
-529.308 637.018 447.778
-569.501 671.793 538.698
-513.163 637.807 451.055
-553.622 667.695 619.41
-477.035 678.33 735.856
-527.805 659.797 528.005
-476.006 666.352 461.529
-485.164 665.273 485.65
-507.273 643.53 463.097
-476.361 705.71 543.288
-536.054 524.041 315.881
-547.885 662.451 515.99
-510.669 671.829 610.923
-586.435 664.034 550.917
-472.889 704.849 570.294
-516.705 630.095 438.243
-586.565 672.078 560.305
-474.629 682.837 751.699
-531.456 653.475 550.377
-467.423 699.618 564.716
-469.545 670.243 776.03
-520.759 559.11 348.999
-512.986 649.056 531.199
-534.951 653.182 508.724
-493.057 654.047 517.423
-567.317 654.273 533.321
-532.684 672.46 592.544
-530.315 652.328 608.002
-551.348 635.355 465.541
-545.738 633.256 454.044
-635.097 698.029 780.331
-541.509 505.975 304.161
-526.186 512.484 301.066
-499.051 658.083 547.731
-519.238 650.674 496.89
-637.092 703.368 756.839
-561.175 647.261 494.426
-546.016 655.356 497.219
-521.415 642.364 503.988
-549.92 507.957 293.654
-521.021 545.721 356.592
-542.161 634.335 445.137
-488.651 669.003 517.527
-485.701 528.496 328.025
-535.631 654.775 611.66
-555.968 665.03 524.565
-594.917 674.521 560.348
-516.083 669.202 627.129
-477.349 525.021 316.437
-480.54 688.665 507.205
-516.971 553.828 340.029
-626.811 697.694 807.476
-533.538 533.095 309.34
-535.301 512.618 309.651
-555.939 664.304 522.25
-540.594 641.673 473.72
-520.215 515.589 303.862
-522.865 651.576 527.275
-538.066 532.362 321.186
-568.02 652.442 520.703
-565.532 669.85 557.819
-570.146 654.932 505.399
-506.417 678.949 592.437
-540.209 630.079 456.733
-497.749 641.002 448.33
-575.486 663.447 511.752
-530.246 534.812 311.166
-498.568 530.3 338.487
-548.15 647 517.95
-501.552 554.765 348.299
-504.283 652.883 462.482
-572.184 644.447 452.152
-499.774 666.38 565.166
-503.45 651.386 520.373
-497.247 667.639 500.984
-469.229 684.535 467.428
-517.517 543.333 358.899
-555.962 631.109 448.99
-496.36 671.168 502.073
-503.779 655.077 517.139
-472.926 680.419 464.102
-474.079 689.562 472.443
-506.161 655.112 558.611
-633.932 709.187 810.613
-515.814 654.962 567.247
-514.272 653.874 502.656
-497.655 524.103 326.447
-507.907 550.397 348.395
-519.557 614.647 418.939
-543.053 514.195 296.325
-519.827 650.533 555.361
-470.664 668.039 784.815
-523.593 551.29 347.286
-481.332 673.077 475.937
-570.577 657.195 499.17
-492.816 535.567 340.329
-475.449 667.041 730.392
-492.929 545.577 342.243
-534.909 506.658 305.206
-490.041 676.095 504.626
-536.934 525.562 309.927
-488.041 661.692 494.536
-483.56 532.976 301.402
-465.888 671.764 428.781
-500.376 510.254 297.725
-512.119 642.011 504.925
-559.768 632.109 447.235
-526.648 502.248 304.027
-510.613 650.735 470.391
-496.528 535.721 344.316
-557.449 662.373 514.902
-500.001 664.586 553.741
-478.221 685.907 493.461
-477.903 676.069 455.689
-547.292 659.682 615.879
-476.431 688.143 499.983
-470.425 705.532 526.41
-498.329 514.106 317.487
-507.803 645.196 447.724
-508.562 676.952 630.148
-497.31 529.103 313.173
-511.121 673.42 603.254
-472.216 692.031 508.01
-523.133 650.188 502.811
-519.821 541.468 323.481
-511.504 675.806 597.345
-519.587 675.284 606.527
-470.949 692.142 516.658
-537.968 650.153 529.694
-475.746 668.925 451.969
-547.888 638.49 468.308
-506.065 551.057 353.147
-521.324 671.103 584.813
-575.406 674.055 537.433
-505.364 642.73 468.377
-488.702 662.706 500.822
-471.612 679.166 782.63
-482.65 667.638 499.571
-506.92 679.988 610.014
-495.074 521.053 304.243
-489.096 530.428 329.771
-473.602 679.737 724.463
-504.237 686.53 654.133
-474.323 677.234 460.089
-518.793 525.421 331.15
-505.355 678.474 648.279
-509.634 521.142 312.835
-532.427 665.178 613.243
-486.001 681.154 513.487
-565.426 653.544 527.399
-501.45 526.904 327.786
-477.386 690.268 512.36
-491.004 670.691 538.883
-521.99 674.071 613.87
-496.556 666.659 488.936
-480.267 672.203 454.026
-503.901 666.274 577.241
-477.888 682.604 495.113
-498.37 645.212 461.229
-580.942 664.251 556.794
-468.349 696.928 530.906
-462.412 666.613 410.745
-580.752 662.097 533.232
-571.772 639.349 454.921
-503.316 687.883 655.219
-474.347 673.361 719.978
-476.134 530.097 296.808
-493.69 663.693 523.926
-517.969 677.151 628.734
-502.915 534.005 344.743
-477.904 704.619 535.551
-526.483 652.898 547.865
-551.843 663.618 520.086
-507.324 673.269 588.292
-481.731 679.667 720.956
-500.431 515.893 298.314
-524.24 654.112 525.049
-489.999 655.359 497.281
-516.477 650.622 528.549
-506.05 523.956 331.194
-482.012 535.574 338.684
-470.564 679.444 456.42
-476.688 676.396 726.864
-533.061 534.791 316.175
-535.274 514.466 316.831
-487.858 658.151 484.138
-625.279 695.074 751.399
-489.248 682.133 510.882
-539.017 651.969 526.603
-510.938 661.215 569.246
-566.608 655.996 544.13
-516.212 529.992 339.839
-506.813 641.615 471.421
-488.078 509.236 303.974
-635.108 704.459 756.95
-537.601 654.544 594.99
-490.53 674.03 507.677
-524.913 521.393 316.73
-514.488 525.194 314.944
-485.335 514.71 311.891
-560.969 510.44 300.976
-570.769 656.796 505.597
-496.947 507.725 300.821
-506.057 643.712 464.943
-525.445 640.281 468.946
-490.325 531.3 308.181
-492.73 550.064 336.432
-484.939 675.798 497.18
-509.875 676.808 602.313
-631.497 688.77 746.72
-493.046 671.813 521.58
-470.895 672.581 746.666
-476.863 543.615 320.14
-473.029 673.422 803.67
-565.909 647.889 507.052
-490.09 525.988 306.759
-499.821 509.786 297.601
-512.14 649.742 531.297
-496.075 663.982 497.558
-475.954 540.539 319.3
-488.492 534.213 337.626
-523.235 501.853 301.294
-517.264 666.212 599.764
-498.898 527.663 326.607
-539.431 660.562 589.816
-564.526 664.324 515.688
-558.863 632.328 445.066
-491.225 542.091 322.826
-515.884 645.611 516.097
-632.381 701.215 810.611
-533.98 526.921 327.448
-481.98 533.467 334.004
-633.469 698.373 790.688
-498.3 661.905 538.317
-521.236 638.974 489.68
-530.044 668.496 610.424
-515.441 652.148 515.355
-508.929 502.809 299.997
-535.448 633.533 447.923
-480.433 520.639 308.961
-508.622 676.584 613.677
-533.956 650.267 528.954
-527.931 505.292 293.089
-632.03 705.757 772.642
-513.191 632.723 435.612
-515.137 672.439 626.073
-539.736 632.145 453.436
-525.097 670.052 607.73
-483.34 515.781 295.26
-470.817 677.332 779.117
-527.01 665.043 615.337
-575.188 656.71 535.283
-513.725 677.857 613.333
-512.682 639.575 470.948
-495.551 654.87 498.417
-510.419 639.621 479.804
-527.428 505.618 295.77
-544.936 634.15 453.491
-490.774 654.192 480.977
-546.575 665.869 601.125
-477.097 674.787 717.639
-560.587 667.803 542.346
-478.792 533.036 321.787
-536.657 660.585 587.931
-521.356 514.39 306.065
-631.094 687.491 741.752
-503.19 655.526 491.44
-534.049 651.93 605.508
-568.597 650.452 514.505
-530.071 634.892 470.409
-479.213 675.51 717.803
-499.485 680.019 665.995
-577.251 662.815 519.061
-493.215 649.102 467.543
-516.172 636.716 475.379
-534.301 670.345 591.712
-513.977 654.976 551.626
-529.969 644.698 510.932
-573.715 671.536 531.573
-515.283 544.066 328.987
-520.54 661.576 571.48
-499.759 658.64 514.867
-483.951 666.62 495.954
-484.586 511.891 297.041
-579.205 663.89 531.422
-512.161 663.88 583.514
-565.03 640.641 459.418
-504.03 652.618 478.97
-518.918 656.302 583.772
-510.089 654.166 554.747
-578.975 674.733 535.169
-547.848 507.383 299.996
-583.685 676.816 557.941
-512.584 637.144 448.062
-578.155 675.501 557.157
-502.561 644.367 475.977
-517.448 660.774 580.861
-557.005 645.254 485.526
-472.138 527.302 309.913
-513.517 668.948 588.033
-631.666 704.931 803.675
-632.686 705.844 805.302
-557.299 661.12 513.432
-521.863 656.608 568.74
-538.141 533.979 335.872
-485.487 525.5 297.003
-568.682 638.068 452.204
-512.191 645.3 472.503
-581.296 669.093 542.069
-524.1 523.39 323.395
-538.151 509.201 295.898
-481.711 669.428 494.289
-514.155 518.591 320.637
-493.701 679.805 515.08
-632.048 704.881 760.366
-520.699 536.836 339.08
-487.343 539.268 314.057
-535.174 525.051 325.742
-474.105 672.868 733.752
-585.465 663.052 548.229
-492.096 510.179 296.009
-520.625 645.688 517.761
-587.936 671.224 552.813
-500.708 656.821 522.638
-571.095 649.903 518.935
-634.558 704.911 769.373
-491.006 662.03 515.236
-561.245 667.05 529.944
-516.76 665.036 606.858
-482.001 529.094 326.479
-517.574 672.897 621.052
-506.363 640.627 443.931
-477.479 676.271 467.234
-520.65 645.575 509.339
-635.813 702.18 786.294
-477.49 702.027 537.55
-493.543 545.153 328.665
-525.758 657.061 574.451
-580.692 672.384 537.647
-564.956 663.443 522.546
-559.291 642.755 476.425
-575.4 658.113 509.574
-509.317 643.267 464.241
-488.536 538.818 317.91
-512.267 642.905 488.619
-513.359 674.827 631.445
-495.747 542.233 350.471
-497.097 648.584 469.708
-502.355 654.68 539.598
-518.49 633.158 446.389
-477.755 670.412 716.387
-628.434 697.047 765.085
-512.549 652.495 504.249
-515.724 635.213 446.655
-512.983 671.742 597.643
-523.426 644.752 505.294
-511.608 657.327 553.769
-513.154 639.564 452.766
-481.356 677.497 700.028
-554.201 637.482 464.188
-539.895 671.602 600.052
-528.398 659.741 576.958
-480.48 518.86 295.303
-533.038 649.085 520.436
-524.035 516.541 318.374
-500.624 644.017 453.652
-561.925 646.524 504.73
-531.056 664.983 587.835
-576.323 660.009 507.358
-525.903 642.268 470.831
-482.785 531.729 300.564
-535.015 514.628 300.089
-516.078 678.106 616.973
-633.679 706.79 751.885
-477.583 679.362 714.98
-479.709 675.284 707.71
-496.305 530.925 312.116
-543.045 655.733 613.874
-508.407 641.608 451.68
-470.12 695.618 519.526
-550.976 504.325 295.141
-493.366 526.377 309.242
-485.719 539.191 318.41
-531.87 530.67 334.711
-538.076 646.304 516.83
-512.27 639.669 448.798
-501.289 544.909 326.301
-516.362 534.467 345.535
-628.634 690.577 758.112
-482.29 532.243 330.307
-553.405 660.227 535.958
-628.241 699.373 752.281
-551.599 512.668 304.263
-553.612 645.629 493.109
-523.525 655.686 601.795
-513.751 667.392 596.027
-519.341 663.395 607.254
-474.946 677.87 460.124
-630.723 698.508 780.139
-469.003 675.81 754.43
-577.919 662.203 551.585
-513.058 507.584 307.114
-626.978 698.759 807.79
-493.974 673.083 512.482
-544.497 664.654 604.162
-556.333 653.491 532.517
-514.386 644.004 505.463
-478.338 681.618 709.477
-496.834 658.187 480.808
-519.094 548.372 361.612
-563.464 661.706 548.219
-548.04 513.779 299.728
-473.223 529.904 303.96
-545.067 648.471 491.685
-566.675 669.005 538.38
-522.915 538.583 334.68
-514.825 636.882 454.92
-514.109 513.886 304.621
-515.779 649.7 528.108
-526.189 653.835 509.4
-486.307 667.974 498.382
-503.266 641.269 480.855
-626.914 704.344 807.831
-518.768 512.712 313.665
-554.308 648.295 510.494
-481.662 679.35 701.495
-544.418 665.096 605.634
-469.792 676.807 751.657
-538.428 670.69 604.929
-508.332 652.324 480.962
-538.581 511.809 312.968
-470.089 672.222 793.645
-508.328 510.86 307.579
-511.56 536.011 345.698
-473.418 675.908 730.365
-518.985 647.887 526.588
-506.019 645.758 458.792
-569.532 657.324 507.816
-547.257 664.89 609.399
-496.792 532.613 318.365
-564.418 657.429 510.553
-507.691 640.257 445.831
-504.359 652.83 488.442
-504.658 517.289 317.271
-478.091 544.153 326.405
-517.976 655.253 572.448
-537.555 640.236 469.651
-523.765 512.022 302.805
-548.359 638.354 483.008
-489.148 665.478 518.072
-511.143 523.766 314.741
-518.64 678.02 618.64
-494.36 661.854 482.542
-518.547 662.269 598.367
-523.58 536.283 330.288
-529.218 531.313 339.015
-500.835 540.357 353.618
-498.912 642.067 441.081
-498.227 539.785 348.662
-512.804 649.919 491.417
-580.709 666.605 537.489
-565.446 655.393 504.082
-515.625 667.059 607.079
-632.269 692.586 756.799
-516.791 532.775 348.439
-502.285 523.01 320.011
-526.97 503.212 302.928
-505.637 653.916 481.39
-549.952 657.158 538.443
-493.653 526.64 326.216
-470.33 674.715 448.534
-530.342 519.707 311.557
-544.518 648.972 486.945
-530.903 641.401 499.695
-556.775 655.52 502.541
-549.602 647.401 482.78
-501.922 658.506 490.251
-631.772 702.903 792.695
-509.815 516.849 306.404
-474.073 670.024 739.66
-513.654 676.984 619.529
-562.107 652.983 497.447
-526.473 657.283 590.578
-537.707 670.914 592.459
-533.898 506.973 303.591
-508.743 641.835 480.968
-518.872 502.79 297.828
-475.087 519.036 304.02
-491.92 657.709 507.783
-483.22 671.14 704.901
-488.963 528.97 306.511
-522.399 633.737 463.429
-494.325 527.662 309.377
-491.916 511.506 308.482
-478.655 516.753 296.149
-537.233 526.037 307.952
-518.1 674.349 616.882
-486.259 520.117 296.438
-568.652 667.696 552.453
-536.866 631.195 452.119
-527.97 631.581 442.209
-633.481 705.609 797.079
-493.054 530.738 308.117
-556.117 657.227 505.205
-472.912 534.827 315.533
-635.141 701.686 775.187
-509.61 646.981 509.188
-488.193 664.842 506.502
-502.185 668.599 572.346
-539.281 661.394 592.74
-474.224 673.941 789.355
-506.262 519.905 319.662
-518.972 667.033 620.604
-526.395 654.388 602.056
-535.282 640.619 475.769
-630.102 701.877 792.416
-468.033 673.528 776.803
-627.719 695.993 812.7
-521.962 642.674 467.889
-483.092 682.418 502.907
-545.363 645.395 503.258
-517.304 538.326 319.057
-553.194 657.868 506.117
-516.288 671.914 632.818
-583.604 673.442 557.185
-488.825 537.431 342.253
-491.61 544.565 339.606
-477.531 681.595 466.846
-516.237 652.453 509.826
-561.854 655.164 499.836
-508.3 519.218 320.475
-530.226 664.825 580.958
-506.596 520.714 310.785
-537.429 667.371 612.264
-499.578 644.918 466.835
-466.155 674.897 747.681
-514.911 507.566 307.775
-498.277 524.28 315.124
-520.23 661.416 612.398
-630.56 704.249 779.8
-629.096 699.262 757.332
-525.611 509.347 309.437
-627.591 694.236 779.523
-512.131 675.215 641.268
-578.497 676.024 543.45
-553.827 648.031 483.611
-530.493 644.819 513.686
-553.309 633.256 445.407
-495.458 667.505 512.628
-576.574 658.377 513.434
-523.064 639.472 484.854
-508.874 547.455 348.964
-498.147 531.764 314.74
-474.737 674.177 458.672
-470.557 678.804 759.23
-634.083 703.692 772.895
-512.132 534.255 317.178
-481.15 542.822 315.182
-510.197 669.571 588.868
-489.882 530.373 310.106
-555.477 662.902 525.084
-540.044 640.915 459.35
-559.668 515.511 300.479
-475.813 672.725 812.147
-482.392 673.04 497.576
-513.44 519.89 321.012
-589.391 667.188 555.286
-479.584 533.025 332.338
-488.376 533.369 303.952
-530.299 523.505 327.8
-517.985 664.339 613.412
-472.282 678.847 745.122
-561.798 647.481 500.893
-520.467 519.247 320.584
-470.193 678.067 774.586
-541.209 637.541 478.322
-630.974 692.716 750.793
-631.085 698.271 749.494
-574.426 653.708 514.325
-512.219 642.526 456.926
-516.475 672.521 589.789
-474.38 673.848 722.453
-584.229 665.193 544.925
-552.483 639.957 473.264
-482.143 518.05 312.843
-534.994 658.228 512.127
-539.797 658.621 509.93
-487.121 662.562 493.49
-548.237 652.186 540.427
-500.056 675.364 572.835
-540.091 664.583 527.56
-477.218 674.478 720.25
-538.951 532.714 328.669
-627.352 697.466 729.45
-550.148 659.181 508.383
-505.978 522.052 318.488
-475.885 670.127 725.519
-634.884 707.365 782.089
-543.339 529.696 330.859
-505.266 670.79 576.282
-510.506 638.418 448.019
-504.054 670.892 572.387
-633.318 705.669 780.247
-468.325 677.411 737.44
-626.831 694.291 738.649
-521.351 534.327 348.705
-629.365 705.844 810.142
-486.972 674.108 493.474
-556.049 640.362 466.744
-559.831 657.456 549.14
-532.093 634.51 455.689
-509.715 678.457 616.718
-506.879 503.439 297.757
-471.374 670.86 727.299
-561.645 634.378 435.661
-529.613 647.22 488.953
-512.691 543.55 359.918
-495.203 663.271 538.596
-585.585 663.866 551.598
-556.105 637.991 451.508
-470.345 680.479 736.201
-504.011 507.734 301.177
-525.474 540.237 347.019
-509.871 641.709 447.792
-510.395 639.662 474.6
-475.08 678.772 735.321
-475.713 684.416 489.022
-542.77 511.945 306.15
-528.789 656.526 559.532
-511.785 542.671 325.039
-509.003 517.942 305.06
-497.926 536.734 344.203
-473.06 675.849 452.513
-487.98 512.011 305.784
-487.173 543.745 319.683
-546.97 644.134 496.134
-466.466 676.268 768.931
-543.208 532.988 328.742
-630.276 704.845 808.865
-592.608 680.128 554.742
-482.738 529.994 326.936
-535.15 661.815 586.853
-522.539 539.054 327.012
-543.229 660.74 606.671
-497.712 661.055 516.212
-519.609 672.124 615.393
-505.838 653.056 531.894
-499.767 522.729 322.862
-500.215 644.178 479.682
-513.18 505.653 308.257
-487.428 511.464 301.253
-544.398 665.623 600.588
-514.044 650.394 533.875
-514.696 641.708 493.367
-522.781 635.095 442.589
-532.182 658.355 532.199
-541.598 528.382 331.463
-520.114 651.546 558.996
-529.597 656.286 519.365
-514.867 509.574 300.649
-471.395 675.112 745.014
-521.258 641.723 460.347
-500.676 651.082 478.465
-521.039 634.816 454.356
-491.165 673.92 504.869
-515.183 638.872 458.984
-532.264 518.179 309.417
-546.176 664.204 604.312
-519.829 549.956 343.545
-518.762 655.604 555.827
-517.419 549.984 347.491
-628.648 699.595 799.4
-469.246 681.809 459.035
-524.609 654.764 577.3
-473.688 670.769 795.684
-530.602 639.435 453.769
-538.159 645.513 501.316
-555.9 666.13 533.224
-633.008 694.198 781.138
-548.51 643.849 481.071
-501.17 645.979 497.32
-546.16 501.356 299.249
-503.638 518.185 311.788
-630.613 690.276 747.18
-479.23 674.294 716.233
-588.427 678.843 559.196
-556.256 651.257 494.229
-501.488 647.111 459.936
-526.639 654.803 510.051
-478.856 671.783 462.244
-538.378 653.425 530.193
-522.668 632.072 440.547
-550.35 662.077 520.091
-528.082 536.802 345.253
-474.954 524.431 307.665
-496.293 649.871 486.71
-524.638 641.31 464.737
-475.714 676.184 799.219
-530.587 648.797 493.373
-496.036 664.841 528.185
-587.974 678.214 550.802
-517.094 655.928 559.803
-533.324 631.859 447.623
-538.776 640.064 455.944
-508.599 650.628 466.575
-630.924 705.697 789.51
-476.218 666.485 722.37
-632.173 704.052 794.446
-470.673 673.561 736.566
-562.665 637.54 454.135
-514.802 636.003 463.673
-522.275 642.744 503.669
-495.492 521.508 318.941
-471.803 671.421 797.698
-562.757 519.089 308.858
-511.775 542.68 325.054
-479.851 539.725 315.449
-506.907 530.663 338.466
-543.51 669.807 609.049
-627.207 697.794 760.467
-535.1 640.931 480.721
-516.41 662.58 572.39
-539.929 640.44 475.458
-544.667 645.02 501.69
-507.087 553.41 341.108
-489.489 528.063 328.168
-561.467 664.401 519.012
-554.644 646.385 493.85
-533.313 644.515 507.602
-562.632 642.942 453.814
-524.409 657.5 610.905
-472.652 674.845 747.777
-522.798 673.994 593.853
-495.617 676.84 506.232
-534.286 639.527 458.969
-503.098 509.028 307.535
-489.577 520.648 317.115
-515.992 651.675 554.081
-502.937 503.366 300.98
-472.301 670.627 742.249
-536.665 665.69 594.693
-499.03 528.272 336.71
-477.552 526.016 317.128
-482.886 545.443 338.103
-634.051 699.564 749.388
-543.468 671.741 602.876
-519.043 652.125 557.544
-514.098 547.545 351.829
-508.3 650.898 472.501
-519.546 658.046 589.745
-506.983 528.78 333.875
-529.632 654.694 596.983
-511.595 530.58 314.583
-629.309 696.093 783.627
-562.563 640.706 451.949
-519.104 633.416 462.081
-501.189 656.576 532.814
-519.743 655.878 562.822
-476.975 674.341 454.945
-566.411 654.713 534.256
-503.568 684.612 655.088
-529.042 656.663 594.427
-474.831 672.425 449.657
-495.053 661.347 546.612
-472.795 524.001 300.224
-583.794 661.244 549.004
-468.422 530.687 306.653
-504.224 549.266 356.76
-633.249 703.503 764.885
-474.049 672.895 732.646
-536.216 513.787 312.04
-479.739 673.913 463.556
-524.675 644.627 505.577
-504.049 654.825 538.644
-629.008 694.169 745.304
-561.057 636.171 443.414
-511.697 655.044 557.016
-532.744 646.863 483.826
-549.412 654.844 500.901
-472.442 540.348 322.648
-493.221 546.341 327.361
-509.313 640.857 487.532
-527.185 666.469 580.412
-526.057 640.681 494.05
-517.816 669.046 615.949
-538.411 509.392 299.506
-534.693 670.483 593.501
-475.026 678.736 719.889
-517.618 641.091 458.387
-483.034 528.528 324.711
-479.554 695.19 535.407
-497.844 683.245 662.33
-504.188 642.338 448.136
-520.612 670.671 616.012
-629.133 693.953 735.118
-489.056 659.153 482.04
-489.735 540.248 349.524
-521.718 636.637 461.818
-525.22 634.456 440.128
-549.105 636.962 452.335
-495.933 527.067 330.745
-573.881 661.202 513.227
-541.483 633.448 451.665
-494.394 661.638 545.432
-524.428 509.94 301.878
-497.168 652.626 514.465
-519.415 518.917 312.652
-470.011 677.935 753.376
-481.006 671.742 713.872
-475.453 674.28 733.061
-480.704 674.639 707.512
-495.095 529.357 331.611
-531.983 651.245 598.823
-493.373 663.713 538.59
-502.376 643.577 439.103
-513.176 530.111 316.113
-530.302 535.385 346.826
-509.859 676.85 645.415
-479.59 687.633 495.831
-475.604 679.579 464.429
-519.276 642.206 465.49
-470.443 532.649 302.886
-471.18 682.314 462.823
-529.428 652.177 507.003
-521.245 547.554 332.343
-577.872 660.118 542.235
-493.238 662.866 532.408
-557.974 647.278 482.226
-633.085 696.392 746.874
-477.593 527.791 316.228
-495.213 673.441 508.295
-482.5 542.215 336.711
-516.882 552.487 335.315
-539.951 661.347 612.939
-571.078 658.934 545.544
-519.834 661.259 591.331
-496.71 518.523 314.226
-508.494 645.53 464.759
-517.872 672.551 599.885
-486.873 526.159 300.043
-468.333 674.799 776.728
-543.118 642.008 477.591
-630.052 705.787 804.707
-548.131 657.028 507.456
-496.556 666.295 547.055
-520.186 666.644 580.558
-629.866 696.072 800.041
-527.294 536.703 336.487
-500.006 671.707 566.451
-515.815 555.067 344.435
-558.579 635.219 451.5
-635.857 702.842 763.176
-633.047 704.599 754.32
-504.327 677.711 595.207
-513.161 512.869 312.912
-475.805 518.549 294.757
-514.153 661.418 589.284
-511.778 515.819 317.909
-491.915 510.215 297.65
-519.516 641.402 493.831
-491.62 674.48 497.431
-508.533 661.984 576.543
-513.94 636.394 440.772
-632.957 690.292 759.378
-583.655 658.306 545.535
-552.324 662.948 536.998
-582.983 676.808 542.35
-531.059 662.372 586.071
-507.167 519.103 315.833
-563.978 653.259 528
-560.242 633.779 448.816
-507.948 641.104 491.951
-474.781 533.492 304.512
-498.094 647.806 481.261
-478.824 538.444 307.613
-510.314 674.492 612.924
-508.771 676.993 598.015
-483.264 513.229 307.397
-478.958 670.812 724.818
-628.822 691.005 739.199
-471.564 681.281 468.872
-498.853 556.867 344.502
-480.961 674.703 468.042
-561.811 648.458 516.093
-485.556 539.703 345.387
-506.787 632.424 429.533
-561.598 648.619 495.829
-521.737 660.174 599.878
-512.799 677.92 617.102
-502.855 512.533 303.832
-514.249 634.217 444.804
-527.43 530.82 339.787
-508.912 645.202 451.74
-561.731 633.222 439.344
-546.783 660.408 616.52
-525.824 634.594 442.351
-499.143 652.934 524.37
-538.818 525.848 311.962
-580.902 661.178 552.01
-476.189 693.961 522.463
-517.844 655.883 581.017
-496.17 513.853 309.714
-633.073 698.656 800.549
-480.828 531.718 330.561
-531.834 518.427 319.444
-511.802 672.925 638.41
-540.429 654.02 530.981
-532.301 636.301 448.275
-632.532 704.704 772.679
-570.174 660.219 550.323
-628.535 696.241 726.573
-513.659 675.7 624.253
-516.951 639.969 480.268
-528.884 641.887 479.864
-524.79 671.401 604.406
-478.254 672.908 453.172
-519.09 509.275 308.052
-498.995 648.905 469.575
-495.675 656.382 479.322
-471.512 679.627 451.247
-513.074 647.347 533.072
-520.621 550.524 334.307
-527.224 639.93 458.587
-495.138 672.739 563.255
-514.425 675.42 612.438
-518.043 673.38 594.079
-504.135 501.446 299.449
-527.713 667.498 613.203
-529.329 642.554 501.091
-515.471 672.097 601.151
-531.039 651.101 597.889
-487.07 520.357 300.536
-491.347 659.215 513.246
-510.018 676.098 609.283
-505.444 653.699 532.361
-513.603 637.458 458.64
-523.743 634.528 474.259
-560.82 640.688 450.997
-628.436 700.394 760.81
-489.925 544.841 325.908
-517.715 643.224 468.247
-536.958 518.897 317.658
-536.863 527.109 331.517
-495.336 506.69 298.445
-537.139 668.659 604.414
-631.194 701.245 744.745
-500.287 641.314 441.217
-575.922 660.919 510.464
-544.552 633.594 461.646
-472.042 674.472 729.711
-520.759 643.909 467.409
-483.687 670.635 487.471
-534.269 502.049 294.116
-513.686 520.227 321.184
-497.205 663.752 522.397
-630.318 695.401 747.217
-576.787 662.06 513.478
-470.453 532.832 310.573
-576.925 657.325 517.701
-556.619 651.639 529.022
-524.431 632.285 442.287
-497.868 512.74 306.001
-515.893 676.624 629.854
-484.65 521.401 316.939
-501.082 654.353 520.759
-518.055 634.147 446.915
-539.689 657.492 532.033
-513.733 652.357 511.869
-532.607 652.306 495.738
-515.972 672.388 635.771
-476.301 675.757 723.548
-553.033 644.724 484.182
-528.775 517.753 317.477
-627.059 697.601 768.117
-628.207 697.961 746.464
-478.484 677.546 705.657
-490.679 520 300.224
-532.973 510.068 310.203
-632.532 696.323 760.485
-532.84 519.175 304.056
-533.277 645.381 484.75
-541.886 651.944 497.438
-633.074 708.787 779.539
-493.318 530.039 331.598
-549.261 637.255 459.963
-479.898 685.849 502.777
-472.191 519.393 299.779
-549.8 650.434 490.929
-551.117 511.912 299.553
-488.223 534.784 307.506
-514.755 634.227 466.956
-527.152 633.181 446.372
-546.778 639.598 475.476
-496.961 669.107 561.443
-524.752 525.321 317.983
-503.592 649.965 473.088
-474.152 674.242 793.934
-481.181 670.231 462.472
-525.315 660.27 572.689
-527.434 634.416 439.353
-502.771 656.985 501.529
-523.911 673.465 602.91
-526.995 526.602 329.956
-518.146 641.839 458.341
-540.884 510.497 298.847
-546.572 644.287 490.622
-538.229 669.718 594.419
-529.295 502.825 295.513
-583.268 663.8 550.116
-529.574 637.402 480.888
-506.04 651.725 520.242
-564.856 637.026 439.059
-539.798 649.403 494.227
-477.823 677.627 716.184
-546.921 662.749 608.23
-539.828 641.269 493.459
-471.185 531.54 303.294
-514.186 651.485 552.83
-538.469 526.883 310.332
-529.156 639.963 477.858
-563.162 524.996 305.883
-526.334 538.496 348.366
-520.179 673.388 604.617
-505.784 670.518 572.787
-500.155 641.69 485.336
-526.687 635.057 471.331
-630.353 693.832 747.898
-504.053 652.671 512.793
-473.498 671.408 446.846
-523.933 518.376 312.286
-522.989 551.65 351.959
-494.966 662.815 542.102
-490.325 655.012 493.091
-481.722 677.362 708.287
-580.264 659.774 523.891
-490.829 511.769 305.724
-492.765 532.149 311.187
-468.607 676.242 757.685
-531.186 642.774 505.234
-475.498 535.451 309.584
-546.849 659.603 512.573
-511.712 556.581 346.568
-519.609 666.562 616.75
-468.348 696.897 522.608
-517.513 537.656 350.672
-559.345 646.555 476.287
-476.209 518.673 299.114
-511.396 676.539 623.328
-558.513 643.838 466.368
-491.909 669.756 529.564
-507.517 649.589 488.034
-482.894 669.544 483.206
-520.529 514.348 317.167
-526.972 638.544 484.711
-517.379 632.617 444.499
-473.276 680.815 740.615
-517.635 671.728 621.904
-569.351 672.097 553.019
-628.413 698.91 776.641
-629.059 690.812 754.233
-485.787 536.11 339.722
-510.506 646.504 467.612
-490.083 676.427 511.481
-564.416 650.481 490.373
-534.731 651.956 495.999
-496.244 651.84 508.089
-477.789 530.154 315.471
-512.307 669.314 631.236
-510.183 640.755 474.305
-532.526 649.51 527.107
-571.691 640.329 449.655
-503.73 644.325 446.504
-585.142 677.818 556.874
-469.062 675.189 772.657
-625.631 693.096 730.36
-515.572 513.201 307.46
-502.249 645.48 472.847
-553.528 665.682 526.602
-472.412 675.482 724.246
-491.506 539.331 316.779
-551.391 657.604 511.338
-504.153 537.693 320.679
-525.838 533.258 345.126
-496.241 662.986 514.325
-479.833 525.683 312.305
-518.076 519.352 322.356
-492.673 665.537 535.261
-542.289 658.196 615.388
-508.732 540.09 321.734
-523.132 656.063 559.061
-542.235 663.651 607.682
-562.662 650.634 495.133
-476.805 674.225 732.797
-551.568 636.268 457.437
-517.345 671.77 632.965
-493.819 652.409 505.245
-536.114 650.383 490.461
-576.149 669.542 527.97
-517.776 653.772 517.334
-472.89 678.861 795.952
-552.031 646.369 497.287
-557.706 640.256 461.175
-515.721 533.972 339.868
-502.147 659.116 488.4
-543.914 637.482 461.775
-487.435 527.501 325.933
-633.087 689.877 759.818
-564.654 666.041 546.299
-577.81 666.871 557.412
-508.348 664.355 577.419
-482.144 520.487 294.131
-479.938 538.082 335.695
-482.49 520.815 314.596
-500.963 662.736 499
-514.331 545.754 332.688
-527.114 648.772 488.015
-496.53 681.17 659.935
-484.942 538.411 311.816
-529.742 641.332 493.42
-531.836 536.834 314.326
-535.182 528.571 329.826
-634.389 698.924 772.205
-496.72 507.521 298.642
-514.457 641.147 497.861
-577.346 659.068 549.21
-521.796 537.828 340.179
-495.413 536.969 337.378
-549.759 634.037 449.522
-580.091 656.163 524.361
-470.874 676.019 442.714
-582.435 670.416 557.044
-472.595 671.032 806.544
-477.299 677.641 724.999
-478.767 537.53 332.347
-510.855 677.947 622.827
-483.687 511.233 298.362
-475.498 670.008 800.334
-554.383 633.512 452.841
-572.472 668.677 531.763
-528.764 520.849 320.75
-488.774 525.526 324.044
-524.634 667.938 612.435
-587.722 670.847 549.734
-510.946 678.818 621.816
-525.651 536.031 329.746
-473.801 533.585 322.23
-507.125 512.031 303.515
-520.087 525.614 328.995
-481.204 680.013 702.15
-517.932 654.958 560.952
-497.47 656.084 531.17
-552.661 633.254 445.857
-499.554 646.416 487.109
-499.971 544.729 344.861
-530.288 527.106 332.833
-633.018 703.584 759.319
-563.036 524.255 304.267
-540.89 658.117 507.307
-535.837 524.641 306.125
-501.68 644.123 440.566
-510.57 638.235 457.945
-630.954 697.379 797.586
-539.726 514.611 299.475
-567.214 644.176 463.378
-529.149 525.504 310.845
-520.495 643.759 508.448
-527.077 656.466 585.208
-482.429 681.52 695.954
-571.833 674.795 550.447
-501.581 650.534 512.315
-480.233 525.223 316.743
-501.442 656.756 531.646
-589.325 674.434 558.971
-509.3 548.064 337.376
-504.482 516.164 316.435
-547.159 644.488 496.254
-519.983 672.229 587.113
-482.694 669.929 490.149
-478.328 673.004 465.97
-560.712 632.016 440.488
-492.372 676.91 515.509
-631.055 699.715 738.132
-491.787 537.063 314.729
-548.752 530.261 330.226
-542.456 658.177 601.892
-524.427 656.656 598.607
-481.01 524.146 320.754
-515.965 666.605 580.861
-510.658 519.229 321.143
-523.603 542.349 344.353
-468.214 677.394 767.465
-628.586 701.609 754.24
-504.848 642.926 475.661
-530.634 632.345 442.831
-488.701 670.449 496.066
-488.988 537.026 344.152
-504.635 642.671 495.121
-491.193 671.706 527.644
-536.858 666.206 589.607
-487.434 665.872 508.879
-552.865 641.662 479.484
-539.019 664.739 592.049
-589.976 672.896 548.336
-498.958 660.134 522.479
-555.19 668.193 537.132
-515.99 668.986 616.211
-578.546 662.711 539.528
-557.71 634.646 442.478
-537.13 531.456 329.443
-529.345 640.805 466.169
-491.209 525.907 302.339
-473.066 675.023 791.315
-504.219 672.518 571.369
-469.504 530.511 306.996
-470.994 679.68 739.066
-505.247 527.056 329.208
-540.396 647.421 507.999
-541.066 647.332 512.697
-474.308 536.495 324.974
-502.049 650.328 508.372
-491.552 656.057 482.623
-554.908 658.437 542.214
-546.61 642.014 493.138
-632.604 702.368 759.436
-522.253 636.777 477.885
-572.005 672.924 558.249
-554.766 638.852 471.926
-499.24 655.824 520.159
-473.657 675.848 783.331
-562.896 662.582 550.694
-487.584 672.515 507.182
-516.793 506.981 297.861
-560.761 647.19 489.17
-560.309 515.084 303.845
-479.667 531.992 324.833
-521.083 531.25 346.063
-479.379 518.484 304.598
-542.739 660.182 511.698
-491.136 662.95 520.112
-496.886 511.952 299.315
-537.636 512.781 311.149
-489.861 683.578 518.042
-469.169 677.41 762.918
-563.167 663.684 516.91
-476.126 526.811 312.837
-552.52 642.191 471.354
-477.088 677.87 727.757
-542.939 636.707 462.577
-573.416 660.497 510.638
-489.972 657.484 489.685
-516.973 669.133 621.572
-527.664 506.535 306.884
-549.001 651.429 531.196
-511.86 663.133 572.427
-631.442 703.221 787.938
-512.116 643.592 511.355
-574.013 657.809 510.672
-479.423 523.348 297.724
-495.976 659.088 543.052
-532.098 506.411 302.515
-546.22 646.732 501.307
-521.201 671.09 600.698
-533.932 646.455 516.673
-483.611 679.254 502.763
-557.516 638.377 468.483
-513.001 664.142 588.35
-543.866 639.71 484.157
-499.71 513.257 311.828
-475.334 667.09 802.111
-550.427 638.782 464.869
-577.139 658.068 517.632
-631.658 707.616 799.713
-548.386 637.71 451.713
-588.897 677.715 555.602
-532.463 643.271 473.548
-503.797 653.617 492.923
-472.346 679.147 748.832
-554.33 658.503 510.56
-470.708 676.133 783.712
-565.728 659.218 551.426
-476.877 681.974 466.423
-533.645 664.533 525.404
-513.967 674.326 634.737
-477.441 536.16 303.914
-583.444 664.514 545.199
-498.154 524.196 323.031
-501.535 655.918 541.267
-497.985 647.084 493.818
-517.22 547.763 333.713
-509.289 654.251 511.914
-517.358 502.562 301.376
-519.025 550.603 349.589
-522.848 636.924 452.666
-515.374 641.065 464.556
-477.518 680.634 468.758
-631.717 702.155 799.012
-557.785 640.48 472.147
-576.168 667.129 521.762
-631.011 699.457 762.02
-555.965 656.131 544.337
-531.815 635.022 461.421
-505.182 671.501 570.618
-469.523 673.308 767.335
-477.32 680.685 471.58
-509.979 679.329 636.517
-520.125 673.564 611.872
-560.033 667.742 539.988
-497.756 645.129 449.795
-630.927 703.829 783.054
-545.907 515.808 301.268
-504.425 533.156 319.322
-516.262 653.347 551.117
-577.741 670.227 533.523
-514.028 670.062 604.095
-503.097 527.521 315.94
-481.474 539.729 338.366
-529.189 513.867 304.233
-474.899 674.053 805.381
-493.109 548.82 330.65
-481.49 678.236 706.359
-476.696 683.892 468.402
-510.243 643.976 452.557
-519.29 510.506 310.496
-560.692 656.348 503.623
-479.009 698.301 523.522
-509.571 518.25 317.46
-488.903 683.711 515.859
-529.004 533.617 338.298
-535.207 637.126 466.355
-488.733 549.689 336.48
-482.89 681.054 470.708
-524.356 546.817 345.159
-496.506 662.539 542.39
-633.752 699.414 786.634
-486.763 514.494 303.671
-556.249 637.621 446.78
-513.679 674.6 626.5
-522.4 643.284 498.345
-584.103 676.406 552.639
-519.007 552.25 338.69
-570.513 663.695 518.492
-487.243 669.622 510.125
-469.381 680.822 454.023
-507.62 649.199 513.77
-511.994 644.449 494.104
-545.659 656.472 612.555
-469.887 674.267 781.111
-569.596 671.844 548.085
-627.754 696.299 755.369
-514.93 661.698 585.607
-531.965 655.164 533.116
-559.157 647.336 508.301
-500.904 646.592 498.245
-496.818 647.406 454.408
-482.614 528.054 295.185
-504.537 642.166 497.329
-517.004 643.257 458.288
-523.074 644.966 484.188
-522.452 632.588 451.901
-506.38 505.494 303.81
-513.676 668.37 611.081
-499.896 547.806 347.091
-497.402 662.627 504.943
-514.218 642.468 448.184
-512.239 552.336 345.51
-564.173 663.123 514.261
-523.229 668 583.762
-526.586 511.725 314.332
-518.31 505.689 298.028
-560.181 660.063 512.804
-502.603 654.186 482.072
-509.636 535.68 342.048
-581.512 661.063 540.104
-482.482 676.743 701.708
-501.454 661.72 493.924
-507.397 539.675 317.904
-546.64 633.718 458.496
-510.347 668.587 590.873
-630.93 696.278 801.853
-497.961 655.208 520.104
-505.188 546.989 329.913
-517.24 643.738 497.081
-525.75 505.449 296.859
-487.852 516.166 298.863
-479.608 684.364 497.878
-555.53 515.693 302.43
-502.561 646.746 495.4
-575.326 674.669 553.752
-528.223 500.749 297.72
-566.631 661.063 508.153
-527.973 641.678 478.988
-494.268 668.414 494.969
-542.68 660.905 531.369
-564.97 639.736 459.543
-505.252 655.065 509.503
-527.74 647.258 515.628
-519.755 634.819 439.326
-513.962 512.934 314.53
-525.81 655.651 592.225
-486.107 668.422 502.293
-525.162 538.727 316.568
-546.839 665.218 604.61
-493.894 664.549 487.288
-511.965 666.412 590.467
-530.308 638.398 465.76
-505.23 535.122 344.813
-477.756 669.306 726.463
-568.328 667.61 527.509
-534.279 643.141 481.66
-468.787 698.069 522.496
-561.625 522.546 307.228
-503.729 517.226 306.437
-511.349 646.807 516.841
-515.723 549.947 354.228
-502.928 505.085 301.851
-510.907 644.49 461.468
-563.309 632.032 435.084
-497.387 663.974 551.574
-513.534 553.442 342.073
-535.464 642.565 493.815
-549.704 651.502 494.426
-478.56 673.897 457.067
-502.935 656.233 543.847
-534.721 644.657 512.68
-513.806 668.75 581.248
-524.329 655.688 597.615
-526.066 503.392 303.421
-476.255 536.412 327.901
-474.114 678.786 740.358
-477.631 525.377 297.292
-510.681 645.603 469.509
-473.909 676.587 720.709
-521.281 518.747 322.91
-569.888 662.586 514.095
-632.918 706.021 804.524
-571.376 672.585 542.11
-502.017 657.984 492.638
-522.923 506.2 304.347
-515.993 642.074 486.041
-544.376 670.122 611.458
-504.468 641.443 482.367
-546.048 507.177 302.88
-506.512 676.649 606.79
-470.556 700.891 522.775
-473.096 674.866 460.109
-519.064 663.658 579.918
-547.765 634.806 457.535
-633.521 692.805 760.833
-493.82 668.628 551.819
-472.27 694.302 514.496
-521.579 646.867 487.616
-629.573 696.473 768.409
-570.869 639.124 452.646
-476.102 540.683 325.966
-490.45 670.817 494.59
-544.986 650.059 531.961
-469.583 675.88 759.718
-635.591 707.059 774.998
-526.319 633.234 460.018
-537.228 648.314 486.01
-568.167 666.35 554.968
-475.731 669.263 735.148
-506.248 548.723 352.454
-506.821 651.059 479.532
-573.776 655.565 508.428
-517.782 634.728 468.75
-497.855 647.16 461.681
-514.38 513.319 304.249
-497.468 514.74 311.72
-476.455 679.782 724.2
-518.322 545.105 333.904
-551.475 644.99 485.505
-629.542 693.175 767.472
-537.588 653.558 538.002
-511.308 675.836 615.842
-488.584 532.71 332.249
-508.691 641.903 477.845
-499.875 649.74 507.773
-629.363 693.664 771.005
-572.146 659.656 548.219
-634.243 700.311 746.733
-487.643 659.585 488.149
-484.305 523.759 318.484
-544.042 647.706 496.552
-492.913 654.699 479.28
-585.822 670.364 540.522
-511.106 640.403 484.62
-562.37 635.781 450.354
-499.669 644.006 496.62
-558.254 647.459 497.221
-550.849 646.079 508.974
-627.097 695.192 812.193
-479.334 538.021 311.225
-551.808 636.316 453.233
-477.671 520.486 295.586
-473.287 523.273 300.015
-469.663 678.035 740.041
-492.098 665.672 522.919
-512.6 677.879 610.993
-564.507 640.079 449.085
-513.306 638.403 475.873
-553.267 640.471 452.547
-528.529 631.02 446.335
-490.851 679.866 511.909
-534.904 637.038 451.38
-570.918 648.242 510.419
-515.281 509.265 302.037
-539.918 508.268 293.587
-539.104 660.118 596.085
-516.133 543.14 323.957
-583.071 674.756 560.052
-528.08 650.047 497.617
-556.477 655.654 498.834
-500.991 644.51 462.729
-586.6 674.994 546.237
-556.711 665.043 546.303
-506.126 512.821 311.946
-501.416 653.453 536.833
-516.998 670.459 584.529
-503.392 650.379 482.944
-530.52 654.24 608.8
-470.943 701.683 525.443
-516.032 633.978 456.104
-540.825 639.465 466.475
-630.43 697.598 789.867
-515.854 643.211 496.556
-498.805 530.335 337.523
-564.605 666.048 526.861
-486.041 666.519 497.304
-583.43 664.12 539.044
-527.64 652.054 607.503
-545.694 511.685 305.672
-521.029 657.751 563.429
-529.408 656.463 514.257
-482.194 544.326 337.746
-569.773 656.022 536.302
-479.15 675.088 460.382
-494.226 651.55 490.244
-567.013 664.744 554.422
-475.512 678.59 735.663
-515.903 667.036 629.576
-500.531 649.444 513.351
-502.232 511.18 301.448
-497.829 683.113 660.603
-580.028 661.837 520.061
-632.635 695.655 778.609
-578.749 660.203 539.815
-579.909 673.251 548.611
-527.412 643.589 476.19
-522.624 654.462 556.846
-483.495 518.391 313.03
-495.375 651.125 481.992
-479.612 522.859 293.816
-548.01 531.461 329.02
-506.613 651.33 515.429
-522.144 534.144 349.794
-511.139 643.44 461.693
-514.818 644.821 505.442
-556.168 638.142 466.352
-554.704 641.726 473.497
-544.355 666.872 597.122
-521.275 656.602 597.403
-522.045 671.75 612.602
-537.352 644.022 510.981
-552.356 665.367 532.285
-570.068 672.968 545.129
-493.543 666.849 497.561
-473.103 670.421 457.157
-630.065 692.003 754.886
-537.287 647.635 508.938
-587.841 667.464 555.307
-475.37 537.631 332.816
-515.483 659.222 574.005
-630.99 691.352 746.175
-546.371 661.048 613.998
-541.822 509.112 296.771
-484.663 515.954 301.707
-629.892 695.467 785.637
-490.391 657.087 507.458
-566.858 634.669 448.062
-571.548 640.235 456.698
-506.359 521.009 321.45
-525.25 653.555 514.267
-530.023 521.101 307.11
-507.023 653.204 507.57
-514.243 671.196 605.856
-498.285 647.533 467.85
-537.086 641.448 470.771
-630.818 701.99 803.139
-578.281 669.444 529.761
-536.758 661.748 614.438
-522.683 642.87 471.211
-476.988 672.004 739.811
-510.743 665.996 579.174
-507.687 502.666 301.467
-507.087 534.927 342.589
-473.397 540.13 316.211
-512.899 637.665 445.646
-518.831 638.004 452.253
-534.349 640.784 471.676
-480.315 536.241 304.667
-485.335 539.352 343.007
-504.714 642.661 474.114
-476.144 678.371 738.018
-539 659.225 600.405
-567.605 639.765 460.974
-474.003 669.494 459.146
-557.704 641.068 473.091
-469.49 683.156 459.645
-508.872 650.979 480.43
-472.176 695.05 522.74
-518.024 678.619 625.39
-523.817 657.892 608.198
-469 528.894 304.474
-480.644 670.061 709.448
-517.513 662.748 596.525
-518.513 653.642 560.999
-496.572 516.509 304.385
-517.743 650.199 528.286
-504.464 644.754 476.846
-526.221 650.847 523.951
-525.295 513.859 303.179
-514.87 639.637 448.5
-479.156 531.583 323.768
-530.195 507.649 295.95
-525.758 535.814 350.541
-555.621 512.204 298.172
-559.366 663.825 523.408
-467.564 677.33 449.956
-483.27 534.539 335.951
-553.568 640.744 473.336
-481.681 680.189 706.319
-545.527 659.85 616.419
-541.868 642.31 489.433
-480.018 677.619 467.737
-500.447 641.719 443.396
-496.958 520.572 305.386
-469.655 527.393 305.542
-477.58 540.636 328.449
-524.749 650.77 507.788
-631.429 699.519 770.161
-504.611 663.698 571.214
-540.831 640.928 472.425
-489.627 512.758 296.641
-550.832 514.761 304.35
-510.506 665.904 573.238
-495.564 667.804 535.104
-542.672 664.368 591.584
-483.53 547.18 331.937
-473.916 695.411 531.213
-479.814 666.24 710.577
-475.756 684.206 474.161
-549.669 639.469 469.286
-535.727 642.664 474.112
-521.396 532.46 316.89
-471.672 678.938 778.176
-567.623 673.792 549.301
-545.771 640.36 466.814
-572.172 668.037 521.938
-554.068 643.523 478.83
-519.228 630.183 438.402
-514.486 537.686 317.431
-489.626 663.639 495.471
-531.913 649.688 501.957
-527.945 521.63 314.953
-517.114 654.895 568.11
-557.855 659.017 516.37
-523.004 508.826 298.421
-532.183 656.805 507.242
-492.337 660.455 536.437
-547.542 642.015 484.624
-544.55 647.046 486.689
-518.034 642.179 469.958
-508.344 527.754 336.286
-494.005 652.892 510.736
-633.38 706.569 790.025
-505.639 546.894 333.69
-484.763 538.986 309.813
-472.913 673.855 780.797
-477.992 694.128 522.057
-479.269 676.522 710.411
-476.018 693.166 531.032
-540.719 500.098 299.363
-551.181 647.32 500.137
-536.289 514.703 302.307
-558.323 645.665 489.815
-498.09 672.581 568.588
-628.052 702.862 796.579
-511.164 675.717 629.119
-481.459 684.834 500.538
-568.737 642.985 456.214
-510.482 652.461 524.047
-496.313 516.474 315.997
-626.024 698.365 724.25
-505.41 675.423 652.41
-515.339 544.104 359.046
-480.761 672.837 720.113
-544.485 649.634 530.91
-498.007 646.227 458.923
-488.747 521.991 321.699
-486.43 534.22 337.642
-576.362 656.627 530.911
-512.408 650.821 549.39
-546.743 663.148 535.947
-507.538 653.141 511.702
-512.187 636.048 445.735
-527.73 653.601 523.19
-509.937 507.222 307.999
-518.554 655.474 578.13
-551.706 659.439 540.893
-496.966 662.01 527.491
-533.649 655.715 512.743
-492.006 665.727 525.568
-510.06 526.11 332.594
-499.598 654.901 515.164
-631.465 706.336 793.213
-486.922 680.819 498.748
-511.829 648.78 485
-524.624 639.858 458.883
-577.569 663.28 553.96
-475.947 697.442 533.883
-516.492 649.662 501.798
-542.844 648.357 523.027
-515.073 674.388 603.214
-535.214 647.325 520.864
-524.211 659.067 570.652
-556.413 666.683 533.486
-630.817 698.423 759.679
-496.308 648.666 485.229
-545.408 643.126 479.135
-561.064 516.625 299.677
-514.983 664.574 595.046
-514.532 669.445 610.443
-490.314 673.459 505.579
-497.919 662.43 496.198
-557.46 639.127 463.234
-633.74 701.762 750.239
-532.434 661.534 527.554
-525.4 666.241 585
-581.931 659.458 547.345
-514.724 640.058 460.822
-476.483 694.988 528.427
-480.635 676.347 468.398
-508.551 649.813 467.486
-489.724 671.371 496.988
-495.715 647.786 494.816
-525.146 638.786 491.992
-529.89 670.235 611.196
-513.979 522.999 315.883
-535.072 672.852 596.544
-491.256 523.514 302.161
-532.257 657.893 515.052
-563.096 668.795 543.218
-512.118 654.962 514.164
-475.826 543.714 328.138
-517.417 664.261 611.493
-503.423 536.729 316.009
-492.161 683.222 516.427
-522.732 542.183 349.285
-519.928 655.985 560.688
-564.075 636.206 438.786
-490.266 537.185 337.925
-559.821 667.77 531.172
-530.54 663.385 615.963
-475.156 667.736 806.668
-509.639 512.194 300.189
-528.162 638.149 480.961
-562.659 635.181 442.53
-569.358 670.984 538.8
-529.772 525.55 330.064
-537.558 642.085 502.67
-555.569 651.738 535.05
-532.447 513.578 310.099
-514.936 677.207 607.114
-569.129 666.979 556.967
-514.017 651.448 545.89
-469.498 674.682 444.01
-490.783 669.698 533.274
-472.681 673.652 797.801
-489.366 669.886 517.473
-568.239 670.798 545.25
-470.126 528.124 307.62
-630.24 697.266 753.246
-506.468 556.921 346.947
-626.946 693.114 723.887
-482.685 515.718 307.715
-554.24 638.633 471.219
-566.164 660.746 513.427
-515.66 551.577 347.162
-636.767 707.023 787.104
-512.929 673.734 601.718
-474.69 684.449 464.167
-552.288 647.645 506.53
-522.791 645.537 479.746
-509.237 645.919 465.356
-528.149 640.406 460.783
-512.978 672.46 639.877
-565.32 638.126 459.606
-508.924 518.487 308.657
-522.292 632.93 457.664
-498.594 665.056 559.805
-534.704 642.298 476.992
-552.732 655.108 504.731
-534.458 632.227 451.98
-485.32 676.592 506.552
-544.895 665.008 526.63
-560.097 650.139 515.689
-535.909 510.534 306.389
-498.789 518.596 310.694
-522.896 538.844 327.815
-502.79 644.296 487.586
-627.379 694.202 758.656
-542.353 641.136 468.191
-530.495 636.279 461.068
-486.623 540.088 342.549
-499.113 655.291 517.6
-559.39 636.038 455.45
-563.175 654.457 538.956
-524.585 669.221 583.993
-485.443 545.919 329.911
-477.009 520.903 309.07
-469.936 678.106 739.274
-540.184 668.53 614.557
-473.886 533.239 315.326
-542.635 645.855 508.281
-498.297 649.853 455.705
-532.583 517.613 303.741
-514.727 547.505 361.651
-525.526 642.455 500.189
-546.846 663.42 527.525
-629.637 697.038 734.87
-564.017 641.957 464.152
-630.473 695.384 775.559
-586.993 673.675 558.517
-502.838 659.176 487.541
-584.378 667.799 554.049
-520.808 653.641 583.094
-515.471 649.905 490.785
-493.739 651.597 489.793
-482.887 522.87 292.761
-505.453 513.653 309.985
-564.355 654.612 501.406
-524.22 549.083 347.929
-559.774 665.478 544.483
-521.051 508.255 297.712
-520.175 633.195 444.772
-480.735 673.223 487.899
-630.581 703.51 790.226
-521.268 659.103 609.343
-548.305 670.506 611.727
-539.653 630.365 448.963
-544.107 516.569 301.279
-592.838 677.892 551.379
-544.196 642.523 490.982
-511.196 671.952 624.365
-555.11 635.785 456.904
-518.729 634.964 449.038
-506.714 675.417 601.621
-483.338 668.335 706.74
-577.476 661.32 527.75
-518.955 653.497 521.453
-515.014 527.92 333.645
-487.788 541.412 347.596
-560.462 651.629 539.454
-506.393 531.889 316.997
-507.311 550.562 345.948
-485.476 513.547 302.902
-548.977 637.187 459.411
-508.35 521.543 320.579
-629.859 699.825 812.799
-634.972 696.571 764.253
-520.309 632.924 451.984
-477.474 532.802 328.562
-496.201 658.236 537.148
-546.642 651.023 527.364
-631.011 689.598 755.899
-494.643 650.402 490.419
-548.409 663.198 534.582
-473.537 523.552 297.023
-470.338 535.689 318.784
-538.382 645.287 498.276
-565.304 657.903 545.733
-491.336 526.71 323.445
-488.321 670.599 513.496
-509.905 509.496 311.816
-517.366 655.811 587.64
-635.996 709.343 785.192
-509.99 550.957 338.429
-472.767 701.17 532.557
-568.149 664.406 516.39
-559.529 649.962 513.892
-471.79 523.977 299.29
-473.157 672.679 729.036
-579.961 668.936 523.212
-574.365 655.947 537.912
-534.923 644.24 497.421
-507.874 655.889 510.012
-514.032 637.061 464.244
-547.201 644.265 491.419
-530.372 654.862 604.933
-500.94 511.363 306.734
-514.581 637.049 458.766
-477.492 517.37 296.134
-634.755 696.476 774.944
-510.173 639.754 460.889
-513.625 650.878 507.572
-525.27 634.317 445.058
-486.381 677.099 506.413
-522.423 533.633 346.454
-515.732 633.046 439.455
-537.32 652.964 540.273
-476.983 522.454 304.753
-579.257 663.887 516.181
-497.686 661.086 542.619
-503.016 547.302 351.566
-567.663 637.969 447.742
-503.909 651.874 479.72
-522.998 636.417 472.848
-492.665 675.523 509.133
-512.877 656.56 555.6
-531.413 649.673 528.481
-561.248 650.064 494.048
-499.965 553.528 345.911
-505.85 535.896 351.599
-576.593 661.935 509.584
-511.26 676.268 638.674
-490.712 669.322 515.76
-563.986 649.803 504.86
-626.469 696.307 762.374
-511.213 663.419 575.703
-570.435 652.33 514.989
-492.982 653.661 484.939
-554.529 639.601 450.288
-496.758 668.759 565.489
-525.643 652.132 526.273
-500.205 515.56 311.841
-505.388 644.101 446.772
-519.933 637.051 449.663
-521.56 539.316 337.293
-539.693 650.877 492.025
-494.909 664.034 554.359
-520.538 643.414 473.259
-528.268 502.206 300.353
-516.258 677.104 610.753
-561.716 650.943 526.648
-482.288 528.275 297.133
-502.645 668.714 569.526
-578.7 665.88 518.426
-531.512 639.793 482.703
-476.17 672.928 462.842
-545.296 644.816 477.09
-473.441 680.634 733.117
-510.618 645.756 464.032
-629.279 694.538 768.714
-555.583 661.102 541.982
-539.421 647.859 500.499
-508.004 644.789 449.393
-512.543 652.648 542.091
-516.044 666.169 580.796
-549.36 654.532 540.021
-580.13 675.895 538.402
-568.403 638.698 446.188
-513.916 650.066 537.732
-487.071 547.71 338.455
-567.027 668.038 531.769
-534.11 528.523 331.553
-585.311 668.691 551.505
-474.299 676.305 459.82
-527.25 650.972 600.562
-630.589 695.082 798.446
-472.816 524.252 306.838
-540.541 633.623 461.115
-479.762 671.798 454.075
-519.616 648.547 495.258
-511.092 506.268 300.5
-498.525 504.142 300.458
-567.611 639.236 455.68
-501.01 658.12 503.614
-509.631 538.321 351.237
-513.874 651.424 509.673
-544.921 498.486 295.71
-548.697 644.4 480.333
-497.101 525.83 320.421
-533.893 654.569 596.257
-567.867 670.007 548.139
-531.107 535.005 330.501
-517.587 655.796 513.844
-484.047 670.199 489.672
-521.876 647.918 481.523
-548.031 649.957 526.737
-537.225 653.878 606.544
-492.124 669.475 550.51
-490.715 509.985 300.38
-480.742 519.627 312.66
-627.463 699.009 787.456
-543.026 638.85 468.931
-561.147 667.78 535.167
-477.453 520.525 296.756
-542.337 635.14 448.718
-568.561 665.921 553.443
-512.967 645.327 467.733
-488.335 677.808 510.698
-529.595 650.583 500.675
-493.92 516.511 303.411
-509.016 514.624 313.223
-518.86 673.686 610.159
-521.788 638.379 487.204
-561.248 647.395 487.619
-550.58 655.193 501.68
-525.835 551.789 347.106
-468.478 676.693 759.916
-502.96 647.524 501.839
-526.524 637.441 459.597
-512.311 672.366 608.902
-489.498 668.071 496.746
-486.99 663.972 509.494
-487.612 665.436 503.84
-469.177 672.965 744.943
-478.833 538.815 309.611
-482.049 541.803 342.765
-635.213 703.012 769.998
-521.62 548.545 338.806
-471.651 538.085 321.863
-521.922 673.587 614.378
-492.761 667.157 503.834
-565.928 656.096 507.917
-591.589 673.056 560.499
-560.573 515.484 301.293
-553.167 639.963 455.4
-508.861 642.395 451.644
-511.271 524.321 326.633
-473.943 681.261 466.18
-469.891 675.763 735.261
-629.641 699.882 793.142
-497.718 543.676 329.42
-480.905 674.226 465.931
-528.338 660.804 589.85
-633.449 702.576 741.585
-495.614 526.514 326.57
-536.105 653.224 535.521
-627.102 697.839 736.213
-558.928 652.657 538.141
-491.042 546.819 338.952
-501.503 658.966 496.007
-508.328 652.035 520.008
-524.728 642.876 495.718
-506.576 649.589 505.014
-630.647 692.288 742.607
-567.891 670.438 537.745
-529.428 512.754 313.323
-502.839 549.517 345.254
-509.25 641.418 477.214
-486.043 668.602 485.943
-586.429 673.069 538.606
-574.479 664.254 551.566
-519.433 645.62 513.474
-494.806 540.975 349.13
-537.248 643.215 497.93
-481.108 540.945 332.648
-536.562 659.87 590.901
-574.812 641.248 456.278
-472.722 676.691 794.333
-523.353 637.487 457.209
-635.848 698.079 749.148
-499.819 647.452 454.204
-544.244 644.14 497.033
-490.182 522.81 301.785
-515.757 649.842 477.117
-535.251 531.998 311.345
-569.357 667.663 525.407
-542.918 658.413 611.992
-522.97 640.093 458.971
-538.253 651.58 526.944
-494.189 649.481 497.585
-521.36 526.931 327.169
-582.489 674.185 538.433
-549.313 640.335 488.776
-526.65 536.427 345.039
-631.648 702.368 778.428
-500.064 528.975 330.656
-631.582 697.014 805.962
-493.002 648.231 471.636
-493.304 652.38 515.122
-518.187 675.02 612.55
-527.846 671.094 590.943
-517.518 675.116 612.379
-506.343 663.024 572.18
-586.641 671.441 548.228
-541.539 657.345 534.885
-554.276 646.644 506.894
-568.33 651.971 515.73
-532.505 660.879 523.777
-488.493 523.463 300.397
-530.394 533.752 345.995
-544.529 662.23 536.943
-567.099 654.383 547.885
-514.182 666.256 610.897
-489.496 530.599 334.477
-488.709 664.205 490.033
-489.222 660.342 492.065
-500.449 659.506 510.551
-541.307 657.702 513.455
-561.894 634.565 447.858
-516.99 651.595 522.289
-632.407 695.817 739.581
-517.118 635.669 450.305
-479.998 522.606 293.234
-530.895 659.318 579.044
-545.359 639.92 454.036
-538.771 507.023 301.253
-531.075 665.755 587.971
-540.836 662.636 532.761
-583.467 674.395 558.122
-498.57 651.42 525.265
-514.306 662.464 578.621
-629.973 699.663 760.788
-544.068 655.705 506.025
-561.431 641.314 468.045
-504.859 647.241 509.138
-480.745 670.759 496.726
-515.546 644.772 507.73
-534.093 509.32 295.41
-493.102 665.299 536.763
-494.124 654.698 506.981
-547.962 514.454 301.059
-489.25 666.99 485.153
-511.556 671.463 598.287
-510.392 676.849 605.624
-522.739 532.465 344.473
-507.027 678.068 599.055
-536.673 671.284 604.193
-487.736 672.696 492.425
-493.13 537.578 345.498
-636.325 705.661 776.276
-503.908 664.787 572.35
-484.971 668.453 474.295
-557.455 661.402 545.642
-627.217 702.98 790.419
-471.891 675.938 802.42
-540.168 661.612 521.9
-529.451 522.624 326.51
-479.328 674.707 711.381
-481.162 678.64 706.045
-518.818 527.263 332.189
-479.586 687.761 492.146
-546.593 640.72 463.935
-485.743 670.093 483.509
-478.764 674.575 705.78
-536.546 640.846 468.179
-511.031 670.473 587.819
-571.688 667.004 527.337
-564.638 648.533 510.284
-483.471 524.135 317.047
-548.46 645.872 511.049
-496.062 652.432 528.002
-531.038 647.53 499.047
-499.423 655.764 519.953
-531.707 654 608.492
-488.68 528.717 304.952
-574.588 672.111 544.302
-631.516 692.729 771.56
-541.646 641.032 463.032
-488.135 517.146 309.143
-479.693 692.834 534.556
-585.988 661.572 547.502
-474.278 703.198 533.643
-575.199 656.834 544.304
-631.376 694.511 742.532
-476.875 687.014 504.646
-533.048 665.105 612.913
-546.254 661.173 535.121
-552.894 649.729 516.092
-579.212 665.224 558.105
-526.136 504.618 295.624
-538.82 650.637 534.275
-519.285 504.437 304.806
-633.254 697.171 772.622
-513.847 517.997 311.454
-513.82 528.278 314.137
-492.486 654.789 501.966
-544.352 643.893 478.146
-543.844 645.967 484.246
-497.521 516.382 299.598
-504.546 652.636 536.252
-485.781 678.089 503.174
-510.933 535.86 346.524
-540.714 642.925 486.31
-512.01 674.99 611.252
-538.276 645.639 501.38
-565.024 651.478 520.918
-474.926 673.839 745.614
-545.934 649.757 492.018
-524.578 641.967 506.766
-513.275 676.834 600.626
-572.339 674.562 558.835
-549.917 635.189 440.669
-505.984 643.991 458.767
-514.721 666.857 579.981
-538.14 512.697 299.237
-502.652 650.442 501.474
-469.136 684.52 462.582
-589.792 667.673 554.991
-566.089 654.037 507.589
-514.439 658.129 579.213
-545.747 661.265 614.597
-473.844 527.091 297.77
-559.068 642.063 460.197
-532.097 631.238 445.124
-507.831 531.608 339.887
-479.771 674.782 713.767
-529.694 654.959 593.189
-542.058 656.639 537.263
-476.678 686.636 477.1
-563.589 650.408 500.878
-563.829 655.771 541.963
-554.738 636.53 443.395
-527.959 641.036 495.947
-505.288 643.609 488.77
-493.609 666.895 549.61
-473.551 705.48 529.402
-506.996 645.23 491.621
-519.683 653.878 568.447
-509.165 648.895 507.887
-512.429 664.377 584.57
-498.998 648.186 503.441
-553.228 633.426 441.703
-512.772 522.33 316.748
-529.36 657.157 589.384
-472.334 701.225 520.228
-508.67 510.236 299.229
-554.564 662.275 522.479
-488.887 512.98 303.127
-629.013 701.481 810.608
-520.637 545.375 343.568
-629.68 702.622 788.632
-471.658 678.793 735.841
-527.389 536.931 317.183
-512.867 675.262 606.987
-525.486 645.922 480.368
-549.709 638.767 463.987
-564.752 655.297 542.565
-542.714 647.484 484.543
-553.328 649.902 524.159
-525.449 651.546 592.632
-525.741 647.391 522.569
-471.733 694.558 528.755
-532.638 635.29 457.577
-478.299 696.184 533.453
-579.939 671.265 531.248
-540.796 537.322 331.565
-632.966 696.923 751.874
-486.464 524.609 322.949
-492.441 506.342 298.088
-544.052 650.72 495.427
-499.954 669.749 568.274
-486.661 518.109 312.973
-499.914 662.776 488.792
-472.431 672.37 736.641
-493.071 660.326 535.016
-467.33 675.29 751.079
-544.4 662.1 531.92
-516.297 635.552 468.988
-546.544 649.469 521.387
-505.15 643.8 450.94
-635.185 698.835 761.131
-491.641 655.419 509.374
-530.097 506.785 297.829
-506.009 545.718 324.657
-516.912 549.42 356.191
-494.119 657.777 519.077
-627.833 700.874 813.774
-486.447 662.836 500.403
-550.136 653.277 498.596
-552.527 635.322 450.962
-569.3 659.413 550.868
-634.297 701.522 777.126
-521.801 640.927 463.136
-501.262 676.862 571.551
-510.571 645.844 458.65
-550.377 509.64 303.689
-516.95 658.929 584.748
-634.938 699.407 782.767
-542.425 669.328 606.711
-480.48 670.435 714.347
-519.963 643.652 471.164
-555.737 509.419 302.208
-518.254 666.84 617.088
-570.212 655.703 539.223
-629.909 691.254 765.462
-568.284 660.449 511.185
-479.321 669.476 479.743
-526.996 657.699 569.746
-507.457 676.363 608.42
-518.565 507.691 305.627
-481.523 671.338 471.708
-514.993 656.248 569.828
-513.012 550.253 333.84
-631.026 705.758 765.083
-515.269 648.09 499.245
-501.315 651.703 520.262
-493.641 541.691 347.63
-498.034 662.009 521.586
-629.365 695.66 748.42
-487.971 532.784 310.385
-475.873 670.738 802.736
-495.068 667.355 501.835
-561.957 649.162 502.955
-523.017 654.839 602.93
-497.261 548.785 346.02
-500.738 524.114 325.176
-491.603 518.424 296.787
-540.317 662.727 600.181
-475.518 673.924 729.991
-521.204 520.615 323.781
-500.759 658.879 511.775
-487.122 681.112 509.967
-513.914 641.385 446.984
-513.669 643.131 458.938
-479.701 666.611 455.027
-506.725 552.244 346.664
-507.93 646.612 510.692
-514.475 673.221 587.107
-487.498 654.208 477.51
-477.119 676.708 457.465
-573.854 652.281 518.367
-474.137 682.087 464.687
-536.712 645.968 503.723
-483.743 663.714 485.282
-549.74 643.805 489.857
-473.026 677.784 795.637
-535.658 662.208 527.596
-560.16 661.669 519.953
-543.149 668.654 599.251
-630.002 690.673 762.091
-467.085 676.161 749.583
-521.47 540.147 339.18
-475.379 536.172 314.348
-505.332 508.221 298.834
-497.641 543.738 349.062
-497.533 654.604 521.111
-535.852 532.946 313.086
-518.077 530.052 343.167
-529.663 642.605 474.857
-549.895 507.535 299.379
-511.9 667.308 599.793
-480.579 679.533 699.046
-632.162 703.275 796.351
-510.333 640.757 489.196
-586.657 666.286 544.666
-486.99 678.585 497.943
-478.114 685.711 498.99
-540.351 655.834 506.518
-496.178 663.883 483.638
-545.412 664.771 614.014
-518.931 542.052 356.937
-493.833 665.995 548.368
-502.545 512.81 302.473
-524.034 518.774 319.302
-631.577 700.37 811.576
-551.893 660.231 517.278
-535.552 636.38 464.24
-557.501 657.407 543.52
-554.015 661.827 517.627
-478.792 543.536 325.811
-564.583 635.412 451.394
-479.019 693.452 523.911
-516.73 649.509 480.985
-519.211 657.157 560.93
-520.345 633.181 460.199
-521.584 631.654 449.147
-577.38 667.242 523.662
-493.596 667.838 506.61
-541.905 656.746 610.655
-524.85 638.646 456.28
-505.542 651.67 468.748
-538.5 523.598 317.237
-557.948 637.188 448.997
-634.899 709.124 791.778
-543.833 657.158 508.773
-497.907 519.647 303.149
-518.546 540.083 324.451
-505.265 650.214 519.82
-519.63 501.264 304.772
-512.215 644.378 513.408
-512.97 648.625 530.324
-539.804 525.094 330.368
-496.281 647.84 498.729
-482.753 670.289 495.039
-484.191 517.094 314.467
-513.126 502.617 299.658
-499.375 659.316 500.784
-543.255 641.41 464.918
-628.075 691.55 738.187
-494.465 533.802 340.941
-551.634 647.32 522.882
-526.743 522.127 321.909
-504.066 651.9 486.4
-511.362 650.75 542.484
-634.312 698.094 780.689
-522.003 637.031 451.2
-516.479 669.607 626.093
-526.382 643.836 502.791
-496.243 530.84 314.799
-536.769 501.892 298.372
-477.427 690.043 502.442
-527.226 670.191 610.741
-519.806 670.396 585.039
-515.645 646.573 485.656
-520.512 649.442 481.762
-569.019 655.12 527.994
-540.597 645.524 492.564
-501.643 520.054 318.267
-538.251 653.699 595.805
-542.791 512.277 304.934
-495.635 651.788 524.792
-514.859 539.006 356.525
-492.241 656.709 512.977
-545.515 664.461 592.104
-506.999 551.709 340.08
-628.574 693.01 734.99
-531.993 643.18 506.185
-501.113 508.184 306.58
-475.608 704.04 524.28
-468.423 676.43 741.62
-515.059 508.222 299.931
-500.832 658.635 486.975
-532.153 640.001 476.572
-527.833 662.136 584.6
-535.626 637.654 473.193
-508.5 678.549 595.953
-538.777 654.14 541.494
-537.505 637.529 477.858
-514.316 535.478 345.784
-541.283 644.889 493.924
-532.948 637.292 455.717
-483.217 682.561 495.056
-515.235 635.181 456.164
-536.278 510.707 305.079
-547.998 643.036 471.386
-520.921 520.078 321.041
-559.123 667.108 538.723
-570.152 641.241 446.241
-477.979 529.568 318.842
-629.181 693.8 774.881
-471.256 530.297 315.006
-561.057 652.919 491.538
-547.502 648.712 486.028
-554.17 644.022 477.145
-526.074 538.189 323.994
-501.687 638.57 440.354
-537.471 656.997 536.075
-550.97 646.146 511.28
-491.542 654.851 483.436
-473.991 532.202 306.191
-553.841 508.606 295.902
-538.155 519.143 320.985
-527.559 540.055 341.612
-505.555 645.278 504.095
-506.981 644.474 446.419
-518.826 664.613 572.768
-505.7 541.927 352.038
-472.226 672.623 738.544
-539.94 670.641 596.405
-502.865 514.751 313.42
-517.455 518.712 321.457
-480.814 672.727 498.082
-500.394 670.062 570.072
-472.523 533.475 309.91
-566.987 636.581 437.242
-629.928 701.142 746.367
-529.202 670.904 615.091
-514.935 674.265 598.294
-490.752 547.847 333.015
-471.572 702.073 526.741
-547.627 531.327 332.799
-548.214 645.337 516.105
-496.376 651.889 501.796
-478.482 673.361 715.293
-535.017 654.47 538.515
-633.718 704.178 757.95
-488.086 682.99 501.923
-540.278 641.792 489.043
-503.406 653.851 540.378
-514.533 659.573 572.171
-522.49 654.48 587.069
-482.161 543.371 332.795
-628.971 696.611 780.116
-471.088 680.49 454.156
-534.741 647.059 516.47
-517.208 658.764 589.744
-471.738 671.616 447.367
-517.615 520.67 312.813
-510.928 651.222 541.289
-484.266 528.488 325.039
-490.596 518.515 313.432
-631.734 698.495 738.999
-532.396 668.822 613.999
-517.498 515.987 306.146
-501.07 656.18 494.392
-512.955 673.135 642.858
-553.882 654.3 542.371
-572.439 664.042 515.91
-497.74 529.448 335.937
-533.268 656.517 519.906
-515.928 641.901 451.139
-478.81 676.643 713.21
-503.541 644.401 483.129
-547.941 637.67 478.155
-543.026 650.254 531.438
-475.23 535.413 321.715
-580.395 673.229 532.142
-525.311 662.488 579.069
-539.937 662.25 531.612
-589.418 671.865 547.796
-533.91 639.923 454.203
-507.883 651.283 525.471
-534.461 644.954 477.493
-481.307 680.483 698.477
-588.429 675.979 548.382
-506.859 650.902 490.487
-498.422 540.088 320.948
-554.859 511.492 299.156
-481.018 689.893 500.541
-528.595 653.547 555.42
-519.575 635.585 471.558
-549.724 515.616 302.053
-542.008 506.408 294.161
-576.58 671.975 540.639
-524.097 529.632 314.224
-520.052 547.103 333.757
-566.803 638.808 445.869
-530.226 522.435 311.356
-480.055 545.066 330.605
-505.737 642.256 455.967
-547.138 667.836 612.327
-524.839 536.817 316.066
-580.857 665.411 537.985
-545.171 636.248 463.501
-630.766 696.069 741.492
-535.091 529.206 325.681
-631.039 693.523 773.659
-490.628 655.673 490.3
-495.166 671.923 517.549
-510.462 643.973 493.074
-495.654 666.085 525.04
-545.396 640.242 472.819
-508.889 637.286 480.328
-562.605 520.401 307.024
-532.659 537.93 332.31
-559.727 659.952 508.476
-493.245 537.779 352.359
-537.633 642.462 493.448
-537.953 534.316 315.498
-494.929 549.428 337.418
-559.962 643.91 468.8
-569.782 660.207 552.088
-549.516 633.427 453.384
-494.65 537.835 345.056
-636.079 706.655 767.945
-521.228 526.639 331.55
-499.298 658.893 480.081
-494.525 651.446 481.888
-545.221 647.306 511.281
-496.659 667.783 489.994
-523.011 651.481 527.456
-566.551 654.93 531.816
-518.046 643.072 464.576
-509.383 675.107 613.417
-548.865 645.885 498.564
-577.802 659.592 530.754
-545.997 532.073 328.576
-484.255 516.589 311.522
-545.605 647.021 525.151
-557.454 638.117 455.923
-476.307 703.356 524.279
-474.821 694.799 526.464
-510.814 642.669 461.289
-510.738 673.854 592.473
-513.09 654.64 551.096
-557.01 649.87 516.94
-566.445 640.386 453.891
-511.897 505.374 296.526
-508.71 547.389 358.017
-515.856 653.806 509.638
-553.316 642.606 497.959
-525.551 516.889 307.02
-498.756 536.618 318.774
-508.075 638.803 445.764
-473.957 704.668 521.431
-533.304 501.07 296.117
-547.186 664.448 611.4
-484.711 676.277 505.162
-485.971 685.061 506.339
-503.688 522.069 325.98
-500.831 654.586 535.981
-486.665 527.525 302.611
-590.101 675.451 553.135
-480.792 533.034 297.382
-475.073 533.288 318.779
-531.404 650.578 505.635
-518.661 661.612 575.017
-528.648 535.434 342.514
-490.165 674.987 515.514
-492.677 676.444 519.375
-481.928 671.259 702.922
-479.032 544.656 324.389
-497.3 664.383 492.012
-498.867 520.819 316.568
-484.198 664.902 490.322
-472.506 672.785 798.89
-547.135 648.266 524.707
-490.138 675.36 496.014
-555.618 644.747 497.924
-508.712 521.925 322.707
-527.162 655.307 591.24
-578.099 661.448 549.736
-536.335 662.746 530.098
-590.588 668.635 556.152
-512.56 652.399 518.504
-633.624 703.353 783.656
-517.613 504.323 301.096
-509.7 643.003 502.942
-509.54 505.357 298.598
-552.333 652.785 495.539
-492.292 670.044 522.808
-519.154 653.858 570.669
-528.831 671.993 596.366
-517.061 501.077 303.537
-527.327 654.431 523.552
-541.099 663.075 596.648
-501.818 659.384 495.607
-547.838 641.267 468.67
-575.639 653.649 523.726
-578.991 661.715 515.628
-513.688 638.129 473.528
-544.618 668.802 600.504
-535.572 526.601 309.509
-544.163 662.75 519.666
-513.099 674.577 617.088
-541.271 666.931 596.211
-476.541 681.797 466.243
-552.771 635.031 450.113
-519.016 653.23 578.343
-491.182 518.247 300.038
-528.339 653.961 515.235
-521.964 665.554 615.588
-503.736 647.632 501.789
-544.48 644.465 517.154
-557.346 647.353 503.76
-535.01 654.459 597.595
-485.742 513.647 295.674
-537.824 632.434 457.994
-557.885 635.089 451.762
-514.87 650.391 542.234
-518.029 647.019 488.473
-477.417 519.26 305.476
-526.33 642.292 510.276
-499.394 522.436 309.809
-538.092 637.302 467.954
-493.509 659.913 520.817
-564.283 521.526 307.016
-489.391 660.422 508.299
-530.886 646.537 484.641
-496.425 664.026 508.854
-515.638 647.086 486.549
-562.618 649.801 500.857
-514.299 649.399 483.902
-526.692 666.352 579.338
-515.523 649.558 540.351
-523.389 647.569 513.421
-492.495 665.342 529.105
-579.655 670.489 557.755
-628.977 698.167 774.401
-498.747 654.533 532.855
-470.453 692.077 511.825
-491.996 509.833 305.41
-544.741 643.367 472.414
-493.624 669.941 545.458
-634.807 699.291 747.026
-545.261 534.642 328.589
-512.373 639.871 463.092
-555.318 654.42 547.611
-527.757 644.588 505.513
-628.372 699.004 802.115
-481.322 668.023 486.074
-503.288 536.086 341.555
-470.73 674.935 757.091
-630.241 693.267 743.657
-541.215 505.157 302.739
-519.109 645.658 511.18
-524.694 527.974 336.102
-534.543 513.11 298.282
-480.849 517.882 293.505
-549.92 641.363 486.377
-469.57 676.708 442.04
-545.552 506.859 297.174
-488.365 658.675 480.943
-503.143 640.518 483.996
-471.368 674.744 785.932
-537.793 639.978 465.442
-482.657 667.514 476.991
-581.446 667.082 537.297
-499.544 529.364 315.705
-537.528 646.377 481.303
-529.596 670.701 590.408
-533.812 649.725 486.576
-476.806 704.493 537.95
-585.471 677.36 544.003
-514.542 525.328 328.473
-499.162 659.469 516.759
-531.21 663.375 585.374
-476.041 673.098 798.344
-526.353 527.846 336.788
-563.775 517.975 306.795
-489.254 669.124 489.425
-532.185 657.163 515.599
-497.792 524.009 310.19
-475.293 686.156 472.98
-508.868 530.311 317.347
-553.489 667.128 536.801
-575.062 659.014 551.793
-517.875 672.902 620.14
-496.868 514.562 297.247
-517.69 632.845 451.381
-502.197 537.526 350.485
-494.036 521.342 306.648
-520.074 654.179 554.26
-515.94 529.155 337.141
-498.624 643.128 438.52
-492.034 656.495 507.3
-480.58 541.466 312.359
-567.181 666.411 553.043
-573.171 667.441 530.252
-508.543 674.819 633.196
-533.743 630.967 444.125
-472.6 667.362 811.71
-536.414 656.376 609.145
-539.453 653.139 599.546
-502.126 665.389 564.266
-561.719 664.365 547.18
-589.877 675.024 557.863
-509.056 649.568 514.991
-520.101 542.196 332.694
-532.728 526.67 309.134
-535.834 654.394 602.517
-536.253 654.306 598.02
-544.051 638.293 479.656
-473.292 678.395 723.252
-543.874 662.474 600.544
-632.539 693.401 787.106
-508.774 642.332 458.292
-541.401 637.891 465.757
-534.488 645.186 482.381
-534.112 535.488 326.85
-556.798 660.603 518.654
-507.016 650.704 530.624
-526.578 524.874 312.137
-554.93 648.143 509.718
-469.531 526.025 298.084
-563.513 652.966 533.648
-508.474 651.201 525.062
-510.251 553.681 341.619
-535.303 534.792 323.984
-630.087 689.861 751.604
-577.826 658.288 533.158
-629.619 703.646 773.335
-497.052 514.211 302.515
-504.873 652.358 498.7
-568.114 654.417 508.84
-527.312 664.42 585.625
-635.039 707.893 798.68
-540.986 644.401 494.025
-505.155 654.349 490.398
-552.691 652.324 528.104
-516.676 664.187 598.696
-505.064 645.381 454.438
-541.428 662.187 534.074
-628.079 697.768 773.318
-519.744 642.59 501.044
-557.673 647.876 510.634
-554.018 511.5 302.981
-470.578 673.572 741.637
-534.317 521.905 326.906
-519.338 665.56 598.222
-537.198 521.533 314.163
-477.12 677.179 719.07
-527.059 645.379 518.88
-570.374 665.858 518.919
-541.983 528.856 328.057
-471.051 676.529 768.988
-552.125 654.526 546.621
-564.124 516.763 302.29
-553.259 647.975 488.21
-630.095 704.556 752.969
-503.516 544.132 357.527
-633.685 703.302 784.502
-566.819 668.725 527.254
-560.595 650.321 497.744
-517.954 642.419 461.958
-479.645 670.489 707.224
-485.546 545.341 339.63
-629.414 697.982 795.729
-502.321 644.33 492.757
-556.912 652.799 491.351
-535.461 522.497 309.758
-505.085 508.394 298.933
-479.51 535.807 303.883
-491.204 663.254 544.572
-553.637 652.56 544.315
-470.546 679.091 754.348
-507.088 652.557 539.6
-478.584 674.271 498.837
-476.177 668.657 722.883
-513.801 649.941 482.99
-507.71 650.571 494.961
-497.94 648.617 487.888
-478.002 517.148 302.988
-630.851 693.195 728.698
-513.892 531.416 340.098
-630.399 696.275 792.615
-520.786 538.038 319.268
-635.246 702.938 763.574
-517.77 550.168 339.489
-498.659 660.05 518.427
-511.763 674.95 642.249
-531.438 646.902 517.677
-478.441 542.455 323.297
-515.003 641.255 504.259
-516.004 628.66 431.773
-515.053 640.534 468.674
-493.995 662.03 531.874
-628.412 701.091 805.821
-480.813 669.485 462.092
-489.058 517.076 314.915
-521.08 545.461 334.821
-533.742 656.85 527.177
-555.387 656.78 501.846
-490.722 516.331 313.477
-520.969 636.756 469.766
-502.207 503.322 298.062
-541.916 630.502 451.777
-477.629 696.488 540.024
-508.592 528.379 335.817
-567.789 671.428 553.371
-508.022 663.212 577.868
-477.417 701.241 535.64
-498.171 651.495 473.56
-634.137 709.574 781.176
-502.771 664.648 564.172
-483.619 539.919 347.698
-548.252 642.633 498.344
-536.254 661.341 529.289
-473.281 671.13 726.577
-518.878 509.817 301.352
-479.906 677.024 708.556
-537.938 636.591 449.901
-532.882 653.704 528.325
-515.838 643.866 509.157
-520.349 634.252 445.017
-533.837 504.998 293.105
-509.205 677.625 621.802
-520.428 661.883 605.722
-561.248 660.197 547.318
-507.726 644.202 507.159
-560.251 646.208 505.922
-511.239 668.9 602.159
-503.945 652.362 514.878
-494.061 647.573 463.91
-514.774 648.384 519.06
-556.578 642.121 471.861
-499.648 644.487 495.557
-526.895 651.157 597.798
-497.57 669.987 563.533
-483.165 663.701 483.638
-488.339 677.859 499.658
-563.091 650.455 509.785
-542.577 666.424 614.625
-539.079 640.1 490.126
-546.469 647.522 511.538
-522.757 654.48 580.417
-476.868 535.013 311.598
-522.132 640.736 492.468
-528.368 653.7 531.518
-533.282 672.454 598.198
-557.954 632.688 441.296
-544.449 506.599 304.202
-549.919 645.57 496.269
-496.712 665.334 488.411
-497.937 665.585 519.502
-515.212 638.296 472.442
-531.92 535.504 328.49
-479.117 699.731 528.96
-506.824 650.226 474.779
-500.706 654.069 483.974
-482.823 685.606 501.048
-517.375 657.603 562.076
-477.281 697.056 534.52
-570.841 669.457 533.914
-512.349 650.45 523.624
-474.176 521.026 294.974
-474.655 694.487 521.833
-571.246 654.428 506.94
-490.77 658.962 486.03
-528.998 645.98 516.553
-502.664 557.385 345.746
-505.775 681.398 606.68
-628.631 703.125 807.203
-522.085 666.471 613.102
-573.439 658.809 547.552
-578.895 660.927 544.196
-536.029 524.481 324.221
-512.844 645.193 472.433
-514.107 673.524 633.324
-477.002 533.419 300.946
-532.314 661.741 526.792
-627.493 700.268 768.442
-537.774 661.535 590.871
-525.6 525.245 312.142
-574.798 664.464 517.934
-583.479 674.348 544.44
-633.757 698.94 757.106
-515.724 659.104 583.238
-480.255 536.444 335.067
-490.664 544.574 340.927
-501.108 661.609 507.963
-488.12 684.675 512.664
-494.648 664.941 545.313
-543.041 653.729 534.636
-514.222 649.654 528.753
-565.537 642.017 449.572
-629.434 695.04 758.086
-526.031 655.214 518.569
-539.391 669.63 601.221
-496.979 664.585 536.561
-517.743 508.898 309.953
-470.559 673.591 441.584
-517.731 537.375 317.667
-525.706 673.426 600.24
-478.026 683.662 492.716
-548.802 654.284 504.118
-537.291 658.171 516.907
-468.706 676.367 772.16
-522.361 634.963 460.301
-509.83 675.418 633.179
-582.939 658.813 540.603
-536.292 521.926 325.221
-535.518 652.563 500.455
-510.696 666.045 583.709
-476.834 685.91 486.079
-581.914 664.697 508.704
-633.711 695.573 773.07
-496.039 508.262 298.359
-501.775 652.33 516.986
-497.713 663.489 526.99
-515.547 652.701 527.999
-504.896 646.903 468.106
-501.048 540.619 319.004
-549.559 507.328 297.526
-567.109 653.216 526.591
-506.916 652.55 529.695
-630.013 704.98 800.77
-518.221 547.676 354.997
-468.724 679.462 758.4
-532.592 645.754 500.781
-524.957 509.747 301.577
-487.465 509.604 298.255
-515.197 504.785 299.094
-576.213 674.349 539.129
-584.913 662.067 553.777
-535.435 523.984 307.907
-544.302 503.957 294.386
-503.184 652.994 526.6
-524.28 647.064 524.151
-497.568 665.542 502.518
-558.468 656.233 549.849
-490.592 677.66 520.566
-540.659 503.042 293.883
-581.116 675.03 548.252
-496.584 663.196 537.051
-510.983 651.5 508.734
-529.32 505.015 300.311
-531.182 537.131 339.773
-496.29 551.816 338.751
-523.125 669.691 607.22
-509.987 676.753 595.035
-558.106 510.872 301.019
-561.144 655.966 540.3
-492.216 513.774 305.8
-525.295 638.115 453.313
-477.207 521.496 303.915
-498.619 544.092 331.091
-565.12 662.659 519.466
-505.277 648.114 505.794
-478.43 679.591 469.457
-511.934 547.87 349.776
-547.779 645.083 508.833
-543.246 656.716 608.937
-541.658 637.807 451.795
-506.75 659.776 569.756
-537.699 643.061 482.461
-537.381 660.754 598.529
-513.129 524.898 329.05
-475.841 674.442 789.549
-498.749 657.634 530.271
-584.506 668.877 542.363
-545.625 636.279 463.363
-472.443 669.952 810.71
-630.816 691.708 775.554
-541.986 507.556 295.832
-515.05 647.828 494.973
-496.751 528.382 330.871
-488.235 515.886 298.129
-496.583 651.464 475.313
-553.133 633.17 442.569
-495.215 544.315 333.938
-531.552 643.158 503.379
-634.562 705.661 783.691
-570.309 655.556 530.017
-529.905 500.597 299.859
-528.611 671.958 594.22
-485.137 675.564 507.938
-499.86 529.764 316.363
-570.306 650.098 511.301
-495.725 670.715 506.54
-560.172 650.489 525.203
-496.673 532.917 335.354
-488.722 670.978 502.294
-556.588 666.872 543.747
-539.914 513.93 308.462
-537.986 644.991 500.982
-547.982 531.952 330.37
-541.148 510.159 309.047
-496.965 674.454 512.78
-499.957 664.932 552.156
-521.242 530.062 343.55
-472.012 531.781 303.832
-631.384 690.544 765.499
-481.546 678.515 497.788
-510.319 643.267 503.292
-491.541 659.599 517.848
-557.549 652.221 530.577
-473.58 675.536 726.067
-562.374 645.274 493.542
-504.133 514.387 304.91
-573.61 655.373 547.376
-631.821 696.857 787.595
-530.69 650.347 523.175
-549.612 649.422 532.94
-510.424 636.207 451.694
-490.683 542.812 341.793
-533.776 665.321 589.98
-634.04 702.228 798.837
-513.01 673.544 612.267
-493.09 538.426 318.599
-481.626 676.125 461.091
-542.93 641.433 466.55
-531.477 660.174 581.662
-476.735 664.818 720.52
-551.013 659.031 544.583
-528.389 642.347 472.138
-574.299 659.19 539.913
-578.462 665.769 527.129
-519.5 638.396 452.876
-568.955 666.272 521.771
-510.377 541.199 357.855
-488.95 544.275 324.755
-519.866 502.072 298.653
-481.781 674.884 703.163
-543.635 504.583 296.851
-528.162 658.284 521.495
-635.691 699.637 757.404
-517.716 672.024 626.679
-503.414 656.375 481.872
-523.66 535.978 335.129
-517.829 660.341 572.021
-473.269 670.583 795.887
-471.297 679.859 460.576
-552.958 514.144 302.132
-519.6 549.917 342.864
-520.486 658.963 614.453
-501.317 538.977 321.34
-504.771 642.232 461.227
-494.525 661.156 533.674
-634.953 706.607 802.663
-558.144 638.669 462.966
-500.105 548.642 332.711
-514.563 643.644 491.792
-545.789 648.299 518.758
-585.41 675.501 543.151
-471.207 526.459 302.456
-495.57 529.675 331.13
-512.415 635.137 441.15
-519.056 671.415 620
-488.971 663.683 504.782
-492.183 533.19 335.223
-535.969 534.334 314.018
-571.372 649.75 507.491
-556.208 510.996 299.305
-529.708 671.38 603.257
-501.725 645.828 483.711
-474.034 519.606 299.632
-541.525 661.404 517.662
-497.952 510.832 304.403
-574.265 672.212 546.775
-557.238 666.483 546.152
-577.084 672.591 543.98
-543.797 513.303 310.418
-510.118 520.831 323.854
-496.243 526.019 323.204
-511.646 651.865 474.229
-520.255 643.976 477.537
-519.745 675.592 621.698
-548.675 666.473 534.712
-590.515 679.984 560.232
-521.398 652.684 560.147
-522.197 657.241 595.487
-497.948 646.831 479.062
-508.251 525.347 315.792
-545.258 665.879 605.621
-478.564 687.514 484.526
-518.396 620.44 421.834
-631.888 701.28 756.834
-513.971 552.82 342.539
-484.221 672.793 505.796
-560.766 637.716 458.84
-529.117 638.47 493.3
-489.148 525.759 320.929
-546.007 510.435 309.624
-503.52 659.595 559.137
-583.894 673.045 557.086
-541.965 659.571 606.705
-494.874 541.1 321.754
-510.707 663.578 580.934
-539.524 656.61 607.742
-473.896 678.549 462.719
-566.146 673.367 551.377
-541.196 641.35 475.962
-584.622 670.928 544.983
-580.542 658.241 544.546
-530.727 656.079 534.482
-543.202 659.076 601.07
-536.861 527.613 318.121
-558.313 651.729 516.927
-560.356 633.891 441.697
-574.86 660.688 553.33
-546.014 527.629 329.25
-632.032 706.486 788.391
-492.998 651.078 482.832
-562.433 657.487 542.266
-497.964 535.913 338.028
-525.265 644.153 481.959
-559.528 646.924 490.522
-627.641 697.63 805.978
-557.969 662.84 546.908
-497.485 654.802 480.326
-493.938 668.622 524.96
-512.743 642.654 449.438
-628.083 691.404 737.313
-628.746 698.646 769.946
-481.825 536.246 309.251
-556.42 652.56 499.353
-535.515 508.597 296.1
-507.436 646.302 464.626
-505.445 535.183 347.012
-512.254 662.903 577.038
-472.078 677.014 777.705
-474.754 706.111 535.02
-563.424 639.123 458.72
-541.678 657.813 613.694
-523.702 530.728 338.87
-538.78 670.742 608.575
-477.421 531.288 303.209
-495.851 543.193 352.033
-530.315 508.426 300.523
-515.646 660.145 576.626
-502.118 642.373 464.408
-588.806 666.227 547.255
-538.96 529.795 334.495
-632.396 704.556 769.946
-519.722 507.845 308.869
-627.84 696.209 762.966
-525.996 539.171 347.856
-503.045 527.451 316.318
-534.474 672.281 596.289
-504.657 668.612 573.572
-511.674 520.759 312.684
-562.409 517.278 305.417
-483.527 667.43 492.676
-494.775 663.478 550.124
-506.947 678.68 651.313
-634.165 706.131 794.131
-473.464 702.295 530.416
-534.81 651.448 490.739
-554.945 634.595 460.49
-477.772 543.776 330.015
-515.757 525.656 331.482
-502.508 651.67 462.621
-530.275 657.521 526.608
-516.332 646.388 476.957
-530.533 510.587 299.381
-539.203 514.602 303.158
-497.958 545.977 336.381
-511.064 540.478 319.54
-517.805 673.408 591.023
-537.152 662.703 587.93
-571.216 668.181 534.884
-559.341 649.582 492.349
-470.324 678.202 769.386
-527.627 638.238 450.943
-510.033 648.901 492.834
-490.259 658.104 513.564
-491.816 671.345 519.084
-525.016 654.91 602.603
-478.695 523.215 310.208
-512.634 547.094 332.963
-493.593 659.975 538.492
-511.165 652.586 551.276
-520.142 543.042 334.017
-489.924 521.853 316.633
-632.953 694.276 754.357
-502.444 645.688 477.187
-531.25 640.457 489.523
-530.913 528.17 336.615
-530.341 534.643 339.206
-475.237 671.587 461.421
-497.018 666.011 522.815
-482.33 669.599 705.321
-564.281 651.283 524.44
-556.665 637.956 460.311
-532.427 656.478 592.898
-514.027 653.305 558.464
-473.788 673.701 795.58
-518.156 657.692 565.16
-523.367 671.418 602.492
-490.119 663.22 506.027
-539.81 500.962 295.558
-534.994 655.516 507.011
-544.859 659.638 611.575
-481.572 669.142 456.758
-504.976 653.889 501.737
-475.116 689.75 490.48
-532.981 631.641 450.25
-472.078 699.533 528.494
-507.526 653.334 543.153
-577.098 659.096 529.226
-517.286 530.131 334.046
-555.34 656.288 510.558
-536.077 511.679 305.601
-520.63 516.528 310.937
-496.623 663.59 495.914
-530.164 656.327 594.572
-522.7 511.396 312.628
-519.498 658.234 590.626
-507.745 650.974 522.518
-519.377 662.618 592.067
-511.117 641.444 453.5
-508.932 509.577 305.212
-531.893 511.01 301.126
-523.866 528.328 317.27
-544.249 673.877 595.274
-630.618 692.408 748.525
-514.819 674.607 636.877
-628.831 692.621 718.364
-540.446 660.602 613.389
-530.912 533.327 314.284
-515.168 654.326 564.617
-540.381 640.651 485.355
-476.409 705.75 527.369
-476.276 677.564 456.72
-491.832 670.968 501.141
-507.391 648.202 512.425
-536.45 528.859 316.301
-628.468 701.063 800.216
-522.898 543.619 333.892
-557.073 666.137 535.032
-577.744 655.492 526.105
-545.918 644.982 499.997
-471.994 668.261 443.972
-593.489 677.401 558.354
-477.279 532.47 326.878
-541.699 534.559 329.161
-524.516 524.883 325.777
-507.639 645.014 491.776
-561.283 636.087 443.849
-532.395 525.417 327.158
-631.176 704.113 794.742
-503.456 527.908 334.044
-507.498 532.345 317.984
-526.232 533.742 347.01
-537.813 663.531 521.653
-574.974 670.736 533.175
-473.819 536.554 318.091
-530.622 507.986 305.366
-517.367 525.579 328.357
-537.053 647.615 525.159
-532.088 656.065 538.167
-560.063 638.244 450.486
-514.08 648.882 519.403
-557.248 641.718 452.202
-503.849 661.261 570.137
-560.163 667.106 544.675
-528.835 661.499 585.663
-502.909 531.711 317.252
-523.706 652.957 525.197
-528.282 631.705 444.212
-516.005 511.273 309.072
-544.072 664.054 616.289
-574.178 672.957 558.301
-478.238 678.471 463.296
-507.625 648.721 459.617
-474.866 696.039 545.46
-475.389 528.22 312.185
-536.092 531.749 336.083
-513.398 517.137 319.738
-511.126 532.535 338.65
-558.465 647.875 489.554
-491.849 670.937 498.221
-519.219 668.851 582.03
-558.992 636.094 443.708
-480.298 539.121 340.559
-528.167 518.401 319.409
-493.951 515.62 311.209
-513.315 659.401 575.65
-472.19 677.048 452.526
-506.832 648.586 461.992
-540.449 635.986 468.655
-516.107 652.861 512.628
-582.187 662.192 552.211
-480.864 538.778 305.977
-473.829 671.251 804.265
-633.106 706.739 785.012
-468.203 674.263 772.033
-543.687 663.746 591.683
-475.255 529.492 299.11
-543.032 514.4 299.487
-508.885 517.004 315.5
-515.806 662.013 587.119
-473.722 679.173 460.033
-632.606 698.868 768.874
-518.287 637.881 483.992
-538.33 660.08 519.68
-525.491 639.488 489.575
-524.303 656.613 578.726
-497.123 660.399 534.851
-508.539 675.579 598.93
-564.633 668.427 547.431
-470.899 670.742 749.836
-545.43 531.533 329.759
-510.323 524.094 326.961
-634.975 701.413 784.583
-490.424 536.284 342.842
-539.579 640.582 461.727
-510.052 650.119 477.189
-490.315 657.959 498.211
-491.972 652.755 506.929
-515.752 674.571 608.997
-500.651 549.633 346.62
-504.684 655.665 545.035
-548.341 641.913 475.487
-494.459 670.668 510.822
-519.303 663.023 612.699
-542.726 645.778 515.475
-560.022 643.596 497.095
-544.102 638.345 453.343
-497.383 671.593 560.545
-554.356 638.765 451.445
-542.557 513.753 297.903
-588.615 678.462 554.612
-494.313 512.609 298.505
-576.864 673.705 532.739
-526.008 636.488 477.292
-489.663 531.549 330.75
-537.636 658.308 511.344
-571.832 655.312 525.211
-502.43 650.015 503.554
-506.236 546.052 332.376
-534.847 670.917 608.175
-484.317 545.568 324.604
-508.765 527.382 334.355
-522.086 538.208 318.144
-498.704 550.339 354.256
-630.621 695.485 805.476
-523.991 644.037 475.643
-633.388 700.276 755.285
-524.13 672.796 586.455
-472.711 669.986 800.668
-516.389 676.643 605.933
-498.627 656.005 526.894
-471.467 675.806 721.718
-476.786 532.004 325.06
-525.74 657.735 556.775
-522.4 500.967 296.735
-503.583 643.141 458.063
-539.518 501.293 302.757
-521.235 561.498 350.189
-519.414 505.995 306.56
-479.918 681.742 469.428
-522.633 537.816 333.234
-580.968 660.773 533.167
-550.287 661.533 526.906
-510.035 678.498 602.335
-533.948 663.412 612.235
-534.866 655.349 535.368
-525.138 528.122 334.343
-516.105 656.587 568.098
-488.404 542.63 322.69
-484.986 533.377 330.131
-520.402 555.5 342.252
-521.864 672.586 597.137
-473.716 523.726 303.49
-548.899 634.958 454.887
-554.358 655.671 506.087
-584.587 678.454 559.704
-517.882 670.834 592.978
-537.133 652.426 609.212
-526.236 525.138 312.578
-499.746 646.769 505.557
-562.157 657.358 510.38
-546.904 645.918 488.403
-513.766 545.647 331.181
-523.27 643.494 482.49
-571.927 657.744 541.434
-503.946 539.622 318.311
-522.734 503.63 303.321
-531.869 651.42 489.038
-526.968 532.801 344.316
-498.13 660.238 501.369
-523.932 639.242 478.68
-476.241 691.94 520.314
-489.931 680.922 505.946
-521.251 515.681 314.155
-561.831 667.183 542.668
-510.61 642.642 452.935
-500.823 650.51 511.605
-496.116 649.579 476.43
-530.442 639.065 476.631
-497.451 659.723 481.987
-514.989 648.843 525.163
-523.759 670.053 609.479
-471.474 699.762 533.262
-488.57 511.029 300.179
-557.48 665.555 541.511
-527.999 523.312 326.708
-536.658 644.22 483.353
-509.113 548.331 359.293
-634.18 707.881 781.974
-558.49 511.26 300.125
-549.44 635.03 445.271
-546.742 641.427 489.295
-627.914 698.275 805.22
-513.796 520.9 312.643
-538.032 643.112 499.915
-477.211 673.542 724.038
-534.481 519.994 303.973
-509.367 648.408 481.304
-554.002 634.071 443.455
-509.815 643.175 494.101
-482.026 539.538 316.805
-507.861 524.039 328.723
-580.547 674.858 545.802
-499.079 644.661 486.017
-630.613 697.858 735.956
-508.324 549.599 334.168
-495.34 651.832 504.801
-574.025 646.125 457.203
-498.772 666.14 509.516
-501.127 520.626 306.59
-506.038 518.636 305.698
-518.779 667.058 606.753
-489.647 508.721 302.788
-481.277 515.863 305.286
-535.311 646.819 519.896
-499.123 668.62 566.7
-536.938 659.067 592.906
-527.676 654.063 585.988
-478.721 666.622 454.277
-467.246 528.755 303.386
-505.423 543.309 323.755
-631.469 696.342 737.823
-505.547 646.749 506.36
-476.517 702.91 540.629
-514.3 521.963 325.49
-579.789 668.392 536.387
-505.805 653.492 493.244
-569.844 650.246 522.637
-501.448 655.248 507.752
-468.655 676.688 746.999
-496.787 524.178 308.764
-515.135 670.398 621.98
-498.259 652.128 477.783
-629.87 696.609 805.089
-491.49 654.593 496.452
-495.302 539.959 348.262
-498.811 510.894 306.619
-496.317 554.405 340.255
-517.945 513.141 305.581
-580.236 661.873 543.916
-532.631 640.922 464.828
-499.998 545.3 356.435
-635.125 703.257 793.9
-627.103 701.324 804.992
-635.271 704.085 752.04
-532.605 537.104 336.747
-469.149 531.248 313.505
-513.199 631.337 438.997
-558.994 635.472 448.7
-629.884 698.451 786.147
-517.789 643.193 503.581
-471.445 670.657 735.072
-477.583 674.385 459.941
-505.604 664.568 574.873
-478.786 688.093 482.713
-491.252 676.46 498.373
-522.46 654.866 566.154
-515.101 675.098 639.52
-469.92 677.339 763.724
-633.508 704.406 774.6
-491.791 516.172 299.092
-474.533 679.263 745.776
-473.331 681.811 461.211
-628.383 696.655 775.062
-541.25 651.318 542.734
-503.57 650.127 526.206
-629.838 689.709 762.177
-558.705 644.484 467.007
-513.093 672.405 585.535
-523.534 644.813 513.987
-507.586 556.102 342.155
-538.021 647.581 524.565
-492.058 658.964 495.268
-546.303 501.021 296.582
-520.253 642.463 506.373
-493.598 533.495 336.211
-515.482 658.47 569.653
-571.661 650.821 519.819
-544.805 639.411 485.59
-520.674 526.213 332.463
-509.365 519.456 320.154
-498.728 543.528 354.918
-489.228 511.705 297.756
-552.848 645.251 482.828
-527.923 670.906 601.542
-496.981 658.746 537.606
-493.059 670.049 545.708
-525.944 656.117 610.165
-475.268 689.874 493.641
-522.99 537.211 339.077
-474.451 529.069 310.064
-563.604 640.001 466.92
-487.746 525.779 296.77
-507.797 508.012 296.093
-525.196 537.782 323.284
-474.388 704.96 530.975
-533.596 661.909 588.18
-501.541 520.454 312.338
-511.332 646.586 513.231
-573.278 652.839 517.978
-471.295 677.614 732.339
-498.783 540.952 354.107
-537.427 657.77 535.138
-501.576 548.242 338.751
-569.237 641.459 455.703
-536.13 650.632 599.972
-482.27 513.46 298.232
-543.652 653.159 538.685
-485.317 535.885 310.99
-516.547 533.106 318.014
-506.624 652.809 530.958
-503.08 510.447 300.305
-589.977 679.032 557.104
-469.628 529.432 311.385
-512.068 671.353 628.451
-531.081 662.294 613.291
-497.321 654.818 530.373
-500.752 644.305 452.438
-576.932 663.071 513.063
-522.894 540.627 349.453
-632.706 698.227 794.223
-553.567 634.262 446.458
-532.514 636.981 448.777
-533.437 635.683 443.461
-557.367 654.247 501.894
-504.709 644.944 457.63
-512.471 672.292 622.766
-541.823 663.854 586.299
-630.641 699.647 780.455
-493.581 663.398 547.616
-540.802 635.37 443.537
-473.08 539.098 327.054
-576.328 664.279 518.979
-530.531 503.815 292.803
-490.102 543.091 353.501
-474.499 695.111 539.532
-496.803 652.01 518.427
-630.497 694.99 767.697
-523.844 508.072 309.314
-535.203 666.8 591.051
-539.057 670.581 597.019
-492.742 544.84 326.395
-481.566 666.878 489.526
-631.576 688.21 759.293
-545.393 662.96 519.051
-512.172 648.534 473.295
-521.793 656.032 592.167
-511.29 670.602 600.932
-543.58 530.228 328.029
-469.861 672.056 445.579
-534.563 657.913 519.766
-534.082 641.898 463.21
-539.805 498.068 294.625
-575.826 651.955 518.061
-504.857 657.361 537.285
-505.078 507.212 303.038
-476.417 684.656 485.619
-472.191 681.075 746.967
-477.811 676.99 706.463
-632.971 700.038 768.479
-558.153 631.398 444.154
-495.572 667.281 508.098
-544.188 640.34 457.138
-494.507 648.959 462.751
-502.12 644.206 454.693
-480.872 534.585 334.733
-587.877 665.986 551.518
-478.478 686.435 498.831
-546.275 660.758 524.921
-562.289 657.03 503.57
-515.773 657.181 583.796
-483.048 536.156 342.026
-531.219 515.85 304.345
-479.142 667.645 494.023
-510.296 503.597 300.178
-472.114 674.738 447.446
-495.45 670.939 520.781
-498.847 517.967 302.623
-523.94 657.396 593.58
-573.66 664.984 523.449
-517.842 665.214 611.959
-519.83 631.03 445.292
-478.168 679.475 470.84
-630.773 699.902 781.854
-501.741 655.294 519.141
-496.362 677.37 665.606
-505.694 654.993 524.35
-497.382 660.677 535.019
-492.555 654.858 479.966
-518.491 544.221 326.686
-532.75 642.795 507.979
-513.565 637.362 482.043
-497.889 648.947 497.189
-506.131 665.632 575.286
-472.834 677.528 785.654
-475.478 525.709 311.321
-557.895 665.116 528.881
-490.091 658.531 503.144
-586.265 675.988 551.929
-565.567 656.405 504.06
-517.748 674.476 614.459
-551.154 653.546 540.004
-539.579 654.61 605.314
-555.613 665.896 543.358
-524.242 509.981 306.063
-516.216 654.668 561.18
-508.701 676.271 609.029
-539.555 663.681 524.317
-538.758 641.148 491.317
-519.104 668.373 620.62
-546.072 638.038 472.997
-485.743 669.869 507.025
-486.059 674.86 502.653
-628.034 694.735 755.234
-523.224 520.568 321.722
-559.621 639.164 457.027
-516.079 544.053 329.835
-512.036 655.153 555.479
-569.777 657.332 509.526
-518.191 650.797 500.534
-510.425 675.67 644.251
-483.621 670.031 496.518
-472.519 701.398 522.424
-479.638 700.556 528.962
-504.984 505.738 301.076
-527.877 634.381 447.018
-477.139 698.542 537.924
-490.015 664.651 511.908
-522.538 651.222 507.415
-495.039 509.498 298.328
-493.594 522.434 319.84
-504.873 646.946 482.491
-548.113 642.298 477.187
-568.205 669.191 556.649
-537.39 653.462 504.772
-468.502 678.31 745.75
-496.383 671.846 509.536
-498.499 648.582 480.244
-510.169 673.225 626.847
-520.477 672.853 594.297
-482.743 517.166 313.503
-509.6 671.523 590.391
-542.403 647.319 522.68
-482.968 666.169 492.69
-526.813 536.384 333.198
-497.019 671.434 563.798
-515.096 643.183 465.27
-496.929 539.624 344.225
-534.985 518.571 321.644
-510.2 672.64 642.597
-500.904 644.655 445.505
-502.258 645.929 453.589
-582.787 668.004 557.658
-564.756 663.764 524.905
-485.85 669.07 500.609
-509.18 675.887 630.404
-527.377 527.572 313.832
-530.831 666.134 584.673
-509.538 548.711 358.718
-578.896 664.395 555.761
-489.499 663.256 509.655
-528.09 533.814 314.77
-560.923 652.876 524.001
-507.44 645.691 504.392
-517.717 533.663 351.091
-573.229 626.876 421.198
-632.071 693.292 768.999
-476.766 674.58 458.005
-627.87 689.605 763.944
-514.026 664.946 593.662
-521.887 663.009 577.045
-494.741 541.118 346.548
-469.536 679.003 765.461
-497.133 666.975 525.17
-508.628 677.821 650.537
-519.914 540.259 354.386
-490.174 664.713 541.427
-569.061 661.699 514.366
-525.856 657.141 562.891
-631.082 700.115 744.661
-496.287 512.743 299.181
-512.851 643.135 506.715
-589.757 671.247 554.823
-496.544 662.885 548.312
-568.679 653.854 521.002
-482.569 680.822 702.788
-524.592 499.754 298.076
-631.973 702.199 797.125
-530.799 656.517 514.195
-631.088 709.3 793.136
-481.744 679.6 703.702
-544.788 671.486 598.941
-578.298 666.959 532.406
-520.532 637.35 450.857
-498.442 659.417 487.274
-539.205 503.76 299.91
-563.373 648.216 513.117
-545.697 505.957 304.8
-519.156 657.088 568.226
-490.402 654.83 508.034
-490.699 545.638 329.767
-496.032 538.254 319.733
-499.913 529.274 329.188
-561.76 636.45 465.9
-476.851 690.073 494.311
-475.628 701.546 541.619
-530.11 655.056 516.564
-517.474 544.918 330.337
-563.353 633.671 443.703
-493.522 668.86 530.534
-494.008 665.761 490.415
-547.205 508.923 296.016
-519.812 660.531 604.886
-473.115 673.747 800.888
-490.359 541.43 346.073
-524.071 652.864 555.813
-504.886 518.779 309.98
-490.191 534.294 316.896
-629.35 699.388 810.838
-497.277 658.866 537.474
-507.646 547.849 344.593
-480.774 674.473 720.449
-551.933 654.642 499.53
-484.592 519.483 311.575
-543.187 523.476 328.218
-527.654 654.273 566.094
-528.984 655.385 525.498
-532.558 653.839 506.978
-570.772 654.963 510.171
-485.349 662.505 486.422
-490.745 538.81 318.688
-483.82 667.685 475.426
-482.429 542.316 318.177
-494.489 668.512 558.636
-486.37 543.239 346.962
-516.082 670.844 623.102
-472.148 534.31 317.055
-514.393 663.228 588.035
-520.268 642.023 499.833
-584.413 675.976 548.029
-485.204 513.493 294.234
-520.289 512.848 305.473
-529.708 663.519 582.9
-560.405 643.581 482.677
-483.81 673.042 494.519
-538.613 651.208 530.857
-551.693 639.762 457.799
-516.049 506.542 305.03
-488.66 663.427 488.384
-509.508 653.408 508.719
-483.373 544.843 323.376
-496.529 663.794 544.947
-542.724 634.954 454.068
-551.64 503.35 298.488
-521.857 662.332 607.776
-524.344 655.14 611.231
-478.444 670.971 717.539
-505.399 523.348 317.942
-581.404 674.497 539.728
-575.771 674.763 556.752
-486.167 682.363 500.64
-501.869 656.466 493.397
-551.742 642.957 476.962
-481.15 666.598 471.561
-527.955 632.116 455.749
-485.857 514.705 306.689
-483.139 528.11 323.973
-486.94 540.468 318.482
-518.501 525.659 316.532
-472.348 677.18 725.547
-524.52 670.645 594.727
-634.403 704.228 765.114
-560.31 657.34 547.669
-537.983 641.333 474.99
-522.354 659.692 605.372
-543.772 654.037 538.581
-494.807 649.719 469.959
-525.982 654.6 582.46
-514.121 544.072 329.598
-512.162 509.598 299.616
-632.562 695.165 770.734
-528.804 641.161 466.112
-486.225 664.004 488.898
-553.948 648.272 527.041
-561.316 661.799 514.891
-514.702 659.596 572.356
-568.442 653.596 523.849
-513.88 671.804 626.476
-631.461 690.686 751.463
-536.144 660.201 521.778
-569.398 668.514 527.285
-482.053 671.175 493.583
-567.654 659.206 511.529
-502.501 656.401 509.702
-469.344 674.432 767.013
-481.641 677.48 465.536
-628.343 694.953 763.279
-498.993 657.282 533.579
-492.197 665.811 555.19
-629.716 700.387 768.649
-496.649 665.01 523.313
-630.3 687.046 742.025
-551.277 650.647 495.629
-562.881 513.383 301.439
-511.982 521.285 315.815
-467.325 531.922 306.187
-554.67 654.69 539.086
-514.766 641.627 486.507
-486.081 549.441 335.09
-494.952 505.086 296.372
-474.641 696.445 530.598
-492.282 527.538 306.855
-483.556 676.959 502.722
-531.072 643.01 480.315
-511.653 524.22 332.827
-512.639 654.283 563.801
-499.746 654.595 533.41
-509.573 649.205 488.836
-492.994 651.343 510.503
-497.17 655.559 540.189
-521.448 541.077 324.027
-553.018 655 498.913
-551.727 636.989 456.928
-517.104 536.212 350.507
-472.304 677.988 759.695
-519.248 528.959 330.078
-518.954 633.161 456.294
-535.505 658.87 593.3
-574.201 666.709 525.338
-526.048 649.16 524.47
-495.912 665.113 538.918
-628.753 695.355 753.309
-488.084 540.463 319.465
-497.223 537.638 321.573
-523.632 670.965 616.698
-503.306 532.237 342.958
-522.649 654.802 591.117
-556.867 648.93 526.961
-570.131 653.575 506.408
-527.897 522.855 326.951
-529.567 660.14 575.897
-533.824 670.073 587.213
-491.544 520.013 300.811
-525.063 519.094 312.611
-506.571 678.365 590.403
-524.118 513.738 316.75
-536.42 519.037 301.765
-482.785 527.498 298.694
-489.436 664.489 517.154
-498.719 653.282 534.799
-529.278 670.325 588.222
-555.05 639.225 459.773
-523.505 654.964 511.256
-491.246 522.173 320.59
-517.902 671.65 589.932
-501.94 512.276 310.069
-495.598 662.896 492.47
-485.686 665.851 493.441
-518.888 666.814 611.71
-536.108 638.436 489.314
-535.677 535.929 334.226
-536.682 634.602 463.299
-516.196 661.999 593.945
-558.37 652.587 530.728
-576.959 656.28 514.46
-503.016 655.933 544.023
-547.255 649.933 489.479
-586.816 675.148 546.324
-574.525 662.62 510.303
-507.593 650.665 530.949
-491.247 651.698 485.881
-479.918 673.746 494.065
-480.459 670.352 455.8
-566.622 659.761 506.244
-481.617 540.202 315.517
-504.71 641.588 440.809
-521.388 524.857 327.928
-502.072 675.682 569.131
-556.798 643.516 479.586
-534.455 512.391 314.544
-543.111 662.074 517.42
-531.535 631.533 457.9
-483.11 684.878 500.548
-558.364 638.374 459.248
-525.353 654.308 587.989
-518.151 638.634 451.121
-628.111 700.475 794.344
-489.335 668.465 493.171
-501.435 644.391 460.818
-536.357 506.217 302.692
-562.168 669.387 549.353
-510.595 537.041 349.892
-494.686 518.793 315.364
-574.64 671.62 537.516
-552.903 641.135 461.281
-535.131 522.378 321.422
-481.279 541.28 321.962
-509.791 545.749 328.849
-519.805 653.438 522.648
-560.122 663.784 531.078
-540.57 508.277 297.235
-525.608 635.287 475.562
-528.84 648.461 521.537
-500.378 653.087 497.629
-513.578 650.281 496.191
-507.732 675.826 616.479
-552.821 667.91 533.058
-471.347 678.128 452.524
-527.071 643.748 510.217
-539.13 667.501 589.394
-549.346 664.339 533.8
-554.021 632.808 450.601
-514.916 672.476 601.845
-543.527 636.653 446.925
-531.331 515.474 305.3
-588.176 667.547 559.822
-517.4 632.047 443.97
-554.025 649.986 517.632
-509.196 655.737 559.945
-516.214 641.835 490.78
-513.435 638.152 454.258
-501.516 645.214 457.816
-530.283 669.434 589.067
-470.9 680.815 769.662
-536.815 518.249 320.74
-524.229 540.149 345.655
-538.406 531.467 330.883
-563.997 665.634 522.285
-476.807 527.692 297.805
-575.883 673.492 550.606
-513.344 673.125 619.658
-490.041 544.595 346.066
-516.753 539.398 319.735
-562.095 661.514 513.377
-555.137 665.11 537.525
-530.635 657.772 593.747
-520.449 664.836 593.668
-514.708 648.255 483.5
-557.573 646.796 487.637
-529.994 509.931 309.15
-503.941 533.769 316.761
-550.75 637.278 462.279
-520.301 520.499 323.7
-550.199 665.733 529.792
-632.414 702.275 758.997
-561.299 653.869 539.084
-553.967 662.068 536.994
-539.785 662.079 594.124
-538.348 662.588 595.842
-527.369 660.123 591.676
-518.817 637.975 454.019
-508.617 522.569 317.393
-564.758 662.55 549.073
-516.46 671.001 609.621
-579.405 659.41 546.822
-498.553 509.443 300.84
-522.756 636.999 459.958
-538.511 635.773 452.102
-513.92 507.193 304.074
-573.338 665.372 520.522
-485.558 524.686 318.154
-513.375 675.954 610.379
-503 652.576 510.126
-515.288 645.963 500.6
-499.853 648.205 466.55
-536.034 512.29 297.378
-534.404 664.308 587.522
-474.187 669.257 730.266
-504.685 542.85 325.177
-518.089 511.159 309.538
-492.885 545.38 337.09
-529.997 641.058 476.428
-510.555 644.037 489.928
-479.667 527.137 323
-520.171 633.126 449.397
-474.852 677.268 458.181
-561.046 664.664 535.499
-518.18 641.098 476.631
-484.427 522.122 312.834
-527.889 632.766 455.175
-527.934 670.239 589.738
-504.963 647.534 463.167
-511.665 646.133 475.799
-472.129 675.012 721.656
-632.55 699.762 753.35
-489.121 677.187 508.55
-530.164 667.865 612.089
-521.314 519.085 313.793
-515.286 668.721 589.43
-496.164 657.576 481.843
-475.354 528.517 309.594
-498.143 518.426 314.717
-574.546 660.531 514.35
-520.033 647.582 488.841
-545.368 655.818 507.672
-512.154 537.228 351.319
-475.224 535.128 314.836
-499.424 516.791 313.356
-477.551 673.194 724.749
-515.004 515.289 315.593
-478.602 674.165 721.505
-522.099 664.299 595.734
-511.702 649.753 506.567
-522.808 641.37 488.422
-509.596 650.758 510.363
-473.027 671.866 728.07
-563.106 655.214 508.123
-633.587 696.12 754.206
-572.625 668.494 553.77
-524.517 662.449 576.257
-631.075 694.192 765.858
-546.207 636.827 452.543
-511.221 540.655 321.161
-496.833 528.221 325.845
-527.515 658.507 588.198
-576.127 659.834 511.172
-519.935 538.863 322.777
-519.388 656.459 575.845
-484.941 540.588 335.158
-508.727 647.1 502.976
-504.14 645.6 470.88
-534.38 521.177 312.053
-586.945 671.579 555.681
-564.241 651.887 520.673
-634.571 703.539 780.431
-516.707 531.707 338.315
-552.43 645.69 497.644
-524.472 638.078 462.542
-536.228 518.25 311.65
-583.681 672.869 546.326
-493.982 656.095 495.035
-539.473 642.643 471.789
-528.337 665.793 589.368
-498.867 647.511 473.093
-536.013 647.67 505.885
-634.697 702.033 777.056
-556.119 653.547 502.205
-542.537 664.236 598.816
-518.786 639.736 476.205
-516.505 661.751 584.887
-635.39 706.93 790.428
-516.3 525.731 328.195
-539.72 664.968 600.213
-539.82 502.822 295.909
-528.966 634.773 447.662
-519.412 508.363 300.15
-536.698 518.239 314.693
-527.172 636.943 466.663
-529.951 654.356 514.967
-483.041 526.87 316.826
-506.676 511.548 302.67
-491.237 529.763 322.541
-528.932 642.299 496.156
-564.194 653.006 528.522
-511.102 518.813 308.853
-514.645 672.308 615.034
-542.293 504.242 302.102
-531.461 535.025 335.632
-633.26 698.089 763.386
-493.45 657.959 518.188
-513.091 524.253 329.012
-539.815 514.154 306.116
-499.206 650.538 503.321
-536.996 634.01 449.181
-485.661 534.542 331.988
-565.955 666.098 538.225
-535.529 639.135 480.39
-537.14 669.058 612.816
-534.021 636.64 461.108
-556.997 639.008 459.707
-543.533 654.903 503.778
-516.3 548.281 334.169
-485.932 669.699 492.305
-508.238 646.185 501.093
-576.469 666.191 522.733
-530.965 639.78 464.566
-527.497 654.244 611.763
-551.816 648.415 516.093
-505.564 650.656 479.506
-488.704 518.023 300.937
-505.294 533.492 335.952
-485.974 670.17 505.168
-482.272 672.708 485.809
-574.513 654.947 522.603
-501.154 656.452 495.801
-482.181 541.888 317.442
-477.413 533.539 307.658
-484.297 532.516 304.672
-526.113 633.79 445.575
-567.132 652.258 508.205
-559.908 650.906 506.48
-474.793 534.829 314.075
-534.681 507.966 297.636
-524.756 519.075 320.594
-475.86 535.49 318.734
-521.045 634.988 457.075
-554.677 509.149 300.109
-532.74 632.223 456.701
-534.158 515.032 304.802
-522.565 644.811 500.565
-504.985 648.047 501.432
-521.76 659.79 592.006
-571.687 661.394 512.289
-523.106 658.509 596.583
-516.455 528.824 333.689
-521.205 632.54 452.411
-558.809 646.863 502.263
-470.946 534.125 309.479
-510.459 541.971 323.681
-531.961 532.753 311.434
-518.329 635.07 449.12
-476.753 521.955 297.388
-548.729 642.191 480.66
-542.073 661.016 607.992
-484.559 543.905 340.05
-546.942 652.388 534.38
-530.184 658.848 590.751
-481.599 538.294 336.143
-518.471 640.962 488.368
-537.592 644.895 484.395
-540.271 650.313 497.142
-481.728 536.949 308.107
-628.665 702.83 806.399
-549.375 639.653 472.228
-478.492 520.961 296.441
-535.135 640.909 492.625
-495.063 549.97 335.929
-632.275 700.469 784.406
-519.647 672.759 605.142
-552.791 650.188 491.437
-533.224 652.046 605.204
-510.532 541.01 357.56
-500.287 647.239 461.902
-485.91 542.134 330.737
-553.353 507.07 297.366
-490.167 526.804 306.146
-576.414 657.828 532.352
-497.452 522.132 316.608
-529.796 659.806 610.255
-531.386 649.373 525.064
-487.652 665.011 503.074
-524.371 531.118 339.953
-529.386 509.725 305.964
-630.925 693.025 750.438
-474.771 523.293 301.95
-551.916 508.241 297.185
-497.363 517.784 307.974
-505.135 644.117 468.824
-536.652 637.71 462.447
-503.401 515.667 311.526
-512.853 512.561 308.607
-532.116 637.407 463.848
-528.22 646.492 511.899
-497.029 651.882 516.036
-529.15 504.983 296.603
-565.768 667.714 535.02
-488.779 514.39 301.07
-528.794 641.41 470.879
-529.89 647.656 500.824
-494.678 652.286 512.395
-563.386 651.119 507.112
-498.202 512.975 300.634
-504.309 643.93 481.348
-584.803 667.869 545.674
-548.089 641.209 484.812
-526.05 649.45 514.157
-532.224 647.696 517.371
-520.689 648.433 505.421
-507.002 642.463 481.994
-508.482 510.551 304.035
-481.319 538.2 312.326
-520.061 539.712 348.142
-528.632 632.376 452.959
-484.341 527.431 299.716
-530.663 638.169 461.719
-542.075 635.077 452.176
-544.744 635.602 459.374
-519.643 538.474 319.98
-506.473 544.237 331.83
-631.347 699.798 756.35
-474.204 530.927 301.275
-541.791 648.856 525.116
-546.409 642.247 475.656
-540.64 663.051 603.477
-538.215 665.817 592.748
-512.415 640.47 471.546
-491.065 530.234 326.199
-574.383 666.469 526.761
-487.99 663.743 491.797
-476 534.038 319.362
-517.442 645.738 517.47
-575.825 669.718 554.535
-535.664 639.82 464.573
-483.176 533.855 306.441
-493.853 656.663 491.916
-516.429 546.32 358.852
-511.235 643.815 469.095
-515.251 674.356 619.552
-500.477 650.916 479.438
-513.16 673.3 634.864
-482.948 536.906 332.554
-519.757 649.455 508.624
-630.818 701.587 770.432
-570.36 671.325 543.534
-494.842 542.883 338.497
-517.046 534.739 316.284
-501.054 528.666 326.828
-497.096 546.987 335.617
-518.532 638.679 454.649
-515.758 637.722 471.961
-516.808 524.4 324.047
-491.263 537.22 338.488
-513.525 672.406 596.235
-564.75 668.237 549.772
-521.688 664.241 609.988
-516.314 515.608 309.31
-493.959 657.463 504.651
-508.773 531.245 316.177
-530.319 638.759 486.425
-484.763 519.488 296.557
-502.803 646.039 488.421
-523.099 537.91 335.231
-508.066 548.828 355.508
-478.271 529.067 312.217
-552.654 653.029 498.307
-473.848 695.198 525.09
-517.158 521.219 314.38
-524.588 657.089 613.244
-526.084 644.751 494.425
-472.88 675.312 734.251
-504.213 517.454 315.712
-535.449 529.819 326.99
-509.935 648.602 477.537
-505.418 645.721 468.564
-500.607 653.856 530.861
-517.659 648.864 503.028
-506.963 549.35 336.45
-514.655 521.138 323.121
-525.411 654.506 587.685
-536.95 659.068 596.643
-531.938 533.49 333.381
-557.179 638.255 460.922
-494.58 652.148 503.847
-570.129 660.856 512.712
-533.882 658.138 521.301
-520.62 544.791 353.065
-487.119 532.412 330.286
-514.447 524.207 323.23
-517.759 634.429 465.465
-573.092 670.623 531.45
-508.419 547.624 335.915
-512.428 676.713 616.79
-494.807 662.512 519.725
-506.243 514.81 313.72
-565.119 667.081 529.88
-501.406 645.781 461.858
-525.041 635.338 456.923
-503.389 509.047 302.19
-628.807 700.204 806.394
-540.91 660.39 529.729
-521.553 654.758 589.737
-494.844 511.057 302.712
-492.079 661.111 491.665
-532.064 669.324 596.803
-548.373 642.292 487.276
-522.886 647.601 496.608
-516.6 654.803 558.375
-515.568 651.54 519.038
-536.457 638.027 471.473
-563.736 651.285 505.906
-551.751 648.977 518.132
-498.228 535.017 317.048
-539.327 662.261 530.101
-526.739 516.639 317.442
-475.847 521.164 303.194
-512.43 672.665 615.592
-524.088 665.93 612.4
-551.78 641.56 465.298
-476.969 669.441 455.251
-514.726 667.905 594.098
-506.124 649.409 491.149
-579.194 664.781 548.927
-562.656 650.847 502.963
-544.106 641.27 481.298
-519.103 506.783 305.844
-567.576 662.081 519.095
-519.08 673.831 615.896
-501.769 648.709 491.014
-502.423 535.738 318.593
-473.987 704.863 526.513
-517.15 672.381 606.363
-530.593 636.091 463.169
-506.554 551.37 340.795
-570.382 662.243 514.376
-632.294 696.707 761.427
-533.539 654.382 510.295
-526.195 636.901 452.483
-477.901 520.099 298.911
-505.603 646.012 461.009
-576.536 670.868 542.766
-488.18 518.362 297.622
-577.744 671.427 536.178
-497.782 661.147 498.739
-539.619 636.808 452.642
-490.095 678.188 512.574
-478.367 528.406 310.828
-574.364 667.331 528.066
-504.33 521.491 315.654
-496.922 657.371 525.72
-497.411 647.061 477.136
-535.029 508.205 303.45
-557.789 655.207 534.391
-479.179 668.135 458.587
-558.677 635.936 446.058
-508.323 524.843 324.933
-535.074 639.939 482.236
-547.058 655.342 502.957
-513.904 518.564 311.22
-539.319 657.261 609.335
-538.781 660.414 599.341
-573.021 658.444 509.885
-531.035 655.229 524.527
-544.404 659.561 510.543
-501.146 515.078 306.96
-526.113 640.434 462.587
-491.736 515.75 310.757
-499.595 521.892 319.6
-491.797 659.622 491.954
-497.494 646.512 488.012
-545.634 663.602 532.122
-475.68 539.41 319.987
-524.969 534.916 321.23
-517.066 652.828 521.946
-494.331 531.893 333.145
-491.795 537.089 321.62
-528.633 654.859 606.603
-503.315 652.854 524.039
-557.827 656.665 510.253
-497.394 649.871 507.454
-521.437 538.205 326.021
-559.243 661.65 522.865
-516.973 518.657 313.573
-503.946 511.97 306.263
-579.689 662.547 553.608
-482.571 542.422 328.945
-502.57 649.781 456.904
-481.758 531.004 300.774
-526.871 532.871 318.806
-486.85 528.403 318.672
-552.75 645.272 483.795
-494.768 532.281 317.316
-546.025 503.52 297.505
-555.778 643.879 490.974
-539.63 665.496 614.693
-566.494 654.026 539.233
-529.332 639.088 475.566
-478.672 525.544 298.879
-478.082 672.216 463.98
-473.967 678.679 740.438
-494.029 671.077 507.078
-480.184 539.434 320.804
-471.565 674.242 792.818
-491.744 521.645 314.569
-507.727 640.006 482.999
-490.967 676.707 510.304
-522.935 649.425 494.919
-529.261 647.443 515.758
-496.221 663.126 503.292
-520.887 511.818 305.293
-494.167 675.666 514.687
-496.027 649.232 491.715
-629.02 696.393 752.359
-501.37 543.364 329.311
-571.537 653.214 518.388
-586.146 670.701 551.342
-516.375 528.322 315.737
-499.181 530.576 316.087
-524.984 513.985 311.946
-561.671 661.772 527.056
-553.761 635.704 455.02
-529.806 528.19 317.149
-516.564 642.417 474.746
-552.615 661.725 535.365
-524.53 518.482 310.068
-537.652 530.539 329.05
-496.11 537.885 343.235
-526.256 648.689 500.765
-505.827 551.625 339.228
-517.04 515.793 309.301
-513.927 640.492 480.525
-535.243 507.131 295.582
-489.042 662.107 498.444
-504.381 547.705 355.999
-502.191 543.477 332.033
-498.698 530.261 331.596
-520.081 650.85 509.989
-523.06 658.259 608.086
-527.226 644.896 486.518
-573.407 654.423 523.192
-521.512 507.898 306.906
-492.702 528.15 312.039
-533.184 632.853 447.722
-501.744 649.733 483.763
-495.662 537.855 340.845
-477.954 672.476 724.524
-555.231 640.325 470.465
-540.468 635.428 455.289
-630.97 698.952 770.229
-520.964 637.534 456.94
-484.439 673.848 498.761
-518.005 551.373 343.244
-518.385 635.163 456.809
-489.922 551.017 334.075
-631.062 699.778 754.442
-512.48 640.096 465.977
-533.899 672.287 601.235
-542.49 638.339 451.551
-492.231 660.559 506.394
-492.827 654.012 517.661
-544.806 654.072 509.764
-471.133 528.417 301.495
-496.644 528.938 326.63
-494.759 666.313 513.109
-491.632 666.867 491.525
-509.053 512.82 311.687
-536.77 517.59 312.18
-500.703 656.847 507.735
-470.344 674.913 740.416
-506.467 646.728 469.313
-532.352 536.001 327.778
-497.891 536.869 320.417
-516.374 551.853 339.825
-485.274 663.071 497.916
-503.054 651.269 494.81
-528.67 511.311 302.593
-548.516 649.604 493.731
-489.004 676.406 498.844
-526.981 669.437 596.831
-496.378 542.62 325.73
-554.049 641.659 476.205
-497.68 522.993 321.172
-502.923 653.745 511.633
-578.607 675.271 548.534
-570.265 652.726 521.517
-512.103 643.922 467.887
-519.445 654.362 553.589
-496.674 543.064 349.824
-499.935 648.489 482.737
-503.108 539.101 321.941
-568.987 653.678 517.845
-527.382 647.107 521.473
-476.002 539.93 318.501
-529.028 636.653 452.906
-522.025 664.227 601.592
-498.256 526.874 315.415
-491.738 513.241 308.537
-481.137 534.557 303.432
-543.185 654.089 535.215
-523.179 540.422 342.279
-477.502 535.95 310.752
-554.085 646.022 498.34
-517.049 547.788 357.745
-539.501 642.463 481.191
-536.972 652.865 528.522
-529.26 632.254 458.662
-478.277 535.411 328.37
-541.158 647.846 488.362
-489.966 529.526 308.902
-504.023 645.605 494.615
-523.525 540.703 342.298
-631.123 702.765 763.367
-538.236 510.558 306.125
-508.115 527.228 330.886
-542.445 531.658 331.092
-539.456 666.101 595.682
-505.277 527.347 324.33
-491.678 525.122 308.957
-536.334 667.525 609.917
-516.812 672.376 618.176
-528.803 518.451 316.898
-514.476 643.368 471.697
-548.776 649.667 530.788
-509.212 651.998 508.406
-537.525 503.826 302.179
-491.501 671.774 510.196
-488.303 509.472 297.019
-513.522 667.102 588.114
-516.493 639.284 456.838
-484.098 519.39 305.232
-508.321 516.743 310.16
-511.644 674.191 607.19
-479.479 679.869 711.067
-478.158 536.072 332.786
-493.908 653.606 493.839
-570.339 656.142 530.849
-549.731 655.436 510.055
-529.584 645.934 513.534
-512.808 673.085 605.734
-519.66 637.377 469.406
-526.967 518.912 312.554
-514.133 667.612 593.346
-515.038 550.355 341.859
-513.133 552.851 340.855
-515.675 657.733 572.539
-488.761 666.021 509.714
-554.322 659.325 522.026
-632.278 693.272 763.899
-567.472 641.234 461.073
-533.933 637.997 456.126
-528.968 669.997 605.286
-513.696 640.518 463.038
-495.54 659.511 521.718
-525.528 648.542 520.009
-509.835 538.025 349.331
-502.008 647.366 472.624
-530.831 529.258 330.218
-536.267 651.804 523.748
-502.524 542.78 354.556
-518.748 511.113 305.307
-487.381 662.407 497.862
-497.914 656.619 484.355
-546.352 647.604 522.15
-527.713 643.44 503.581
-566.638 665.408 531.903
-495.362 660.661 519.238
-571.299 659.301 544.751
-522.878 645.091 512.875
-579.147 661.996 538.933
-534.386 670.083 604.919
-555.658 663.922 532.135
-557.181 637.996 451.023
-511.021 670.037 590.804
-507.397 528.176 319.338
-557.41 651.205 515.908
-633.446 699.852 793.927
-540.647 652.995 497.727
-484.007 522.82 314.58
-584.88 676.668 558.881
-474.249 525.07 306.284
-493.935 527.132 313.361
-510.631 511.362 304.418
-560.477 652.648 498.085
-533.942 512.938 301.842
-509.319 644.307 474.134
-579.899 666.021 528.786
-506.657 512.928 307.74
-539.676 655.052 532.779
-523.294 663.49 577.923
-503.134 649.348 468.529
-486.341 671.287 503.669
-557.274 638.532 466.021
-474.955 677.954 738.709
-518.298 540.56 331.074
-557.698 649.543 493.13
-562.365 641.342 465.732
-494.217 534.624 335.685
-536.081 635.238 456.474
-516.825 542.192 354.385
-543.431 659.761 523.134
-516.612 537.252 321.308
-488.874 530.901 327.61
-511.306 530.294 338.212
-479.62 515.251 298.693
-523.272 523.925 325.321
-521.499 523.732 315.5
-528.9 530.895 329.419
-508.707 652.512 511.165
-561.555 650.234 500.513
-521.644 643.389 469.436
-481.314 528.072 317.943
-511.298 639.738 457.404
-568.892 665.709 520.088
-570.525 655.192 540.333
-510.401 514.982 314.585
-520.3 533.676 340.964
-536.055 662.355 599.614
-488.831 676.4 503.29
-635.798 699.565 762.476
-519.751 669.129 612.721
-492.461 662.331 508.187
-498.896 664.06 499.481
-503.719 529.623 330.236
-493.456 653.155 497.193
-517.71 511.362 303.473
-550.087 656.961 507.958
-513.851 668.56 598.639
-540.241 661.104 526.252
-501.876 548.016 353.192
-572.958 673.904 552.643
-555.619 658.893 517.544
-494.35 537.73 345.663
-584.776 668.291 547.091
-478.283 673.531 457.843
-579.902 663.942 537.891
-513.789 639.363 462.244
-532.025 655.765 517.006
-501.657 535.01 338.756
-575.335 659.47 524.566
-482.294 541.982 321.592
-481.299 539.519 329.354
-557.367 639.193 452.888
-539.115 659.204 612.509
-520.765 650.812 520.087
-530.49 662.796 589.128
-569.561 654.876 534.702
-478.659 523.719 296.677
-475.885 702.697 528.159
-550.21 652.353 527.324
-493.182 665.546 518.345
-499.914 662.784 510.526
-480.688 528.519 299.051
-470.074 674.9 744.041
-536.771 501.063 296.631
-512.213 511.442 303.677
-498.101 529.382 334.131
-500.982 538.78 321.686
-493.828 654.44 512.158
-482.106 532.497 328.029
-492.08 525.826 308.822
-506.174 545.219 357.413
-519.851 639.966 487.747
-548.583 636.191 462.608
-472.346 673.179 733.795
-506.523 647.334 496.669
-487.588 672.597 511.922
-502.588 650.1 515.325
-500.943 540.81 322.676
-558.066 649.844 496.308
-491.09 667.806 513.443
-542.841 649.678 497.057
-577.993 671.453 542.62
-580.072 676.184 556.106
-570.871 669.828 538.574
-481.291 520.657 295.643
-535.881 524.263 318.985
-517.236 515.058 317.4
-511.135 640.032 482.62
-533.954 638.153 452.705
-493.744 538.372 346.65
-536.344 638.15 466.761
-564.108 657.866 543.626
-521.076 653.486 520.011
-495.942 529.845 330.591
-478.948 522.941 308.364
-535.551 527.271 310.992
-555.046 662.568 540.882
-569.816 657.211 545.815
-523.551 515.113 312.339
-522.791 520.382 318.566
-632.956 699.262 759.077
-576.16 666.366 526.193
-488.023 664.073 499.237
-524.561 665.201 587.286
-499.61 660.036 492.665
-503.006 549.541 355.501
-471.191 677.066 743.926
-499.682 660.345 508.045
-511.494 506.6 302.029
-573.876 658.817 525.948
-561.022 651.883 515.873
-512.635 503.86 301.495
-492.901 664.235 524.498
-579.692 669.915 529.574
-498.191 522.363 313.391
-544.774 644.014 485.032
-534.314 648.235 521.203
-470.468 673.954 739.024
-532.231 647.977 490.101
-538.664 646.016 495.409
-521.388 638.23 476.872
-552.868 634.741 451.148
-495.791 519.221 310.468
-516.753 662.571 578.659
-490.406 518.918 300.401
-552.046 651.395 512.762
-506.814 544.838 355.986
-560.535 665.209 540.722
-512.496 514.99 306.544
-505.417 536.649 344.362
-507.869 643.234 475.125
-529.775 517.029 308.131
-521.205 653.85 519.21
-490.528 540.772 346.087
-628.869 700.141 789.67
-488.863 661.713 494.327
-507.652 643.203 486.546
-481.686 535.453 304.859
-514.559 514.906 306.109
-514.354 667.486 601.895
-474.914 698.433 531.577
-518.377 530.756 333.674
-514.395 524.485 318.91
-488.981 524.619 320.361
-487.41 528.984 322.115
-546.674 662.045 532.884
-555.269 643.025 490.385
-495.465 655.832 518.965
-479.886 522.386 301.023
-512.949 676.14 615.67
-470.481 674.57 733.399
-630.904 699.572 776.12
-511.165 504.367 298.418
-526.52 658.684 582.842
-483.133 536.468 309.271
-493.722 521.658 306.168
-535.061 657.798 610.438
-538.81 665.275 613.433
-499.647 648.483 473.224
-524.195 658.485 604.608
-537.007 647.568 489.497
-519.629 672.722 604.685
-529.706 652.338 515.888
-490.316 662.322 485.063
-496.309 541.511 348.41
-536.405 655.142 507.77
-496.376 659.415 493.999
-529.48 643.664 492.216
-486.266 523.637 314.201
-580.922 664.156 545.739
-507.26 537.522 320.103
-492.915 538.938 339.88
-503.441 648.63 510.994
-495.355 523.729 319.466
-520.005 638.442 478.253
-536.097 654.558 537.219
-515.954 513.129 312.656
-535.501 507.377 295.871
-559.04 657.989 549.395
-501.742 668.731 568.924
-560.753 657.925 509.505
-512.897 674.528 609.753
-548.78 654.868 537.781
-477.889 532.122 319.287
-517.786 658.651 570.039
-579.216 673.331 558.012
-503.215 647.222 500.832
-531.312 508.827 304.974
-504.452 512.379 305.711
-630.171 703.084 774.425
-519.266 663.214 596.8
-514.001 532.138 341.96
-573.571 655.356 513.068
-512.285 535.498 340.973
-504.666 647.962 456.59
-486.431 547.867 334.322
-569.516 664.658 550.31
-556.736 652.13 514.179
-559.394 660.385 521.931
-515.398 546.816 344.774
-533.504 519.303 318.176
-521.919 648.725 501.601
-491.178 510.353 302.143
-534.26 512.922 314.605
-488.512 535.112 314.65
-484.45 536.659 311.257
-503.239 548.592 347.768
-536.153 662.884 590.914
-500.712 545.226 333.142
-541.993 645.235 511.05
-560.841 650.203 498.053
-498.198 544.871 348.921
-565.938 656.427 534.234
-589.949 676.108 551.17
-521.413 648.687 511.384
-563.978 650.622 517.106
-523.428 641.334 469.321
-487.877 538.443 339.663
-515.146 513.104 308.297
-549.728 649.272 521.841
-540.036 667.609 609.375
-483.649 520.839 309.229
-534.088 504.478 299.899
-475.338 669.287 802.681
-528.432 634.141 458.108
-540.818 655.862 600.012
-499.753 648.245 465.011
-548.891 638.877 459.533
-519.053 671.947 607.637
-564.744 663.308 547.028
-520.703 515.488 313.298
-487.856 666.659 491.995
-495.941 533.143 337.381
-533.222 636.175 459.044
-530.432 644.384 506.472
-499.539 538.883 325.417
-528.812 537.648 330.361
-540.185 637.365 465.495
-482.139 515.337 303.663
-525.588 653.075 599.243
-538.408 527.461 328.358
-529.345 641.016 493.017
-518.96 666.744 608.4
-520.057 664.837 582.458
-523.07 640.364 461.094
-514.253 675.91 627.912
-536.991 669.884 602.932
-506.994 551.665 346.073
-476.403 673.548 712.741
-517.814 645.861 500.303
-481.89 528.053 299.896
-629.099 697.024 759.875
-484.261 542.851 342.977
-528.759 670.066 603.769
-487.505 527.063 326.36
-525.951 511.283 304.281
-532.224 644.964 504.814
-531.806 648.333 512.249
-537.302 657.009 518.378
-551.351 637.637 461.155
-508.411 537.263 347.554
-630.565 696.52 772.236
-516.804 642.49 464.774
-528.448 514.106 313.05
-631.921 702.361 799.645
-509.987 648.253 488.901
-496.956 661.392 533.572
-488.725 662.052 501.09
-526.332 649.125 509.563
-561.193 663.738 529.49
-633.373 701.637 785.149
-538.292 654.169 606.388
-530.911 536.446 322.29
-523.168 517.604 314.642
-502.424 522.811 318.636
-500.714 654.02 511.06
-577.05 672.614 539.827
-632.58 700.33 760.774
-519.847 653.629 516.358
-482.945 539.535 318.211
-525.122 659.192 593.261
-537.306 534.554 332.512
-538.951 653.565 604.375
-517.776 670.543 602.934
-513.907 674.375 626.988
-496.438 649.339 495.916
-558.373 660.012 520.558
-519.203 672.119 608.871
-506.82 649.83 477.098
-518.972 663.122 597.446
-536.424 651.851 501.141
-497.358 659.771 524.208
-512.521 636.423 475.678
-514.213 668.571 584.122
-538.762 512.507 301.086
-536.625 516.888 304.274
-499.151 646.484 456.27
-501.804 645.639 483.799
-503.752 648.664 498.306
-501.113 644.32 488.289
-476.768 540.726 328.23
-488.881 548.404 333.875
-477.875 532.831 319.508
-536.315 649.746 503.835
-550.287 659.58 534.669
-496.837 529.328 328.899
-487.408 668.204 504.358
-495.692 657.623 514.328
-547.363 649.776 496.61
-531.371 634.802 448.326
-526.28 663.084 585.056
-502.483 645.272 489.824
-503.512 533.901 337.242
-511.572 529.245 335.316
-523.263 663.76 607.803
-479.351 518.922 302.881
-574.954 671.217 534.331
-558.282 634.54 444.742
-550.388 659.88 513.59
-505.574 646.796 465.432
-503.091 517.513 314.811
-577.333 656.611 517.87
-555.176 649.627 492.336
-552.077 661.313 535.218
-507.366 650.176 520.682
-576.465 659.053 529.29
-468.712 673.361 447.967
-531.688 530.232 336.577
-535.639 669.72 606.106
-487.062 660.658 486.381
-525.798 666.085 583.134
-533.057 648.986 499.893
-527.558 531.085 344.247
-576.686 673.345 555.802
-473.776 674.804 730.444
-485.786 528.161 320.725
-501.911 534.243 341.965
-579.235 670.886 556.231
-579.909 673.343 551.964
-531.39 649.841 510.911
-503.197 647.06 479.607
-545.892 659.608 608.215
-531.277 659.735 591.007
-523.926 641.466 475.847
-512.884 665.68 581.808
-496.062 518.399 306.885
-533.834 657.675 608.374
-577.007 655.186 519.913
-632.081 699.977 750.162
-540.876 663.938 592.725
-548.923 636.967 465.212
-540.519 636.923 468.41
-518.668 666.395 601.135
-581.555 665.542 550.424
-560.299 653.883 522.392
-515.658 637.151 467.49
-572.391 671.396 546.738
-534.871 522.071 310.556
-520.666 647.891 486.834
-490.409 532.702 333.202
-527.567 537.636 340.432
-480.205 536.086 327.264
-517.252 547.454 352.89
-526.551 662.807 577.409
-522.244 642.148 487.965
-503.876 649.639 470.297
-490.628 545.601 333.439
-497.763 658.299 514.233
-534.624 658.909 517.04
-535.661 524.863 323.774
-504.591 512.676 309.555
-497.084 650.19 462.034
-514.29 664.9 586.898
-584.774 666.217 545.663
-632.351 699.346 783.274
-495.558 525.211 321.014
-486.143 539.311 337.745
-521.044 670.564 598.204
-495.036 537.338 338.073
-629.626 699.789 801.66
-494.776 672.449 512.832
-497.161 661.706 519.97
-511.314 522.687 315.316
-529.661 511.677 310.971
-495.141 659.869 512.403
-492.76 657.866 499.316
-533.295 640.009 480.402
-552.125 646.192 502.459
-513.505 648.2 492.184
-571.038 659.591 511.61
-546.276 635.096 454.999
-521.601 506.718 298.984
-522.065 658.549 600.326
-515.102 508.864 302.71
-534.392 662.846 527.157
-522.804 544.476 343.621
-516.701 669.57 618.836
-510.14 509.303 299.945
-552.258 635.627 463.38
-496.18 666.128 510.439
-533.617 650.743 492.43
-560.045 664.066 526.737
-542.004 649.466 495.34
-487.148 668.299 500.113
-517.354 670.174 609.159
-525.861 657.302 607.54
-479.331 535.686 329.039
-503.621 521.994 323.525
-537.437 533.663 314.211
-494.263 663.862 485.376
-522.003 537.361 347.525
-518.129 652.279 560.703
-536.914 509.209 296.291
-556.619 649.231 519.622
-514.593 529.226 334.44
-506.356 515.271 313.388
-476.111 526.844 299.438
-533.374 651.685 528.57
-542.135 506.758 304.185
-522.68 534.123 347.965
-533.046 656.326 534.442
-514.326 669.003 586.244
-634.321 700.934 754.363
-539.434 646.758 492.212
-489.739 535.354 331.311
-508.932 646.046 465.537
-501.839 517.668 311.042
-490.556 658.155 500.79
-494.761 662.442 487.29
-532.917 649.941 492.529
-564.757 649.701 516.122
-526.86 657.822 596.808
-512.728 673 603.985
-477.2 540.217 326.161
-539.323 655.613 509.407
-504.012 553.544 346.668
-515.274 676.601 607.832
-491.188 668.144 487.894
-539.873 653.836 538.84
-518.611 637.319 477.523
-541.641 650.389 491.13
-631.684 699.241 759.896
-570.476 658.994 507.4
-549.711 645.163 491.559
-471.839 678.172 745.636
-569.857 655.274 508.429
-631.054 698.457 775.905
-541.906 656.809 607.376
-559.544 637.262 461.441
-563.594 656.271 531.88
-510.466 642.557 475.538
-539.639 640.831 487.764
-486.506 518.322 312.825
-500.617 655.33 482.312
-518.342 652.189 509.154
-573.043 667.028 556.134
-517.78 653.778 525.577
-549.279 508.059 298.143
-531.041 668.174 596.324
-535.267 666.668 612.904
-530.525 536.005 331.636
-575.13 664.653 520.948
-486.792 657.259 486.34
-531.595 648.727 498.274
-498.572 665.724 504.374
-512.883 524.803 327.763
-557.248 651.867 521.462
-520.855 641.889 492.906
-520.196 647.639 502.321
-589.419 673.921 555.91
-535.918 657.667 609.088
-525.866 502.414 298.232
-531.745 670.478 593.006
-515.324 639.062 464.082
-491.564 673.818 507.298
-629.192 696.019 752.048
-516.736 634.288 449.488
-507.601 650.217 520.544
-528.261 509.525 308.014
-514.771 670.814 596.123
-543.789 649.922 491.28
-495.409 664.448 525.287
-470.109 675.165 725.962
-580.435 668.73 553.335
-520.108 672.746 608.993
-525.306 534.683 334.668
-519.125 544.963 332.796
-502.677 522.135 316.449
-489.82 519.326 315.557
-516.414 670.268 613.048
-551.114 508.61 296.637
-561.537 635.472 448.965
-518.896 538.754 351.248
-527.332 670.928 599.097
-508.361 529.262 315.142
-536.385 640.565 487.212
-498.317 534.587 333.209
-520.161 660.869 591.577
-544.102 664.64 615.016
-629.48 690.843 756.53
-533.926 665.74 593.402
-539.625 639.046 486.563
-630.409 695.862 774.03
-527.503 656.429 602.615
-506.683 648.01 499.911
-523.342 530.709 319.5
-503.729 651.998 494.569
-546.443 637.035 453.115
-559.042 663.699 545.461
-526.998 539.248 345.697
-522.116 658.619 573.486
-479.104 669.339 463.847
-515.488 646.103 480.412
-471.997 670.117 805.501
-632.291 701.643 774.784
-543.146 642.143 477.986
-515.663 664.071 592.663
-494.319 652.746 495.83
-577.059 671.687 541.888
-507.512 529.293 331.551
-505.018 545.411 335.718
-537.22 638.848 458.049
-541.919 669.314 611.057
-543.182 638.043 471.767
-509.137 508.593 301.939
-566.67 636.346 451.776
-513.203 642.573 466.693
-518.347 670.526 613.584
-562.93 637.292 447.209
-512.714 538.088 319.243
-547.201 647.869 511.795
-516.69 640.164 455.131
-520.959 541.302 350.907
-499.407 649.095 469.132
-563.226 650.405 508.269
-528.839 512.855 305.468
-567.18 638.272 448.073
-495.228 660.392 485.334
-474.26 523.82 300.455
-558.263 648.44 508.444
-567.176 662.2 525.464
-494.774 668.364 509.315
-524.423 654.808 581.801
-554.82 510.954 299.837
-628.467 696.169 745.342
-527.29 531.04 315.018
-519.334 659.005 585.997
-532.884 668.818 594.841
-525.432 652.109 524.445
-486.262 511.693 299.362
-551.883 634.587 455.371
-503.269 537.592 347.53
-492.426 513.954 297.906
-497.555 549.531 343.707
-518.363 665.579 597.546
-498.819 537.339 341.943
-492.222 516.075 303.77
-522.988 646.482 485.643
-573.057 657.205 538.299
-501.128 654.643 490.137
-570.859 662.277 519.866
-577.057 668.189 557.361
-489.375 524.789 317.134
-479.881 536.859 308.175
-551.563 648.558 494.356
-571.088 663.442 553.484
-632.326 696.688 766.081
-569.189 657.194 532.742
-475.014 678.667 727.117
-543.893 655.928 536.003
-504.595 533.8 336.415
-479.947 528.544 316.399
-521.842 654.317 577.913
-558.418 656.91 544.239
-627.716 696.996 773.263
-525.87 658.912 573.438
-559.089 637.718 445.191
-518.813 668.591 607.285
-523.016 653.59 591.68
-531.203 660.933 523.452
-529.802 537.853 321.727
-543.624 640.975 467.171
-504.191 645.036 473.891
-529.791 650.974 507.664
-555.478 648.763 512.18
-570.668 650.977 514.328
-525.314 634.351 457.438
-511.773 650.562 510.146
-483.087 673.89 497.765
-502.832 649.766 479.611
-514.043 663.621 582.655
-512.958 676.201 625.303
-511.815 676.749 619.814
-577.507 658.148 523.952
-509.745 648.747 521.937
-539.532 513.395 298.41
-522.65 652.099 517.406
-532.494 635.64 456.701
-514.257 647.641 515.427
-562.286 653.303 525.559
-534.225 533.574 332.865
-526.181 634.312 450.46
-493.617 668.583 505.03
-543.419 635.665 464.664
-477.189 534.316 326.108
-524.166 672.387 592.87
-524.838 653.332 517.273
-545.494 654.748 501.892
-474.788 696.296 526.074
-576.166 660.063 552.593
-513.77 672.705 611.697
-509.474 647.079 474.554
-545.518 666.865 613.364
-540.569 654.868 603.225
-516.062 672.907 620.135
-489.092 544.475 338.719
-550.845 646.096 506.76
-506.065 533.534 339.155
-630.878 699.03 751.51
-558.561 632.276 445.353
-549.1 653.234 539.441
-470.719 675.457 788.162
-480.642 670.421 459.129
-518.972 643.034 493.626
-526.55 637.938 473.128
-496.003 671.91 516.154
-576.447 655.741 520.115
-532.269 505.668 295.217
-494.799 533.332 331.456
-545.731 509.523 298.818
-527.454 640.654 484.367
-504.144 538.278 348.107
-631.988 702.043 791.974
-520.41 532.332 341.469
-506.588 654.345 510.833
-570.436 657.19 546.618
-631.802 702.533 781.499
-472.008 702.206 527.825
-506.899 648.57 463.492
-575.702 656.593 523.055
-547.326 643.197 484.684
-478.323 528.106 300.968
-585.597 673.805 546.251
-498.545 652.784 520.335
-526.225 638.521 469.781
-486.155 530.075 321.078
-544.881 643.333 490.792
-583.191 676.337 549.88
-570.248 654.992 512.472
-507.852 647.135 497.567
-566.342 662.607 548.058
-491.55 544.416 330.082
-526.865 528.745 330.074
-470.167 674.963 733.446
-519.136 657.668 580.401
-509.466 678.592 609.713
-562.832 653.855 529.984
-561.877 660.593 519.226
-495.07 653.142 507.772
-498.803 542.212 331.788
-539.188 656.783 503.246
-479.305 519.413 308.867
-508.671 646.424 501.907
-490.057 663.315 517.813
-522.262 506.043 299.935
-628.712 695.17 761.055
-525.462 538.866 343.562
-542.307 667.367 600.926
-523.479 644.439 496.411
-587.982 675.858 556.457
-510.667 667.551 595.464
-477.081 676.868 719.39
-571.849 663.258 525.138
-631.019 696.057 757.313
-531.978 521.706 322.968
-551.453 649.779 514.922
-517.247 530.827 339.374
-518.554 647.451 482.254
-533.606 639.16 486.408
-481.025 530.016 323.07
-503.801 509.579 305.023
-484.488 518.439 309.014
-520.54 537.542 349.985
-512.177 649.946 513.174
-509.387 522.044 323.062
-515.789 648.482 506.884
-505.114 643.714 495.713
-496.029 541.402 325.94
-519.998 545.432 332.926
-565.156 659.214 511.095
-539.762 641.684 488.256
-510.335 519.89 315.633
-505.438 653.18 514.72
-495.625 544.415 342.53
-530.417 529.751 313.604
-630.753 701.467 783.158
-481.677 519.966 305.387
-514.795 667.881 597.598
-505.399 646.974 460.367
-507.193 523.45 322.067
-508.758 525.383 327.554
-530.545 512.936 304.273
-521.233 664.697 608.054
-632.099 697.178 751.318
-544.275 504.79 297.612
-586.589 677.017 548.335
-477.841 539.148 321.168
-628.792 699.408 807.653
-536.549 640.657 470.271
-512.262 508.606 307.682
-529.012 516.092 317.002
-628.977 700.096 802.431
-538.704 638.726 458.298
-481.977 543.383 327.534
-500.253 523.112 315.526
-537.966 656.487 534.013
-529.834 644.026 502.037
-557.888 653.218 500.322
-483.788 542.974 338.858
-536.39 513.931 304.391
-521.785 656.462 591.886
-519.223 652.299 512.996
-510.896 526.645 316.287
-501.387 537.446 346.927
-488.486 520.966 301.896
-479.092 530.907 299.06
-494.49 663.299 527.623
-580.73 674.677 555.137
-542.704 666.528 597.201
-488.457 670.746 502.647
-552.591 649.88 522.695
-532.418 659.556 613.934
-503.631 649.715 490.346
-569.884 655.052 525.614
-524.843 504.923 297.74
-545.559 660.298 612.273
-528.733 661.836 612.549
-522.916 662.246 599.674
-517.605 552.461 342.687
-547.613 659.078 513.806
-505.787 517.405 318.132
-631.4 697.151 782.874
-513.167 519.495 318.377
-629.02 698.08 799.501
-549.609 645.513 488.862
-544.901 529.723 330.189
-532.901 671.221 602.719
-482.409 540.118 321.165
-541.871 638.543 479.87
-574.324 666.988 524.493
-561.007 655.231 504.422
-530.377 643.973 493.568
-487.023 670.708 497.971
-478.717 537.222 317.625
-524.164 668.313 603.485
-543.228 647.674 508.819
-497.731 520.453 313.004
-512.944 672.323 622.855
-562.917 634.427 445.583
-519.843 543.374 332.554
-520.206 525.967 325.125
-499.094 508.405 299.346
-536.771 649.759 517.125
-476.133 672.871 721.317
-630.451 701.539 793.372
-487.005 525.688 318.338
-536.809 656.721 532.08
-550.283 645.337 487.263
-519.697 515.876 306.13
-511.78 643.189 492.985
-519.083 668.124 582.676
-488.362 663.862 489.336
-494.048 516.263 303.578
-507.855 540.384 324.177
-632.725 702.474 782.211
-530.528 525.093 323.592
-510.873 646.099 497.12
-564.66 667.007 546.554
-577.365 660.178 528.734
-518.359 647.769 488.79
-574.205 655.444 514.573
-494.079 663.448 515.129
-468.969 677.717 752.926
-544.52 510.777 305.651
-480.16 666.365 491.672
-544.165 637.688 464.951
-520.948 642.332 475.392
-584.224 663.557 544.3
-542.238 663.622 610.555
-505.409 649.442 508.789
-578.345 661.731 548.591
-534.836 652.241 601.573
-523.677 643.171 483.67
-517.679 675.114 622.243
-574.499 664.434 516.837
-534.361 659.425 527.095
-631.919 698.75 764.658
-503.916 508.498 304.754
-477.49 537.444 313.951
-551.849 661.191 529.624
-501.878 657.09 500.374
-491.566 538.385 334.968
-512.602 652.633 520.763
-524.166 671.231 592.269
-492.145 544.563 339.087
-500.374 516.721 310.819
-513.01 545.982 356.799
-634.592 705.224 791.395
-511.518 675.148 621.034
-524.462 636.287 466.008
-541.193 672.849 599.559
-530.809 635.23 457.979
-496.924 660.375 487.543
-541.666 660.45 522.38
-537.685 640.214 477.023
-494.706 666.415 522.157
-535.373 635.716 457.471
-492.635 522.328 306.363
-505.582 539.355 325.062
-502.656 531.955 335.003
-632.733 703.834 746.62
-535.235 528.315 315.137
-520.033 636.143 473.837
-553.11 650.369 493.415
-514.863 674.703 618.71
-503.379 648.748 468.047
-546.975 506.015 301.988
-504.109 650.085 489.498
-516.893 636.727 453.96
-499.248 659.175 506.282
-529.131 512.439 303.1
-525.366 535.47 344.887
-518.388 663.863 605.493
-521.651 640.016 461.635
-510.529 674.213 606.904
-517.878 665.258 578.205
-480.533 520.481 302.128
-580.441 671.834 540.951
-517.496 634.518 463.474
-542.599 647.358 517.458
-495.735 656.972 521.598
-490.899 677.745 511.636
-501.591 512.722 305.824
-564.333 655.45 521.572
-512.693 642.97 455.804
-529.026 639.567 458.63
-524.012 514.271 310.09
-503.832 645.807 457.833
-480.328 536.517 304.968
-492.643 667.741 546.001
-533.371 642.221 478.658
-496.556 531.961 329.334
-503.292 543.109 327.636
-501.791 518.282 313.905
-507.129 649.338 484.585
-498.128 550.984 339.98
-519.139 636.626 453.25
-551.504 639.004 458.395
-488.327 542.304 342.559
-476.73 520.469 298.512
-514.797 543.83 355.092
-579.906 660.384 533.76
-512.254 529.079 318.589
-580.685 671.836 541.247
-535.757 648.122 515.039
-493.042 544.371 329.781
-582.613 666.74 553.188
-566.991 655.838 526.479
-631.158 704.212 789.713
-587.32 672.391 555.642
-526.818 504.05 302.498
-524.578 643.06 494.954
-524.961 659.716 570.599
-500.95 540.273 352.826
-568.287 661.262 512.182
-512.355 649.01 523.091
-528.442 643.595 504
-574.891 669.056 540.219
-481.545 670.257 487.15
-532.042 657.337 594.034
-487.819 546.662 335.845
-516.906 550.307 341.762
-576.761 659.041 537.322
-505.732 509.224 302.869
-564.887 642.153 464.148
-514.132 663.419 578.173
-517.212 670.281 616.2
-492.949 536.616 318.453
-549.999 645.202 505.366
-481.129 538.135 317.812
-557.215 514.203 301.476
-488.041 519.189 313.837
-509.821 534.427 320.821
-515.977 646.651 504.365
-495.902 655.786 519.297
-512.34 646.423 502.307
-507.392 649.3 515.439
-544.951 648.109 524.25
-576.327 662.862 517.879
-502.701 653.197 506.709
-577.116 668.133 554.837
-484.803 512.972 298.984
-533.308 643.278 497.451
-547.083 666.218 608.496
-519.299 541.202 324.789
-631.656 692.863 764.188
-513.364 676.465 613.998
-555.391 660.752 541.372
-515.856 676.112 625.54
-506.286 651.305 485.241
-548.123 639.652 468.291
-532.351 506.9 295.844
-499.129 657.614 517.961
-526.118 647.605 488.863
-529.017 516.168 312.586
-517.626 665.985 596.726
-545.603 641.005 472.382
-472.627 701.12 523.02
-496.716 524.751 323.676
-534.444 658.802 513.222
-508.017 643.654 468.725
-525.132 642.162 484.505
-555.141 642.529 474.881
-526.628 641.626 486.659
-523.965 657.777 600.439
-492.974 661.097 511.584
-496.361 514.52 307.192
-633.208 698.297 771.866
-525.994 661.705 576.171
-541.739 646.863 520.228
-515.647 539.445 325.276
-493.339 660.035 495.738
-537.472 510.867 302.55
-547.09 648.37 496.289
-512.056 638.897 464.593
-520.986 660.582 573.957
-544.09 667.793 602.987
-502.328 666.687 570.392
-549.99 509.614 301.917
-536.617 638.627 476.994
-529.408 649.337 505.689
-630.797 692.07 759.619
-518.025 641.343 495.48
-557.515 661.576 520.97
-523.019 539.295 344.555
-540.811 660.628 614.215
-537.162 642.308 497.65
-471.987 696.961 530.133
-484.164 531.596 304.125
-523.982 546.644 349.131
-505.141 534.799 339.958
-539.527 641.761 479.577
-546.615 665.115 609.087
-498.295 514.934 309.188
-505.382 647.773 472.845
-523.993 634.066 450.741
-584.232 669.377 542.318
-496.549 651.616 510.645
-534.392 652.593 504.668
-492.54 531.179 330.799
-480.129 540.875 328.05
-500.123 644.739 493.824
-565.324 656.68 533.169
-551.256 648.037 501.838
-542.7 655.807 534.441
-528.137 516.84 316.134
-515.543 643.786 472.509
-496.706 539.366 323.406
-552.574 648.64 508.092
-516.109 638.59 456.229
-494.032 663.837 529.498
-566.074 653.208 524.634
-519.945 644.673 497.055
-486.106 530.091 326.67
-518.017 637.152 467.855
-515.97 667.061 592.923
-532.264 641.543 470.92
-542.496 642.725 489.65
-631.039 697.754 759.471
-539.922 654.27 509.25
-563.029 661.423 519.885
-549.052 653.985 531.794
-528.052 657.508 610.656
-538.116 660.473 524.739
-531.279 652.259 601.731
-498.817 655.494 525.827
-516.827 653.437 554.651
-512.229 673.874 601.503
-496.499 658.119 520.873
-505.485 649.374 469.377
-531.657 643.401 484.167
-491.129 670.625 515.907
-568.654 660.154 517.298
-521.007 659.82 596.551
-556.265 652.733 524.068
-517.792 669.91 613.003
-500.537 536.62 346.347
-545.058 656.804 534.257
-485.887 530.908 309.331
-502.59 647.786 502.949
-500.537 658.898 500.267
-497.28 548.989 333.781
-569.458 670.476 542.291
-489.598 671.778 502.664
-574.878 659.857 517.803
-535.868 658.252 529.26
-573.612 671.387 554.662
-498.9 657 532.44
-513.18 677.136 616.785
-518.854 515.153 311.341
-535.098 510.839 302.648
-546.467 642.67 477.592
-477.652 520.902 298.766
-555.549 639.595 461.349
-537.351 636.959 460.362
-533.867 513.67 304.42
-521.283 522.178 322.618
-500.048 546.05 351.655
-543.426 644.771 490.075
-476.253 699.626 525.506
-534.147 535.738 335.57
-540.91 647.873 517.95
-505.587 511.606 307.344
-631.191 702.283 776.203
-475.432 522.638 300.996
-487.11 674.881 499.948
-552.942 659.539 513.092
-526.267 666.429 607.533
-492.35 529.316 322.423
-515.012 652.021 511.891
-496.092 513.001 306.107
-541.358 669.336 607.943
-497.459 647.562 486.701
-547.472 513.145 301.988
-547.8 647.413 491.749
-518.836 669.375 596.622
-572.327 656.781 531.506
-514.129 546.715 357.167
-500.452 519.424 309.882
-516.928 653.818 553.36
-565.185 665.148 527.229
-542.488 637.999 454.064
-523.07 516.343 316.819
-631.737 702.231 790.161
-506.181 518.6 318.816
-500.812 648.185 472.822
-558.019 510.101 300.566
-479.032 671.197 717.103
-532.846 508.351 304.823
-475.376 529.797 301.882
-526.289 651.435 509.668
-540.808 654.956 502.162
-511.345 647.083 517.481
-540.646 646.793 483.641
-522.704 639.155 467.972
-490.432 531.14 310.112
-482.349 671.88 493.043
-526.144 642.524 475.46
-525.012 647.518 501.946
-555.089 654.554 538.442
-491.259 669.092 514.321
-539.466 650.305 497.811
-497.955 654.244 481.065
-628.195 695.28 742.283
-559.244 655.972 531.584
-488.339 676.703 510.097
-523.753 644.316 510.556
-520.874 523.492 317.606
-505.243 641.68 453.123
-555.777 662.754 529.998
-530.068 642.994 483.039
-504.612 547.076 336.624
-515.237 516.043 314.655
-548.134 508.566 304.224
-491.551 665.273 536.673
-532.31 636.958 457.396
-552.472 652.721 540.738
-508.854 643.893 480.58
-508.565 649.845 512.715
-545.322 637.815 453.197
-519.654 538.131 329.226
-513.856 644.002 478.469
-528.316 647.893 486.132
-521.1 646.403 481.451
-482.236 535.135 333.159
-469.31 675.156 763.295
-578.623 672.797 546.512
-583.535 670.788 540.005
-538.759 665.041 597.046
-530.037 653.803 510.14
-519.277 539.592 338.832
-539.61 645.658 483.26
-515.6 506.076 298.892
-495.286 667.116 513.996
-527.68 512.233 312.277
-520.36 531.642 333.782
-550.004 653.332 533.95
-473.181 678.003 728.08
-513.452 518.192 316.369
-516.435 669.809 599.157
-524.508 519.223 314.31
-508.962 639.218 482.075
-512.905 671.554 594.611
-481.602 523.967 294.729
-521.577 656.06 585.375
-484.566 514.388 301.768
-509.938 640.266 463.515
-533.954 526.089 328.117
-528.726 641.638 484.013
-531.463 531.966 318.636
-533.23 526.409 312.711
-512.018 535.41 348.792
-536.746 531.349 318.681
-630.148 696.106 755.136
-574.39 657.232 539.993
-471.093 525.052 299.771
-531.641 636.137 461.499
-501.891 533.731 336.084
-492.217 664.616 520.334
-536.594 521.084 307.398
-541.42 645.002 503.676
-511.276 510.811 300.983
-574.367 664.96 556.096
-541.236 509.83 302.585
-536.558 524.815 315.85
-542.502 661.997 526.323
-566.8 669.274 540.446
-495.112 659.758 522.049
-502.07 649.341 511.387
-498.441 657.514 509.482
-510.287 536.447 321.003
-522.968 648.525 498.296
-486.861 526.72 301.278
-501.476 652.847 490.786
-517.688 642.945 487.221
-516.464 506.224 299.574
-515.533 668.446 590.015
-499.068 654.357 502.287
-476.903 704.992 527.989
-508.477 536.659 347.104
-480.857 537.111 338.475
-502.192 511.816 305.543
-542.259 653.354 530.255
-512.416 669.657 596.115
-554.799 660.081 526.137
-494.281 663.99 501.111
-542.898 505.219 297.892
-540.406 636.661 467.128
-492.179 526.87 321.472
-526.797 642.509 475.741
-478.496 673.756 724.304
-506.127 545.853 356.247
-509.294 648.981 486.171
-538.379 535.984 329.592
-563.377 667.249 537.653
-531.772 639.995 470.804
-486.44 667.166 501.746
-479.893 527.932 319.16
-554.412 649.262 503.589
-539.435 666.29 598.465
-541.576 659.478 513.539
-523.645 525.782 317.188
-514.785 640.112 460.51
-517.106 505.484 300.057
-512.52 546.044 355.538
-526.367 650.54 511.68
-519.439 538.776 351.115
-529.404 666.925 587.297
-522.857 514.654 313.936
-494.983 664.684 492.846
-533.509 634.349 451.818
-526.553 640.198 470.896
-505.99 507.326 298.886
-471.215 677.515 737.055
-532.723 669.224 605.903
-550.309 658.536 510.045
-508.809 516.348 315.524
-496.629 658.908 522.228
-586.983 673.569 552.951
-494.568 652.425 480.857
-578.937 674.656 546.693
-500.18 655.069 525.943
-480.683 531.305 327.06
-506.833 517.094 313.927
-529.278 533.787 335.289
-532.399 652.694 511.379
-527.687 509.12 306.943
-579.959 660.904 524.857
-530.276 634.134 453.387
-487.517 663.915 490.034
-490.89 537.238 340.161
-555.498 663.17 528.195
-563.101 654.147 502.542
-510.063 643.508 453.078
-585.323 670.519 556.993
-529.908 647.788 491.619
-478.599 535.292 330.878
-484.976 531.779 305.184
-518.88 646.099 489.36
-497.778 516.389 310.835
-527.252 667.224 609.107
-635.798 703.599 770.356
-536.76 669.962 605.601
-524.54 649.277 496.34
-555.392 646.251 494.297
-573.366 652.066 510.418
-519.382 646.129 500.106
-531.279 648.867 516.565
-502.751 531.993 316.335
-528.696 657.132 577.642
-532.721 635.176 463.769
-563.7 654.238 536.902
-528.231 660.867 584.697
-504.858 651.745 479.542
-553.086 650.949 517.152
-514.095 648.961 508.553
-515.94 642.684 491.893
-550.254 646.033 511.564
-584.783 677.221 551.337
-539.069 642.997 476.898
-519.171 542.498 342.14
-500.537 659.198 496.413
-515.674 657.734 579.413
-493.494 537.154 321.968
-485.185 670.438 501.379
-568.566 654.48 538.343
-554.781 645.741 500.077
-630.061 698.103 802.94
-509.031 647.523 477.667
-569.001 649.47 512.74
-572.814 652.132 524.944
-579.505 662.499 521.108
-521.72 652.933 517.742
-524.789 651.028 504.252
-494.488 664.831 518.223
-494.659 663.447 500.902
-488.502 679.843 507.279
-523.816 642.77 476.684
-518.779 662.642 588.764
-522.008 671.323 604.496
-513.176 664.202 583.446
-533.109 512.161 311.171
-483.201 542.036 330.836
-491.93 537.988 333.771
-534.294 644.841 500.783
-558.653 653.695 534.245
-520.874 670.266 592.559
-494.114 662.085 536.172
-581.97 668.494 538.271
-549.389 650.137 524.587
-495.658 662.165 497.442
-527.298 534.625 328.038
-514.568 642.302 474.375
-494.936 660.89 529.608
-475.626 671.88 801.438
-577.689 661.193 531.945
-513.438 644.794 499.269
-495.599 528.64 324.58
-546.598 646.753 490.135
-528.178 638.629 470.009
-498.639 544.663 341.783
-529.386 534.541 342.341
-476.615 702.073 531.905
-516.869 645.485 511.763
-572.473 670.923 557.536
-523.374 661.034 604.218
-533.639 651.841 511.506
-491.846 514.321 309.248
-474.767 675.089 737.689
-533.376 666.071 590.465
-510.709 646.323 499.91
-502.896 546.271 350.267
-506.055 548.491 346.406
-518.076 659.346 583.967
-504.28 643.207 461.656
-633.877 702.232 779.142
-540.507 659.477 599.595
-479.262 671.981 718.711
-502.705 647.303 493.233
-535.891 523.296 309.359
-557.508 656.794 510.967
-564.959 636.667 448.037
-475.693 699.963 522.089
-483.546 521.222 306.665
-631.923 695.162 777.249
-631.517 699.593 767.43
-515.269 544.652 334.994
-557.026 659.002 545.174
-506.509 641.138 486.221
-496.384 650.446 489.723
-523.263 662.308 580.239
-525.448 658.214 603.986
-536.409 668.488 592.267
-557.79 661.081 518.308
-486.352 534.634 308.13
-505.121 649.447 518.506
-560.22 640.42 463.207
-495.038 510.534 305.195
-520.407 520.086 313.506
-517.048 639.555 452.131
-516.585 649.91 505.405
-559.956 653.585 533.635
-515.529 535.721 320.398
-535.178 648.47 498.468
-519.391 669.924 609.117
-532.013 636.222 458.219
-574.588 659.886 528.062
-532.999 641.903 488.833
-517.884 505.284 299.524
-478.186 695.738 528.417
-536.456 658.088 612.863
-479.358 531.561 322.851
-552.348 648.245 494.745
-509.286 532.032 338.5
-492.915 671.134 521.619
-565.494 656.838 532.103
-504.387 510.862 304.251
-558.094 647.373 496.242
-525.787 657.553 584.241
-521.099 670.463 610.238
-484.435 666.057 495.737
-632.65 702.341 767.782
-547.479 660.567 517.496
-506.636 666.634 571.871
-496.501 655.066 528.319
-516.546 536.308 347.674
-526.929 645.59 487.87
-524.574 536.373 325.916
-576.495 662.904 537.195
-476.948 703.093 522.184
-479.431 525.748 314.781
-527.889 537.826 341.82
-550.218 652.924 499.964
-538.385 640.595 475.915
-496.447 650.02 464.629
-495.826 662.695 536.351
-542.912 664.729 529.543
-565.56 656.812 545.128
-506.988 648.98 505.258
-539.007 643.37 496.593
-579.233 662.588 524.569
-487.455 515.186 296.511
-531.473 640.607 469.98
-555.32 650.551 529.515
-564.358 652.606 508.637
-502.563 508.893 303.335
-532.244 652.714 601.062
-520.722 517.715 318.214
-511.32 649.875 494.503
-512.283 651.775 517.97
-631.604 703.657 786.687
-486.162 673.936 498.175
-476.141 535.274 323.41
-505.506 531.85 333.56
-494.301 654.709 485.209
-536.772 525.046 321.53
-527.178 648.357 522.16
-490.304 544.596 326.89
-470.199 699.5 523.867
-508.109 541.775 327.471
-518.352 670.503 586.487
-573.061 665.36 527.946
-511.413 648.46 508.16
-519.038 664.236 605.652
-515.684 672.358 590.08
-565.273 658.242 513.092
-536.87 522.743 321.759
-473.344 673.383 726.314
-551.318 645.146 488.127
-487.025 542.045 325.166
-530.244 502.484 298.226
-535.225 655.062 510.48
-535.999 649.924 505.639
-473.464 672.367 728.13
-556.549 658.597 545.433
-513.796 547.138 338.462
-544.071 509.163 304.104
-485.32 513.469 306.983
-547.187 662.955 522.469
-546.472 650.775 525.163
-516.854 668.12 611.872
-548.855 511.331 300.055
-493.858 521.111 314.999
-502.083 650.248 479.508
-512.61 533.562 318.906
-532.609 647.078 492.419
-505.254 649.481 495.466
-497.796 528.846 314.795
-490.718 665.128 510.938
-503.201 652.647 507.492
-506.734 646.032 481.178
-525.288 649.59 506.533
-557.991 651.095 495.432
-501.163 651.609 489.274
-549.921 660.85 521.364
-584.969 667.469 554.401
-537.766 639.241 473.336
-632.1 703.331 759.597
-553.168 653.65 504.358
-498.497 658.654 525.782
-489.197 524.587 304.081
-516.509 640.639 461.992
-538.254 651.848 525.71
-628.959 696.954 746.323
-525.812 639.447 477.948
-541.299 634.979 453.576
-482.808 523.52 295.284
-543.047 638.407 480.62
-521.802 632.423 451.869
-512.69 646.424 481.824
-552.811 635.72 456.908
-519.189 656.988 577.695
-503.858 667.905 572.949
-475.257 672.691 723.55
-522.528 671.689 598.034
-510.359 652.527 523.76
-522.993 506.516 303.421
-519.014 666.078 607.03
-507.79 641.42 444.87
-494.59 652.383 484.904
-481.907 523.549 312.517
-524.233 637.65 457.547
-505.236 546.927 333.181
-493.237 516.349 297.989
-495.618 514.996 306.497
-518.585 546.376 347.76
-519.391 668.363 589.061
-631.532 695.338 755.911
-555.198 650.372 495.777
-510.262 675.158 625.831
-517.924 522.309 315.208
-492.209 652.221 488.193
-531.155 653.645 525.787
-526.353 664.776 584.108
-508.783 535.451 340.111
-485.462 541.317 333.553
-521.686 529.656 331.74
-529.616 650.949 524.188
-508.653 642.388 484.981
-525.828 638.996 477.715
-514.265 671.922 623.554
-579.986 662.49 550.158
-526.288 642.015 489.955
-627.491 696.999 753.583
-517.832 636.851 460.369
-536.144 515.309 311.12
-518.019 517.336 314.439
-477.943 536.133 314.989
-539.1 657.248 531.442
-478.404 528.485 320.152
-535.807 653.346 502.092
-521.926 550.212 348.803
-495.709 655.804 529.278
-475.502 672.878 797.922
-502.563 550.507 340.014
-504.275 554.356 343.144
-499.073 549.072 337.308
-491.946 659.651 496.973
-532.358 663.518 589.533
-492.343 542.327 341.264
-503.929 652.589 479.47
-564.484 642.299 462.197
-632.091 701.869 796.069
-531.145 530.364 312.16
-632.806 702.086 782.508
-531.592 670.073 592.152
-506.076 515.4 306.067
-510.807 674.651 608.606
-518.112 664.006 587.779
-519.251 643.423 474.919
-503 646.353 456.495
-493.606 511.929 304.876
-478.55 533.872 305.153
-558.204 657.014 509.622
-536.164 654.027 596.939
-586.559 672.605 546.76
-557.41 642.162 463.572
-536.931 645.739 496.841
-633.334 706.17 796.351
-506.759 549.189 338.26
-476.418 535.835 324.978
-539.858 648.205 488.411
-566.219 671.44 552.067
-534.658 645.431 489.652
-484.246 539.741 334.387
-492.7 534.888 317.131
-532.061 641.47 489.498
-515.013 638.117 472.721
-493.595 665.312 489.095
-516.349 671.102 603.49
-534.845 652.847 600.22
-505.427 538.605 320.304
-541.749 636.236 455.627
-500.553 517.11 306.165
-523.972 669.876 610.286
-515.712 640.036 478.76
-533.08 663.764 589.418
-508.349 639.706 481.234
-525.754 661.704 613.6
-564.698 664.494 534.331
-492.845 529.025 326.563
-507.342 525.327 316.874
-483.34 539.526 322.376
-557.852 654.36 536.607
-521.019 512.853 306.853
-516.563 636.269 451.098
-519.513 513.857 308.433
-492.376 668.05 499.282
-483.15 537.121 339.878
-537.323 639.018 464.523
-566.633 649.578 513.902
-527.755 640.095 489.585
-520.442 648.158 519.345
-490.424 672.681 509.603
-477.776 530.024 314.149
-535.075 512.582 306.36
-531.897 668.474 593.994
-483.121 526.823 301.841
-541.632 658.703 516.339
-630.025 696.606 769.532
-550.627 660.779 525.13
-530.571 649.482 508.572
-547.345 648.502 516.632
-512.815 640.945 469.062
-487.643 537.222 321.591
-486.105 517.152 306.129
-520.028 649.768 498.579
-479.19 676.582 713.541
-523.288 514.412 304.787
-519.629 640.394 482.613
-493.928 653.937 494.331
-535.765 527.994 324.754
-519.002 672.579 593.358
-632.74 696.482 790.922
-536.832 654.403 606.013
-533.703 521.563 309.267
-490.101 658.989 482.985
-500.25 651.767 505.321
-542.826 668.38 605.56
-511.927 643.708 464.018
-500.523 661.575 495.067
-514.461 635.192 450.801
-510.34 651.898 516.074
-510.633 545.681 329.463
-475.293 700.452 529.023
-492.321 665.323 539.64
-506.748 512.846 310.518
-529.642 651.333 602.259
-522.477 637.478 469.54
-633.783 695.069 778.753
-517.864 661.951 582.621
-489.67 535.583 335.731
-576.932 666.709 527.6
-518.859 545.358 348.34
-518.368 644.902 472.738
-474.897 676.663 741.424
-546.871 651.794 541.141
-491.209 530.018 313.004
-491.967 533.56 331.341
-512.317 649.479 494.362
-526.306 656.297 602.736
-506.844 643.702 485.778
-513.932 525.394 325.481
-509.935 645.856 471.96
-482.23 541.659 325.662
-548.979 646.357 507.14
-520.924 537.706 346.839
-565.409 659.546 517.749
-540.555 530.244 328.024
-565.481 670.984 547.899
-558.907 666.402 544.107
-521.769 657.444 571.596
-474.636 675.806 454.873
-520.104 671.275 614.553
-505.157 651.252 481.728
-490.69 521.992 304.364
-557.35 652.447 530.417
-582.565 663.169 546.354
-517.206 522.682 319.847
-498.028 533.886 317.96
-499.055 547.148 352.742
-514.237 644.995 471.955
-483.777 541.741 319.453
-569.491 667.45 528.696
-526.986 522.684 314.883
-511.899 643.792 493.765
-517.871 661.835 603.936
-485.944 534.683 313.973
-469.581 675.126 739.402
-494.111 665.491 500.669
-521.422 508.04 300.61
-569.02 655.898 535.007
-522.61 536.642 319.686
-631.961 705.806 779.495
-566.342 657.118 545.328
-519.085 647.003 493.823
-566.071 659.657 548.969
-629.754 693.403 769.281
-503.669 646.273 459.321
-506.344 647.185 475.211
-515.096 656.59 556.425
-528.891 637.046 467.305
-493.273 527.834 327.707
-513.02 647.749 487.837
-562.653 666.655 548.542
-514.88 670.868 614.376
-521.798 652.748 523.373
-522.292 531.854 341.434
-482.834 518.98 295.553
-504.065 649.019 496.805
-513.46 650.587 506.846
-521.853 670.585 602.522
-490.412 658.553 482.094
-534.34 525.94 321.111
-538.933 669.898 597.242
-498.786 542.432 346.592
-534.835 658.303 525.727
-486.881 683.844 503.586
-529.084 531.557 333.444
-519.871 543.804 330.505
-485.421 675.876 500.753
-489.621 512.474 297.741
-519.626 543.531 351.276
-557.657 649.433 508.899
-497.684 650.193 496.433
-545.57 507.996 298.446
-473.68 671.57 724.644
-476.191 673.947 457.522
-511.127 649.657 508.981
-556.964 666.101 530.525
-562.128 653 517.762
-538.189 652.56 500.68
-488.256 523.825 303.494
-497.053 662.707 546.427
-530.971 534.816 318.941
-523.323 658.702 578.8
-494.55 534.329 315.145
-518.153 647.053 517.407
-514.091 670.644 617.313
-482.364 524.117 318.751
-532.348 516.225 308.732
-474.314 703.716 534.514
-509.605 648.175 494.753
-508.168 674.804 601.891
-510.471 674.016 601.722
-576.613 667.678 532.039
-498.221 652.573 514.39
-544.706 660.289 533.735
-571.434 670.572 539.191
-512.996 535.485 342.562
-510.357 538.282 348.456
-481.491 533.965 303.08
-529.846 525.578 314.54
-541.864 649.42 526.315
-513.625 540.873 353.566
-534.017 650.512 506.935
-522.958 661.741 575.812
-497.064 662.091 512.343
-542.906 646.446 517.761
-534.068 657.402 511.277
-529.15 651.871 511.775
-536.218 529.581 308.709
-544.828 643.687 485.205
-487.487 540.16 343.054
-631.534 699.377 743.258
-515.489 672.928 622.884
-563.858 639.349 447.938
-558.47 638.726 464.873
-516.25 648.055 521.131
-538.511 634.547 449.772
-631.828 697.667 766.702
-527.433 645.461 509.722
-536.481 643.41 511.391
-520.783 503.494 301.206
-515.376 641.96 486.797
-518.337 644.897 502.572
-516.078 642.264 496.752
-545.836 647.266 494.276
-551.162 654.006 503.54
-515.764 648.159 494.207
-487.806 544.474 331.066
-507.9 645.094 490.398
-574.321 673.918 546.024
-513.721 509.095 304.968
-505.21 650.135 488.067
-557.465 657.415 543.356
-496.084 543.443 337.607
-524.402 511.937 308.84
-536.346 662.094 587.682
-516.816 638.473 464.445
-526.642 657.891 587.823
-559.569 664.962 528.79
-515.899 672.118 614.149
-491.984 516.697 300.407
-499.872 652.44 515.306
-503.285 650.86 501.687
-523.034 657.119 573.682
-558.528 644.125 494.403
-576.645 660.988 546.344
-572.803 657.017 532.471
-542.021 658.474 514.81
-523.836 528.989 318.201
-509.578 645.361 508.488
-470.595 678.569 761.364
-509.684 650.933 500.102
-521.15 552.248 348.588
-475.557 532.602 320.984
-525.362 656.744 597.143
-472.633 673.745 796.8
-492.557 664.141 535.116
-495.093 530.533 313.591
-512.6 648.38 502.313
-546.272 639.286 467.276
-544.739 507.856 300.727
-533.774 640.33 475.144
-561.153 652.798 530.765
-511.491 643.008 472.829
-518.161 648.979 494.577
-521.944 506.53 298.256
-541.414 651.584 498.162
-486.766 526.328 304.232
-516.885 504.417 303.156
-536.257 644.299 486.443
-530.73 653.479 606.724
-496.32 509.408 305.79
-516.581 674.516 626.259
-469.988 676.115 766.983
-544.399 506.989 300.81
-476.796 675.006 457.166
-550.228 662.514 527.802
-469.799 677.769 741.776
-532.519 645.579 496.68
-579.905 675.88 553.424
-495.309 665.081 495.798
-532.249 637.773 456.664
-554.045 634.778 452.83
-491.001 522.286 319.059
-501.916 537.086 344.488
-505.277 653.465 516.298
-513.015 636.782 448.584
-582.518 665.166 540.532
-495.63 540.824 345.477
-527.246 668.465 593.651
-532.338 667.758 614.133
-501.328 671.678 570.357
-497.741 523.803 312.335
-529.154 524.704 326.184
-518.765 502.807 299.335
-539.352 648.493 520.18
-574.12 672.685 549.697
-541.397 663.793 612.759
-572.692 656.61 537.605
-496.424 545.007 331.251
-509.78 548.271 335.125
-531.24 503.524 294.343
-493.365 667.456 518.264
-511.102 528.419 334.281
-576.366 663.789 519.565
-506.523 520.912 316.903
-515.763 508.225 307.762
-506.953 642.356 469.04
-549.609 637.653 462.293
-634.996 701.067 757.213
-520.524 537.297 327.753
-492.538 677.214 512.143
-515.759 668.378 583.606
-496.016 524.862 309.656
-496.546 664.743 506.568
-588.981 673.66 553.223
-537.267 637.218 467.687
-573.762 657.792 514.067
-528.875 638.848 465.555
-555.191 645.198 485.616
-516.491 662.096 589.105
-522.898 645.025 509.024
-501.877 514.151 304.834
-573.716 662.654 556.884
-536.752 653.852 598.5
-516.746 517.537 319.749
-486.883 517.047 310.367
-470.779 674.736 744.752
-510.731 642.447 449.318
-517.783 552.471 342.441
-578.632 664.305 537.565
-507.726 644.909 469.322
-536.561 667.893 610.075
-529.174 534.118 316.943
-526.808 634.466 455.15
-563.329 663.926 547.087
-481.785 666.55 486.283
-580.118 659.197 538.368
-502.568 653.348 485.555
-564.99 659.197 546.322
-579.182 662.396 533.282
-523.838 514.468 306.182
-565.214 639.866 449.65
-527.515 636.937 451.843
-507.245 518.889 315.844
-512.915 671.736 609.522
-527.092 632.263 446.663
-538.083 660.447 602.5
-524.531 537.236 343.307
-522.526 663.38 576.134
-514.262 643.102 488.066
-524.325 634.979 461.035
-476.103 536.334 308.272
-490.596 662.149 483.68
-500.294 655.805 526.102
-494.898 655.003 497.783
-524.962 521.539 318.714
-522.793 669.644 614.63
-479.764 678.374 719.496
-480.892 524.573 311.103
-543.613 662.558 610.29
-525.97 653.94 516.999
-536.862 530.869 322.903
-469.661 679.442 758.006
-530.657 506.577 299.943
-531.028 534.141 324.758
-577.749 667.368 525.948
-487.258 673.334 502.597
-489.843 514.369 306.164
-516.026 646.429 507.014
-472.175 674.132 735.976
-528.49 530.347 333.738
-533.623 511.611 307.815
-545.058 660.313 608.455
-526.817 647.9 489.133
-547.009 636.136 470.927
-581.424 673.188 541.289
-542.667 668.858 604.605
-513.807 650.37 510.234
-519.964 509.566 300.269
-494.497 652.189 507.383
-634.484 702.418 770.579
-526.97 668.127 584.981
-477.96 699.966 530.741
-520.019 543.466 339.768
-532.836 531.491 334.924
-523.203 647.013 485.845
-571.362 656.138 510.904
-509.796 519.013 320.779
-478.06 700.198 530.102
-483.469 539.927 319.967
-578.967 671.25 531.121
-558.978 660.204 515.478
-552.112 657.241 512.969
-555.871 662.403 540.145
-531.796 654.682 605.749
-534.785 526.49 316.165
-512.318 549.235 344.06
-563.175 637.786 450.603
-540.368 662.844 521.541
-494.753 665.023 512.783
-514.542 670.926 600.85
-524.803 516.846 312.33
-522.149 667.555 584.221
-569.488 671.465 548.457
-486.102 670.563 507.248
-582.24 667.071 540.374
-513.365 674.824 618.226
-516.202 535.346 341.164
-473.52 670.121 802.386
-498.36 685.467 659.336
-521.217 635.112 468.493
-537.239 645.73 488.66
-486.023 665.808 492.843
-497.563 653.167 512.59
-503.563 654.216 520.701
-520.485 661.709 577.767
-526.469 519.204 321.494
-494.985 659.675 525.079
-527.688 644.675 480.642
-503.119 645.368 473.04
-565.252 649.234 507.526
-538.681 652.205 525.642
-487.203 679.106 499.68
-518.521 642.597 468.212
-635.97 701.189 752.433
-544.494 654.453 538.402
-576.465 660.872 545.411
-508.154 526.936 331.101
-632.35 705.442 786.157
-532.884 520.544 311.036
-542.453 640.849 486.892
-543.686 659.819 524.269
-521.475 642.703 472.079
-516.877 641.383 460.364
-509.752 644.663 491.574
-495.475 651.532 484.105
-556.011 665.51 535.257
-517.466 655.354 570.501
-546.379 641.154 487.012
-497.798 650.779 482.247
-515.104 672.085 597.287
-503.534 530.156 331.724
-507.396 529.217 337.321
-495.971 652.503 481.011
-484.969 544.131 328.625
-567.423 657.622 544.602
-558.346 646.53 483.4
-552.945 657.593 536.97
-629.001 700.661 796.88
-526.876 658.734 598.254
-546.281 635.477 461.827
-502.83 539.085 347.768
-523.016 646.668 518.633
-538.816 666.144 588.475
-539.276 652.911 603.734
-477.569 526.853 310.171
-534.566 533.603 319.71
-485.066 515.894 305.843
-499.722 657.876 500.459
-514.53 542.704 356.917
-502.247 642.509 445.471
-480.058 530.745 299.783
-489.304 670.166 488.7
-529.141 655.089 592.893
-508.745 648.474 492.706
-497.355 533.149 331.796
-496.969 660.707 504.885
-517.843 535.6 343.141
-523.417 635.653 459.28
-508.9 650.541 516.892
-491.768 520.311 301.068
-524.835 515.122 306.843
-564.215 661.736 516.741
-492.72 524.277 306.549
-631.971 700.167 764.991
-552.055 639.802 471.493
-528.36 648.476 492.416
-475.117 672.524 726.347
-495.058 543.123 340.86
-580.007 673.755 537.097
-553.463 635.644 447.843
-496.035 523.967 315.773
-512.342 510.726 301.781
-552.397 647.224 506.24
-580.229 672.951 554.89
-499.153 658.671 484.33
-553.053 658.566 518.25
-632.57 699.498 745.761
-544.09 663.995 527.769
-478.816 539.02 319.659
-497.992 526.701 318.28
-540.145 654.885 502.585
-556.079 644.23 493.472
-574.252 653.837 513.967
-499.432 653.548 515.38
-468.091 674.496 735.022
-534.707 501.761 299.96
-490.177 519.032 310.472
-515.299 669.332 585.361
-531.089 640.333 491.465
-554.584 639.208 468.009
-548.929 639.546 481.277
-501.841 529.044 317.044
-491.771 527.238 306.948
-499.562 531.678 316.991
-492.398 509.215 297.641
-541.733 666.639 605.795
-512.092 639.868 477.651
-477.532 695.04 531.42
-535.509 530.402 320.931
-552.874 656.423 542.203
-563.646 660.052 512.076
-581.374 675.538 551.3
-535.659 647.941 513.825
-506.092 644.611 474.747
-551.22 661.732 532.926
-567.027 658.681 541.084
-532.162 658.765 597.842
-515.119 551.218 343.343
-485.928 533.898 326.294
-539.915 506.037 300.136
-526.094 658.509 604.067
-500.811 527.698 317.03
-509.339 512.306 310.823
-571.697 670.073 552.136
-522.303 527.548 329.335
-534.241 648.314 502.88
-483.99 539.206 335.198
-478.558 530.276 301.602
-493.803 521.429 311.506
-518.242 507.461 301.03
-481.707 528.256 318.219
-535.625 662.543 596.204
-540.852 659.019 605.218
-518.261 647.096 489.139
-517.761 541.843 326.867
-497.831 519.185 312.053
-510.427 511.722 308.671
-495.853 658.143 486.952
-507.845 527.677 325.892
-533.242 657.441 521.681
-523.918 646.193 504.701
-492.47 543.28 332.989
-524.434 667.403 587.91
-522.561 510.193 306.456
-558.745 648.366 495.377
-536.847 666.805 596.496
-509.918 648.77 483.426
-520.517 530.261 318.554
-584.754 666.571 551.895
-571.708 671.401 552.987
-552.476 649.83 499.003
-519.425 546.341 349.78
-480.232 523.505 308.745
-524.398 640.397 471.96
-510.252 542.775 329.376
-572.202 671.094 545.688
-528.598 508.304 305.346
-505.28 524.754 321.253
-524.616 650.974 521.237
-485.989 532.902 310.774
-576.966 664.978 524.531
-513.761 644.49 495.738
-491.905 512.296 303.372
-546.193 659.478 520.677
-572.195 664.77 527.125
-504.662 538.257 348.189
-526.311 650.065 518.303
-574.729 658.481 518.507
-524.388 535.521 327.747
-474.333 530.821 313.464
-528.02 516.409 315.899
-538.436 643.715 482.362
-487.768 518.839 306.886
-564.797 661.499 515.108
-481.659 537.367 333.823
-500.462 536.789 342.013
-511.896 517.08 311.507
-542.53 646.084 495.11
-510.206 542.942 326.219
-497.213 659.901 489.339
-518.175 666.782 591.569
-532.085 658.337 611.838
-517.531 671.579 607.215
-531.309 644.478 498.832
-530.324 660.742 592.411
-567.452 668.652 549.087
-519.288 639.505 463.441
-516.515 545.063 336.028
-494.498 658.731 490.23
-559.433 654.104 528.812
-504.158 646.48 479.546
-505.833 547.998 335.443
-523.171 521.382 322.159
-520.973 663.307 600.169
-478.521 531.28 305.093
-500.391 523.396 317.812
-531.597 646.23 502.347
-521.415 643.867 491.228
-523.958 649.377 503.937
-539.898 660.332 601.651
-515.681 641.494 488.73
-565.763 667.56 542.053
-539.989 503.039 298.2
-584.403 674.976 555.876
-478.563 522.196 305.776
-558.311 654.216 531.719
-551.659 650.439 513.231
-525.07 657.44 588.002
-495.084 540.238 343.51
-545.678 650.444 517.465
-480.809 525.548 297.132
-531.712 526.232 326.734
-548.722 660.258 530.499
-524.173 643.218 495.367
-509.131 537.783 323.643
-545.775 648.913 497.655
-508.548 532.556 319.739
-550.391 654.479 532.09
-506.598 645.142 483.639
-500.833 653.939 506.859
-477.005 525.3 304.73
-493.13 518.991 310.992
-514.542 646.593 484.727
-545.658 659.189 534.109
-528.267 514.175 308.566
-529.84 522.268 317.194
-518.489 537.61 334.845
-521.779 665.699 608.833
-563.955 650.972 511.197
-475.436 535.437 321.528
-523.152 657.429 589.446
-533.827 650.694 519.637
-507.279 646.261 486.672
-541.139 646.6 497.571
-502.142 542.124 325.985
-493.904 539.297 324.865
-539.36 662.167 607.172
-555.728 649.383 511.863
-516.732 671.589 598.458
-568.156 668.526 553.724
-512.26 517.527 313.473
-558.551 657.42 521.875
-521.507 664.301 611.846
-539.773 646.093 508.391
-516.481 643.449 475.711
-524.675 659.337 608.213
-524.839 535.257 335.258
-523.6 647.649 491.918
-537.587 658.564 607.606
-504.473 524.746 316.269
-477.969 528.871 304.033
-519.575 637.626 472.825
-501.458 648.27 494.321
-518.018 648.983 510.981
-479.749 537.014 327.15
-535.772 650.847 494.868
-555.068 657.986 517.163
-525.167 662.053 581.315
-521.023 639.323 481.856
-500.557 530.908 328.244
-530.036 527.436 326.941
-530.101 666.818 588.244
-524.119 526.506 326.694
-531.119 646.252 497.052
-482.971 536.459 314.598
-514.592 513.69 311.296
-531.915 658.566 610.466
-493.874 661.846 509.07
-474.548 530.481 306.496
-508.997 516.261 312.622
-554.178 648.411 502.8
-543.346 654.673 530.894
-549.034 646.782 501.051
-529.769 665.601 609.347
-533.022 649.362 519.632
-519.906 532.747 320.007
-579.48 665.291 544.159
-527.553 532.614 319.981
-541.919 654.934 527.728
-485.599 531.263 326.006
-538.177 659.33 522.802
-540.149 659.059 606.551
-571.276 661.112 516.974
-501.377 652.801 503.245
-550.031 655.254 504.564
-485.73 524.782 312.366
-481.856 530.861 304.058
-482.455 532.394 312.502
-525.39 665.843 587.184
-519.817 662.916 578.172
-487.097 536.359 321.249
-525.144 533.15 344.165
-478.94 532.387 308.158
-525.549 647.107 505.825
-544.809 644.55 488.81
-509.602 642.015 474.52
-498.916 654.874 496.772
-541.965 649.979 514.91
-535.434 657.221 522.643
-550.93 653.13 538.611
-527.38 514.979 307.228
-522.058 657.547 570.628
-495.232 657.675 488.388
-507.651 546.912 337.09
-532.666 645.825 487.213
-522.14 659.228 580.929
-567.944 662.255 519.941
-564.386 659.495 517.913
-538.109 653.381 502.116
-537.167 663.581 589.679
-536.998 656.195 598.819
-537.201 668.389 601.517
-533.887 662.313 592.042
-536.697 502.27 297.888
-498.623 656.247 505.059
-525.717 659.282 604.321
-523.495 513.669 307.887
-521.594 649.298 510.157
-499.426 649.007 479.436
-562.122 663.013 536.677
-570.401 662.225 517.475
-493.379 543.264 331.119
-534.889 650.843 506.884
-491.673 527.26 318.596
-528.011 664.145 612.068
-489.831 664.081 505.622
-538.551 657.325 530.22
-475.242 677.826 722.384
-573.712 666.758 533.121
-532.635 655.779 515.175
-488.33 529.095 319.051
-567.154 659.633 544.524
-519.378 667.916 595.269
-552.784 651.039 506.101
-519.782 669.905 603.706
-492.075 523.105 317.72
-516.74 648.755 501.779
-499.046 541.371 326.994
-544.565 662.129 610.458
-503.616 648.141 466.505
-537.88 649.224 505.465
-522.251 641.989 474.913
-514.55 639.424 481.552
-518.521 666.929 592.738
-490.499 523.867 307.98
-549.221 643.159 488.525
-518.47 636.975 456.9
-497.604 535.474 319.704
-479.11 528.665 311.457
-503.556 525.776 321.123
-514.876 648.366 499.175
-545.363 647.795 502.857
-570.019 665.179 552.321
-488.75 527.799 317.243
-502.718 526.477 323.72
-567.39 652.309 514.163
-544.92 657.248 530.251
-500.208 649.765 496.32
-509.474 521.367 318.421
-505.007 644.701 488.702
-518.226 510.783 309.053
-575.836 662.755 517.521
-494.478 659.242 488.552
-483.703 520.691 296.106
-505.193 541.472 346.051
-539.803 650.513 496.217
-517.349 647.119 507.949
-503.073 548.728 342.804
-628.679 695.261 762.751
-564.119 655.95 524.082
-508.799 551.098 345.033
-481.241 543.058 326.87
-516.639 641.156 479.494
-489.084 535.937 317.64
-519.175 663.647 583.84
-542.681 661.002 521.767
-534.843 658.996 527.802
-556.222 659.182 534.847
-498.012 659.389 503.804
-526.166 670.834 593.645
-498.213 652.368 482.457
-550.442 651.059 502.141
-513.844 641.427 482.087
-552.38 659.289 524.3
-525.636 668.952 599.163
-534.061 643.04 494.236
-575.465 670.142 536.053
-532.543 668.395 596.667
-488.462 667.34 497.904
-531.642 651.74 524.785
-484.999 522.304 309.896
-539.662 661.152 612.877
-534.833 646.457 509.455
-524.976 636.759 459.99
-485.227 524.334 313.506
-534.887 668.467 602.856
-488.095 542.274 337.218
-514.947 512.956 306.449
-567.191 662.196 526.494
-537.82 657.422 531.582
-508.068 645.282 482.557
-512.965 539.419 329.611
-579.823 665.365 538.616
-499.19 652.918 502.411
-539.429 639.217 464.574
-480.431 524.489 299.869
-562.39 649.486 510.86
-552.8 655.342 508.712
-529.221 525.166 325.066
-496.802 661.295 488.355
-530.027 656.97 600.576
-522.078 637.307 458.661
-513.135 674.761 619.461
-511.291 650.193 511.261
-524.714 533.883 323.027
-564.513 664.11 527.779
-532.289 515.572 311.816
-573.114 664.284 550.844
-517.183 539.995 326.762
-477.642 529.152 308.154
-487.963 541.261 342.442
-534.199 647.043 497.06
-537.415 665.693 605.994
-531.424 530.73 328.415
-567.195 654.611 523.987
-535.382 521.88 318.597
-544.547 652.136 499.101
-543.989 644.919 491.891
-490.38 665.134 508.191
-564.6 655.579 509.874
-520.154 637.384 460.517
-490.452 538.038 340.605
-531.173 647.014 506.57
-572.281 658.617 540.684
-490.473 533.509 329.356
-540.335 503.306 299.815
-584.51 670.005 551.979
-562.344 661.969 543.298
-533.61 646.221 508.895
-542.931 652.913 507.762
-562.684 662.132 521.074
-489.074 663.624 494.348
-505.643 646.718 487.041
-501.039 646.586 481.265
-505.261 649.127 474.403
-488.633 534.749 316.12
-520.694 663.589 582.571
-561.281 666.358 543.51
-536.889 659.05 518.624
-536.313 670.693 598.569
-528.842 641.595 492.016
-491.744 510.249 298.867
-569.38 652 513.485
-578.894 664.518 552.112
-478.633 536.54 324.657
-516.591 640.642 463.274
-562.67 659.922 515.884
-486.522 516.4 301.923
-490.901 533.125 328.737
-490.01 523.696 309.601
-501.4 655.213 493.602
-573.879 662.033 523.768
-522.638 647.279 492.862
-527.445 645.299 497.587
-556.509 662.972 535.154
-517.689 526.418 324.354
-551.151 660.415 531.255
-570.419 660.511 514.354
-560.7 653.901 501.481
-570.256 670.988 544.635
-511.124 529.886 329.643
-475.363 523.195 299.537
-512.661 642.955 476.956
-476.721 526.246 305.284
-499.598 536.019 343.479
-475.896 520.186 300.135
-529.544 522.865 314.271
-528.945 645.298 501.156
-508.976 546.975 337.824
-518.127 509.427 303.6
-517.18 669.168 592.609
-520.762 643.216 498.401
-494.033 542.761 347.588
-499.629 658.959 507.813
-516.345 643.768 487.878
-480.376 536.691 313.956
-575.655 660.177 518.247
-532.771 533.883 330.155
-524.149 648.896 500.152
-497.886 531.961 316.473
-512.935 545.396 334.093
-529.959 657.467 604.67
-518.08 536.034 340.915
-534.281 506.664 301.104
-506.843 648.157 493.555
-506.067 534.212 336.09
-519.896 535.149 325.939
-515.81 659.398 577.304
-530.339 655.616 600.375
-519.064 658.405 584.417
-477.38 534.522 321.974
-499.761 652.514 491.22
-520.18 541.998 333.872
-542.047 665.706 598.776
-535.13 658.588 525.202
-510.155 646.63 495.122
-571.842 667.337 539.222
-506.265 532.388 320.153
-482.898 527.026 311.185
-524.085 634.193 456.855
-564.525 653.893 517.503
-487.498 541.782 331.936
-508.014 647.42 473.372
-510.095 549.925 340.635
-485.176 536.199 319.83
-517.556 660.547 582.103
-556.556 652.838 507.68
-520.982 662.046 587.141
-567.324 655.839 531.567
-491.743 660.322 503.188
-529.122 668.139 599.251
-517.543 646.295 484.009
-574.931 669.639 537.422
-578.371 665.821 528.436
-506.311 513.609 306.988
-539.3 656.484 511.918
-519.438 666.342 603.845
-505.732 551.482 339.304
-521.59 641.231 472.292
-494.241 667.916 513.356
-539.416 665.171 600.159
-512.284 642.404 477.547
-557.949 649.813 500.239
-510.321 542.101 351.043
-561.373 662.552 531.794
-532.321 530.54 316.384
-497.979 536.218 338.533
-502.225 526.749 325.341
-490.119 523.148 315.569
-498.794 524.47 319.004
-491.698 656.536 493.117
-527.941 667.94 599.419
-504.083 527.545 316.915
-530.612 665.195 587.74
-488.06 518.163 303.202
-531.314 657.691 524.446
-499.155 547.736 333.192
-577.335 661.147 536.917
-538.728 653.599 523.212
-513.128 652.852 510.69
-526.129 529.436 319.084
-580.807 666.581 548.664
-495.695 526.585 323.712
-577.684 661.484 548.704
-575.846 659.069 543.874
-480.371 535.126 309.442
-491.574 546.191 336.802
-519.522 535.525 327.896
-527.662 655.88 596.363
-522.203 663.809 606.969
-525.756 660.294 605.204
-525.973 533.384 321.972
-485.402 530.349 307.497
-516.153 639.742 464.52
-572.377 655.211 519.799
-491.434 665.343 500.273
-476.855 527.388 302.529
-567.507 665.846 536.266
-493.2 674.616 510.867
-492.321 659.788 514.177
-525.86 661.633 613.92
-516.28 645.75 482.622
-514.246 521.909 318.728
-520.064 544.721 351.889
-540.341 510.195 303.47
-535.922 647.812 503.024
-488.692 539.037 338.751
-480.936 524.414 309.868
-483.118 534.179 331.691
-521.249 519.32 320.274
-536.568 648.202 494.895
-497.974 520.182 313.234
-576.037 663.718 539.587
-511.78 530.625 319.478
-563.819 663.034 531.964
-540.703 662.766 607.52
-478.308 530.393 310.873
-555.948 662.681 527.389
-509.896 645.752 488.071
-486.56 538.083 334.297
-572.666 666.902 529.401
-493.066 662.464 501.1
-556.366 663.482 543.887
-520.528 645.943 509.948
-534.25 532.101 323.041
-520.424 513.067 312.402
-578.172 672.367 547.7
-524.92 638.172 467.938
-515.516 512.526 309.055
-558.609 654.843 526.015
-525.274 528.227 331.259
-538.19 653.926 507.915
-536.055 648.068 510.763
-506.564 527.307 323.952
-498.124 539.627 323.953
-534.003 645.881 513.495
-513.494 523.259 319.377
-486.158 522.866 310.506
-510.694 523.168 323.397
-566.317 661.495 550.31
-530.313 513.031 309.046
-524.175 637.739 474.349
-507.67 536.898 340.05
-555.686 648.061 494.846
-550.905 656.55 512.72
-530.549 653.216 518.876
-574.747 660.566 539.345
-507.842 645.579 480.5
-536.626 652.152 499.87
-569.534 660.323 519.88
-524.478 534.618 340.578
-486.321 670.875 500.714
-536.893 646.963 509.951
-528.048 644.269 497.505
-574.468 667.927 541.688
-550.337 648.993 500.173
-503.611 647.23 460.687
-511.268 648.395 518.198
-517.599 544.631 339.707
-508.55 537.212 323.538
-535.84 654.875 526.572
-525.583 535.124 333.177
-519.66 535.486 326.621
-530.688 523.472 312.898
-574.685 663.64 522.25
-493.424 664.671 513.845
-514.194 667.652 596.527
-535.927 506.049 297.766
-495.707 658.899 514.749
-547.46 654.997 529.077
-497.369 534.322 337.164
-533.558 664.184 610.793
-515.04 647.53 491.107
-558.057 664.122 532.016
-572.665 659.976 515.454
-526.703 506.899 300.583
-495.113 653.704 498.778
-477.162 538.276 318.251
-559.395 655.248 513.029
-510.398 526.415 328.258
-491.069 511.217 304.575
-535.269 658.781 592.762
-498.261 650.199 493.877
-516.921 522.818 316.738
-495.924 662.377 522.271
-515.052 540.144 349.33
-494.677 517.021 313.032
-523.51 520.093 319.402
-498.477 654.013 487.205
-524.423 530.857 334.933
-488.407 513.95 305.802
-518.474 643.339 488.324
-495.727 662.974 486.441
-556.481 649.686 499.72
-524.682 639.229 479.191
-538.499 666.722 598.014
-510.532 537.277 344.804
-491.787 657.477 483.515
-578.977 662.863 527.744
-538.534 646.183 502.151
-570.862 659.371 540.532
-537.338 654.865 527.448
-498.405 647.906 484.392
-484.166 524.985 301.892
-501.23 525.764 324.845
-536.187 644.786 489.616
-519.458 638.186 476.704
-529.058 643.169 491.685
-520.378 507.814 306.218
-511.541 648.129 516.28
-509.651 550.385 340.166
-517.603 638.694 466.629
-536.038 646.655 498.192
-522.144 666.898 607.42
-513.843 536.869 320.462
-522.113 662.994 589.162
-567.615 663.942 548.759
-519.467 668.519 610.781
-498.397 658.549 511.287
-491.301 531.122 327.271
-524.674 637.759 467.142
-547.871 645.894 488.398
-482.985 520.722 307.935
-527.226 660.868 584.087
-509.92 647.344 505.522
-522.304 532.42 342.552
-558.928 651.335 516.719
-569.825 657.306 529.726
-512.818 646.785 487.039
-484.128 540.727 325.82
-532.538 528.882 315.507
-583.137 673.496 543.185
-496.059 665.846 505.086
-565.516 653.277 513.756
-498.266 545.947 333.419
-534.098 670.367 598.624
-490.912 527.807 312.889
-511.907 640.957 480.872
-502.156 648.872 488.906
-483.895 518.071 303.567
-514.943 553.189 345.873
-534.402 519.888 308.489
-543.086 656.496 509.676
-491.913 666.056 490.458
-563.724 649.677 508.172
-514.559 649.668 511.82
-517.89 539.987 334.28
-513.368 526.453 327.622
-562.434 653.609 508.439
-502.781 649.785 473.392
-575.266 660.487 535.676
-513.814 643.327 474.598
-563.66 664.428 527.605
-492.727 521.167 313.696
-563.208 653.656 516.861
-498.686 651.488 508.91
-580.785 671.022 541.291
-544.917 643.61 488.895
-500.133 648.908 486
-580.903 661.614 542.454
-579.651 674.661 546.167
-569.161 664.127 550.328
-497.099 540.109 341.413
-514.565 668.714 591.124
-562.675 651.33 505.08
-475.485 528.105 306.328
-504.54 646.135 493.322
-519.631 665.352 598.622
-540.737 653.627 527.505
-512.394 643.55 490.893
-502.796 545.208 350.595
-507.383 532.474 333.578
-524.063 645.56 497.522
-484.76 518.582 302.117
-498.206 652.853 499.714
-520.626 529.891 333.881
-555.593 652.879 504.84
-564.525 654.059 508.075
-517.601 544.58 331.93
-485.621 530.236 324.487
-519.079 643.579 476.059
-516.502 511.781 309.972
-529.777 522.88 320.495
-502.833 543.733 351.597
-513.464 528.314 330.77
-536.591 658.879 608.902
-500.563 532.282 327.278
-506.048 524.178 321.163
-496.202 662.271 503.07
-535.428 655.054 604.251
-570.233 660.968 545.255
-555.175 654.187 514.417
-540.237 649.023 514.859
-548.545 657.346 514.34
-535.42 651.25 512.874
-483.142 531.994 308.219
-510.307 521.394 319.236
-498.963 650.005 498.487
-496.059 661.707 508.314
-528.786 633.956 448.127
-514.443 539.458 325.824
-503.047 644.188 483.095
-555.692 645.066 491.18
-532.348 513.681 304.575
-523.352 652.298 515.024
-555.318 665.974 538.012
-517.113 538.778 346.319
-550.013 657.182 516.577
-536.049 660.155 528.258
-564.47 666.321 546.893
-537.946 670.041 599.959
-506.211 544.023 331.601
-567.009 670.735 548.603
-493.184 510.573 300.303
-519.469 646.115 508.292
-576.37 667.758 535.748
-526.446 645.129 489.98
-474.455 531.629 309.005
-554.265 650.709 522.673
-567.739 661.963 524.452
-525.695 661.01 590.87
-513.43 545.056 356.985
-568.166 659.341 535.242
-499.038 535.645 320.635
-522.434 641.443 472.822
-526.432 531.189 339.968
-494.973 660.739 483.715
-518.17 648.19 521.537
-629.443 694.609 759.919
-487.478 529.263 309.941
-486.783 668.291 494.197
-513.58 644.332 482.736
-549.657 652.041 535.957
-570.044 665.072 521.675
-555.114 654.26 524.872
-546.155 647.736 493.056
-531.448 648.196 493.323
-504.835 523.681 320.823
-576.862 668.666 543.348
-504.87 649.915 495.025
-495.636 657.903 511.53
-525.534 645.487 491.656
-510.184 541.504 331.493
-482.281 669.19 488.224
-504.337 544.017 331.808
-493.954 533.154 334.338
-524.184 658.253 575.755
-526.052 668.952 587.716
-510.721 535.303 338.354
-523.403 658.944 584.512
-515.914 639.389 471.411
-492.679 523.832 309.342
-585.933 676.912 549.024
-533.16 653.628 512.661
-536.409 664.965 613.198
-542.34 667.368 601.34
-527.672 664.313 612.872
-489.912 676.74 512.808
-483.934 535.14 313.406
-511.297 525.392 318.968
-520.348 648.257 512.051
-533.5 634.765 456.681
-503.424 645.407 466.676
-540.627 648.33 519.538
-576.293 660.592 519.397
-513.451 522.669 320.837
-519.295 648.232 498.184
-575.313 662.774 547.899
-558.979 655.142 514.247
-586.976 674.133 553.958
-546.878 648.329 494.29
-506.581 508.082 304.465
-538.537 649.04 508.67
-554.503 650.565 501.624
-548.785 651.129 522.345
-515.03 544.264 335.611
-484.553 524.519 300.407
-514.717 532.118 335.996
-511.785 647.582 485.036
-482.711 537.312 320.931
-522.599 648.899 516.624
-518.051 528.416 330.429
-510.04 534.314 319.6
-491.257 511.093 301.867
-539.011 669.082 599.759
-507.524 647.693 495.163
-496.262 510.414 301.077
-537.507 655.002 513.851
-477.705 534.874 313.912
-579.895 668.343 544.862
-518.19 541.11 335.443
-569.076 663.264 523.141
-511.165 546.595 337.35
-581.241 665.917 544.608
-490.963 524.789 306.524
-524.665 660.305 593.548
-497.4 530.094 331.42
-526.44 532.76 338.53
-523.203 658.236 575.147
-534.842 644.914 490.44
-531.576 662.662 591.921
-539.848 635.23 457.869
-537.602 513.784 302.29
-491.788 664.537 496.676
-500.462 545.858 344.883
-508.14 643.829 483.961
-483.929 530.785 302.868
-542.886 507.97 301.37
-490.848 667.607 516.274
-553.919 652.043 515.403
-530.987 512.253 306.653
-548.389 656.079 510.221
-492.173 546.437 334.104
-498.271 519.933 313.449
-548.673 659.201 527.355
-527.54 658.235 597.028
-487.909 529.143 312.124
-498.871 658.425 496.406
-571.943 665.03 551.311
-555.475 655.499 508.001
-527.709 638.186 462.934
-526.346 668.252 606.5
-522.992 663.339 591.613
-518.318 667.534 591.258
-525.363 514.049 309.232
-548.596 655.525 538.836
-630.855 696.748 764.873
-533.902 508.535 299.829
-520.616 513.334 309.422
-548.688 648.9 509.848
-528.419 523.894 320.722
-541.836 646.871 502.553
-629.479 695.811 777.102
-566.013 666.438 539.509
-541.883 504.296 295.141
-489.008 521.527 305.969
-486.95 664.043 490.567
-508.292 648.815 507.892
-535.443 636.961 454.956
-573.229 659.546 533.136
-478.21 533.865 324.688
-534.76 653.899 525.459
-533.851 650.841 510.185
-499.252 651.014 503.683
-535.216 642.293 489.969
-535.531 658.031 600.396
-496.825 527.399 317.239
-507.125 650.267 504.997
-575.136 658.7 521.014
-536.262 642.521 481.093
-525.033 643.032 500.249
-538.37 649.481 504.512
-523.639 658.905 580.022
-509 514.737 308.234
-483.858 521.573 299.566
-515.232 538.386 349.006
-530.067 521.538 314.627
-525.747 643.88 501.34
-569.447 657.192 522.605
-501.102 651.97 502.756
-500.839 548.505 342.572
-521.262 641.633 479.442
-496.372 650.786 490.948
-498.8 657.829 493.608
-551.037 650.477 521.166
-503.298 528.61 329.859
-516.232 646.655 495.494
-533.642 669.299 599.235
-572.689 658.309 547.793
-562.614 663.625 537.373
-559.045 659.492 516.831
-554.242 657.205 538.699
-514.414 643.712 469.376
-511.2 536.72 343.189
-569.038 655.353 509.375
-476.247 533.805 317.865
-514.437 648.255 513.126
-546.539 657.689 522.48
-505.984 539.271 324.601
-545.007 659.244 528.991
-519.426 668.209 608.492
-541.76 657.442 513.916
-512.135 649.276 510.391
-572.53 669.6 536.639
-534.904 646.043 494.154
-561.734 653.885 520.451
-493.274 665.825 505.866
-500.822 651.939 486.193
-542.783 667.863 612.137
-514.552 529.351 318.025
-502.135 647.097 468.522
-487.2 526.844 302.564
-531.172 639.388 481.011
-514.983 664.446 587.108
-524.938 529.044 317.644
-556.649 647.573 496.678
-541.763 661.749 608.04
-517.167 667.359 599.375
-536.817 658.542 602.33
-501.086 648.699 475.563
-571.125 663.257 548.908
-531.5 519.852 310.322
-534.328 665.27 591.545
-546.828 510.005 300.92
-547.626 648.262 492.781
-506.285 644.689 472.196
-554.357 653.342 531.594
-491.661 543.781 335.158
-538.783 660.86 608.186
-499.531 541.768 345.563
-497.351 536.454 321.483
-536.165 653.532 503.092
-537.266 649.376 524.406
-484.873 516.69 296.247
-482.252 517.574 298.478
-542.175 642.392 486.299
-564.122 653.835 508.369
-559.197 651.751 513.48
-538.463 649.325 500.079
-494.12 661.745 493.855
-561.994 653.455 542.525
-537.407 639.41 484.863
-537.251 664.5 596.382
-520.175 524.189 322.483
-474.806 698.546 527.676
-493.385 535.217 330.161
-516.404 516.41 312.077
-537.62 641.057 492.637
-534.749 647.594 505.888
-493.63 656.853 485.99
-531.207 655.226 519.816
-485.493 671.231 496.014
-529.698 645.649 509.097
-549.591 658.052 519.23
-513.767 650.55 517.922
-553.678 655.036 533.357
-488.588 523.622 315.115
-558.147 664.124 541.996
-539.002 642.474 482.293
-526.12 517.147 311.703
-521.444 643.766 504.521
-555.601 638.048 457.366
-562.405 656.196 511.495
-515.692 517.287 317.175
-519.027 637.74 451.891
-481.98 519.906 307.409
-484.265 531.736 326.733
-519.849 644.682 501.462
-526.416 641.563 480.959
-493.128 548.785 336.028
-514.177 646.9 500.445
-548.526 649.1 518.815
-516.844 545.438 349.102
-493.393 657.831 506.6
-526.384 655.902 591.465
-628.214 696.287 765.176
-540.714 659.684 531.891
-534.681 636.591 452.94
-515.139 638.752 475.847
-504.471 648.797 504.418
-518.054 544.738 338.419
-517.473 511.872 303.497
-493.794 664.611 504.276
-527.877 533.821 319.355
-518.622 536.691 339.88
-554.327 646.673 495.43
-486.07 519.355 303.384
-531.655 642.232 486.404
-528.743 644.929 486.84
-521.634 518.31 312.779
-491.082 666.466 492.631
-565.293 658.912 527.422
-519.055 665.311 587.448
-521.644 670.811 587.105
-534.964 645.52 500.172
-486.976 670.843 495.533
-508.036 506.638 301.322
-525.98 644.85 490.767
-563.347 657.526 539.967
-501.727 652.921 497.78
-477.57 538.354 325.08
-540.229 650.099 498.556
-525.479 664.635 612.762
-522.98 634.277 456.282
-515.893 666.925 589.054
-533.728 654.477 521.308
-496.521 542.658 347.694
-532.507 649.228 499.818
-521.324 645.886 499.828
-541.102 659.487 612.538
-529.357 664.547 587.82
-487.553 533.767 326.577
-544.723 637.678 467.067
-552.446 652.9 534.835
-526.095 649.111 513.444
-484.533 527.669 316.92
-493.601 658.531 512.97
-524.109 532.577 331.174
-511.716 650.319 513.495
-529.5 658.998 596.853
-533.681 529.998 325.447
-509.872 643.53 482.468
-544.282 510.265 301.321
-533.963 517.363 308.834
-518.524 639.947 468.366
-527.606 649.938 506.5
-526.708 642.353 484.945
-488.774 529.781 318.303
-485.454 522.598 298.195
-571.846 660.228 544.312
-515.353 549.192 342.055
-490.358 665.616 497.052
-524.155 668.919 609.959
-532.636 515.913 309.271
-480.142 525.594 298.23
-555.686 653.535 530.932
-557.496 650.69 506.544
-630.073 693.793 759.459
-507.922 650.191 507.158
-522.414 662.375 593.972
-520.762 645.142 493.399
-501.635 515.159 308.842
-472.078 526.563 304.57
-530.152 641.283 482.799
-545.703 653.173 508.102
-533.655 529.025 313.124
-559.415 662.634 544.646
-501.22 649.588 480.894
-549.623 650.162 507.745
-534.8 643.264 492.545
-526.989 648.63 512.914
-512.535 648.475 512.292
-566.991 664.592 526.338
-557.935 645.852 491.874
-470.853 675.444 740.725
-501.322 650.089 503.674
-536.701 647.364 518.537
-522.614 532.828 335.554
-573.157 657.545 511.282
-550.562 650.952 518.163
-552.379 658.569 533.251
-521.736 541.594 343.477
-496.506 658.594 493.074
-516.192 640.163 475.06
-582.133 667.514 554.169
-499.52 652.205 499.998
-566.426 659.405 515.622
-522.642 669.186 596.604
-515.685 659.568 578.149
-509.562 522.187 319.018
-514.935 643.47 492.886
-510.734 643.376 477.073
-498.547 533.194 338.839
-513.376 537.863 347.132
-550.623 647.545 492.987
-517.179 644.171 481.199
-493.539 662.39 514.561
-498.083 658.421 494.839
-512.433 652.444 512.494
-512.109 644.894 474.983
-520.189 529.276 328.165
-496.588 654.688 504.671
-541.394 650.257 499.619
-574.821 665.208 549.777
-487.513 533.939 327.572
-517.945 659.05 574.895
-519.844 531.379 331.561
-518.002 670.541 600.267
-525.931 641.483 483.525
-528.188 669.112 598.213
-533.476 508.92 300.179
-525.997 529.464 325.189
-567.409 659.66 513.603
-525.651 648.472 496.808
-523.825 661.991 602.24
-479.454 537.159 330.327
-521.272 661.768 580.862
-511.803 514.93 311.981
-520.205 658.886 582.897
-478.297 529.268 312.78
-492.619 518.583 303.493
-527.856 637.535 462.789
-496.581 540.021 340.512
-507.311 645.485 483.273
-532.742 657.584 518.899
-559.942 655.555 537.384
-542.669 653.813 531.085
-534.704 667.714 599.366
-489.084 667.599 513.678
-534.488 659.31 611.575
-583.586 672.622 554.705
-497.221 546.737 339.382
-508.88 648.077 486.783
-498.413 660.88 500.038
-508.256 647.104 509.314
-488.566 515.946 309.358
-579.603 663.542 551.047
-556.156 662.534 527.441
-529.692 637.842 461.2
-547.354 653.893 501.192
-530.873 667.317 588.326
-494.825 513.746 303.503
-487.759 516.325 308.84
-498.359 653.684 480.207
-518.726 663.212 583.245
-484.674 526.121 303.725
-570.405 657.06 533.503
-544.826 648.489 510.509
-516.533 644.822 499.864
-489.471 535.265 330.272
-500.546 651.323 490.54
-493.627 660.7 500.408
-573.561 658.575 538.98
-505.042 545.056 336.607
-517.474 664.523 584.153
-496.775 654.738 484.951
-496.778 523.567 315.104
-494.203 663.878 514.33
-516.41 525.331 324.26
-544.672 644.819 494.7
-506.513 539.307 344.094
-539.715 659.185 601.423
-537.175 641.405 482.829
-481.263 529.492 300.957
-525.692 635.198 453.607
-525.717 644.43 507.524
-535.084 664.083 596.112
-481.2 530.7 321.067
-548.776 649.164 508.369
-559.1 653.201 503.488
-489.352 536.907 335.726
-514.704 646.811 502.312
-572.737 667.6 533.16
-550.151 658.633 532.089
-556.747 653.726 522.907
-513.651 646.49 495.119
-583.91 670.103 542.01
-542.811 637.897 460.655
-544.474 656.241 510.007
-524.04 666.558 587.394
-517.383 526.5 326.923
-529.411 526.95 319.932
-549.225 659.364 531.034
-498.917 525.866 317.942
-543.933 662.968 611.421
-475.311 698.094 524.97
-491.464 658.331 509.295
-544.875 647.27 492.199
-556.442 653.472 520.874
-508.965 541.891 352.513
-501.529 527.974 319.426
-568.815 667.585 543.845
-522.298 534.32 333.609
-528.851 649.692 520.669
-511.818 530.149 332.609
-529.886 507.787 302.569
-631.656 695.051 772.561
-513.739 523.883 322.724
-519.708 537.929 342.814
-524.698 661.243 601.77
-496.917 516.175 307.03
-517.776 665.848 586.318
-519.532 665.592 600.326
-519.879 670.742 593.111
-491.424 514.327 304.658
-549.824 651.945 497.36
-514.986 647.687 486.987
-570.822 654.347 514.866
-525.211 514.22 314.433
-551.05 661.996 532.185
-505.623 523.486 318.079
-547.181 649.065 523.691
-528.327 667.605 591.803
-494.419 660.676 500.626
-574.353 661.521 545.505
-527.552 635.086 456.633
-483.767 536.158 311.95
-492.414 531.665 317.086
-518.678 636.172 475.494
-540.149 646.519 504.774
-489.467 546.182 335.165
-489.82 669.466 511.961
-536.765 662.638 597.346
-582.841 672.199 552.463
-497.58 656.928 508.853
-515.504 532.116 320.591
-566.993 663.764 530.21
-555.177 660.452 525.714
-517.682 515.312 311.356
-531.527 669.225 596.958
-539.747 659.904 530.175
-511.451 544.015 352.113
-563.661 665.522 542.401
-543.891 641.786 481.459
-532.135 640.624 482.042
-564.638 663.232 523.897
-529.422 667.127 602.256
-520.83 536.169 340.136
-568.621 668.9 546.619
-526.711 664.925 587.526
-573.842 658.82 512.916
-487.71 541.144 334.734
-487.768 524.933 315.844
-502.118 649.905 495.343
-499.59 651.464 502.728
-577.855 662.014 524.633
-514.89 671.917 601.03
-502.291 646.613 489.057
-527.425 526.845 317.535
-481.723 532.731 323.021
-497.464 514.476 305.255
-490.299 538.334 320.055
-559.442 656.513 513.192
-524.365 512.006 305.702
-496.045 535.356 339.173
-507.319 650.898 490.753
-508.517 542.373 333.893
-500.478 541.905 346.312
-519.585 540.091 328.242
-544.543 666.541 607.915
-473.812 696.25 529.926
-574.69 657 523.414
-499.765 522.526 320.383
-520.518 640.69 485.365
-500.711 537.047 319.043
-557.724 650.658 497.525
-482.606 671.897 493.242
-517.366 514.26 312.739
-553.633 655.121 539.215
-488.842 544.023 331.056
-498.043 652.271 489.429
-568.347 656.975 542.355
-493.021 525.155 321.779
-526.004 523.344 321.981
-531.022 657.5 611.603
-494.784 518.566 304.921
-526.431 661.284 580.158
-552.814 661.024 527.978
-485.746 516.24 306.1
-497.372 653.181 499.128
-534.629 648.543 496.607
-482.834 534.532 307.997
-516.014 643.663 479.075
-531.997 503.118 297.719
-531.321 646.242 502.983
-490.73 538.212 324.516
-579.229 672.007 554.63
-515.127 649.474 513.876
-580.695 663.883 549.17
-510.193 536.732 338.279
-556.621 650.79 508.502
-566.33 663.547 527.631
-526.586 659.782 610.524
-529.935 530.579 319.894
-560.098 658.718 515.638
-529.238 658.989 590.637
-517.66 642.814 472.973
-520.701 540.147 327.669
-481.511 521.777 307.891
-529.732 533.296 330.077
-511.149 644.825 480.261
-493.309 663.278 494.525
-517.66 532.809 333.211
-528.054 644.811 500.566
-571.237 657.607 535.572
-531.311 655.132 525.494
-556.475 652.058 527.72
-515.521 534.51 341.172
-500.221 536.778 337.399
-492.827 665.39 510.708
-507.179 651.939 512.416
-575.947 667.979 531.5
-538.357 505.021 294.753
-583.619 673.555 549.561
-506.107 542.763 333.054
-568.777 658.286 535.114
-580.507 670.111 548.206
-523.374 533.49 330.778
-532.762 648.92 520.765
-524.739 641.138 478.08
-528.916 508.308 301.107
-629.059 697.701 771.334
-499.346 655.885 504.579
-507.725 538.736 321.84
-518.434 519.287 316.624
-572.921 656.172 526.326
-522.444 636.558 461.264
-547.155 650.232 525.593
-498.737 541.648 350.111
-583.416 673.921 554.125
-580.539 663.873 541.602
-559.04 658.728 547.86
-533.487 532.736 328.464
-478.488 531.269 305.372
-541.05 509.789 301.255
-517.31 534.481 337.52
-522.237 648.177 511.944
-542.783 511.82 299.69
-487.138 543.284 334.759
-515.843 541.664 328.523
-560.85 664.127 542.052
-530.087 669.681 600.114
-517.592 645.748 484.695
-558.676 658.856 541.781
-562.867 654.849 526.843
-533.39 641.754 489.554
-492.285 662.384 492.84
-539.532 649.171 493.726
-558.363 662.57 532.53
-519.93 661.499 585.859
-517.374 647.634 511.66
-512.376 673.51 612.971
-575.722 671.326 549.921
-521.819 665.149 596.828
-556.478 654.005 535.4
-502.892 532.729 331.158
-473.32 676.295 737.932
-512.215 542.971 331.448
-576.515 667.576 522.303
-532.068 524.529 323.657
-578.713 663.659 543.154
-493.196 661.706 498.175
-529.263 656.536 604.656
-504.422 542.738 350.248
-538.815 504.062 299.242
-557.65 652.557 518.727
-523.249 637.093 469.578
-530.353 651.448 523.847
-572.844 662.362 548.387
-540.131 660.046 524.009
-528.073 533.473 335.554
-492.559 543.856 337.79
-501.447 646.883 486.608
-516.306 528.963 317.588
-506.506 531.511 330.649
-573.563 667.667 532.774
-532.973 530.516 333.494
-551.732 656.698 513.3
-498.424 655.646 513.021
-577.477 672.806 556.583
-515.075 638.233 467.343
-494.067 513.22 306.578
-577.675 660.025 527.19
-583.906 675.74 553.531
-543.857 635.065 462.678
-560.567 660.225 525.063
-532.794 652.908 525.566
-535.056 640.402 482.627
-483.632 534.34 309.384
-516.232 538.378 345.571
-537.741 658.348 606.079
-477.722 530.598 316.063
-492.714 540.939 340.446
-569.604 670.199 546.416
-517.141 646.264 496.389
-480.356 540.625 323.028
-524.144 660.485 595.262
-520.236 665.09 590.01
-493.515 521.667 314.45
-489.495 662.056 486.41
-491.73 525.624 318.493
-537.045 647.495 494.792
-526.394 637.27 467.58
-490.566 529.042 316.354
-518.746 539.762 338.371
-552.711 650.619 498.93
-477.451 524.167 308.645
-553.476 660.087 528.336
-547.685 650.852 503.036
-522.854 661.913 579.445
-568.041 652.925 519.052
-501.599 545.363 351.888
-544.06 656.194 532.513
-521.213 536.899 334.235
-481.733 525.947 310.648
-483.587 519.303 299.649
-480.023 538.983 326.851
-480.205 522.79 302.128
-513.556 649.545 516.224
-528.514 529.964 317.939
-514.74 676.557 607.288
-581.872 666.876 551.562
-526.955 533.664 335.761
-526.148 518.466 313.349
-521.06 644.547 482.205
-524.906 671.323 594.757
-571.774 669.121 552.349
-490.215 540.353 339.71
-476.088 676.284 725.165
-519.618 525.453 316.196
-545.009 648.07 510.672
-571.743 667.243 532.698
-525.353 637.264 465.102
-530.602 643.838 494.482
-537.021 654.53 510.612
-520.838 507.05 302.796
-515.49 547.33 355.817
-537.863 647.038 512.893
-534.148 522.048 319.144
-512.705 643.986 488.9
-528.396 648.849 509.74
-539.17 638.383 462.108
-516.104 644.599 490.62
-558.247 656.874 539.848
-482.024 533.329 327.545
-562.155 658.33 522.721
-505.324 544.604 351.406
-488.199 535.679 331.712
-527.53 647.598 493.464
-539.322 646.945 500.273
-501.042 546.32 355.026
-522.868 658.99 580.034
-501.871 648.102 463.339
-519.565 512.293 307.261
-552.008 635.839 451.281
-530.463 633.692 453.807
-529.373 634.329 448.539
-494.475 540.935 330.216
-485.801 532.158 311.933
-535.216 645.778 493.06
-543.76 649.013 497.772
-517.721 545.212 345.273
-541.129 649.701 495.657
-497.516 541.458 330.89
-532.236 665.335 611.684
-524.206 659.346 595.934
-517.756 545.925 345.571
-514.174 667.418 589.58
-515.224 648.573 505.617
-496.132 533.45 330.945
-488.443 534.684 315.023
-547.005 657.994 535.915
-539.596 653.435 509.235
-492.934 664.423 501.557
-539.236 655.584 526.72
-500.856 546.054 343.732
-572.975 655.307 521.273
-492.909 524.039 310.029
-583.834 670.972 545.426
-482.979 540.275 327.19
-482.976 520.859 300.315
-499.582 538.544 342.863
-515.656 542.641 350.434
-538.756 660.609 529.07
-490.839 661.743 502.404
-564.818 653.809 519.285
-496.793 656.09 505.184
-544.205 652.399 502.532
-523.344 660.311 588.892
-503.894 550.635 345.465
-508.525 545.686 357.22
-530.545 635.914 458.236
-510.323 640.455 483.317
-531.365 535.415 325.671
-480.337 534.033 317.265
-531.831 646.545 510.99
-632.358 696.945 768.925
-536.312 659.506 529.067
-562.128 660.495 528.901
-513.475 510.892 304.109
-520.899 525.714 326.439
-509.448 512.2 309.404
-496.727 660.262 497.708
-558.684 658.466 542.563
-553.036 648.544 499.487
-532.208 648.815 512.944
-525.652 535.808 344.868
-564.156 652.449 521.303
-555.05 660.125 526.94
-519.745 669.253 593.68
-495.877 657.302 510.453
-532.101 524.558 313.88
-515.066 650.374 520.333
-508.944 546.838 354.916
-506.047 540.311 345.986
-486.394 522.395 303.069
-519.106 638.091 479.535
-534.664 534.55 332.95
-559.517 657.264 515.508
-546.901 653.142 528.529
-482.649 531.301 306.999
-516.339 536.699 323.455
-490.823 522.835 304.001
-531.867 636.245 456.95
-576.708 662.707 539.854
-514.5 546.272 350.495
-542.22 648.864 500.478
-531.078 536.114 322.986
-485.783 541.152 332.941
-498.298 658.874 507.683
-510.45 545.608 344.582
-516.881 662.489 583.115
-496.098 655.089 517.326
-567.593 658.441 513.897
-558.685 663.797 540.47
-521.906 518.467 312.3
-584.894 671.642 547.57
-508.074 546.032 355.325
-510.559 546.016 351.214
-526.022 659.392 608.576
-538.408 660.132 611.726
-496.338 512.083 303.277
-489.692 514.037 305.893
-482.559 541.453 323.143
-544.673 651.552 525.95
-489.642 534.326 322.045
-484.73 524.399 315.539
-542.053 647.903 496.103
-531.791 636.448 451.45
-490.317 663.859 504.587
-518.829 548.793 341.977
-514.952 529.946 318.272
-497.218 545.737 341.604
-532.72 521.738 310.121
-556.942 647.641 492.546
-499.135 526.311 326.652
-523.761 641.278 483.461
-517.378 648.677 514.92
-556.637 664.031 539.89
-515.039 546.556 352.22
-521.617 660.735 589.542
-518.567 650.2 517.896
-584.239 671.55 554.913
-536.508 650.356 520.697
-478.227 538.81 315.76
-540.964 658.726 607.533
-523.336 637.555 467.885
-486.764 671.398 497.139
-575.121 660.631 527.764
-494.889 531.661 318.084
-486.628 537.111 319.842
-491.448 663.863 503.458
-550.389 652.973 501.218
-520.329 637.328 470.477
-497.834 659.465 513.14
-540.614 667.475 605.998
-530.64 517.827 313.011
-494.257 655.092 502.53
-540.733 642.708 485.766
-493.534 667.725 517.061
-505.308 533.934 337.046
-489.608 666.231 500.19
-539.763 646.88 490.08
-525.805 657.323 600.504
-492.635 528.435 319.284
-483.668 524.029 302.925
-545.447 645.323 488.346
-487.615 540.39 339.926
-551.246 646.501 493.331
-495.081 519.044 309.37
-503.575 545.572 335.953
-486.233 535.068 315.392
-480.794 530.485 311.511
-516.962 667.819 585.971
-542.962 659.672 609.636
-542.124 644.307 493.462
-484.363 542.675 328.807
-535.933 658.374 612.39
-476.615 539.076 320.482
-525.532 640.536 478.105
-476.017 532.713 305.901
-530.213 643.194 485.616
-517.946 545.451 354.017
-542.042 664.921 605.372
-579.143 671.354 541.663
-571.089 663.551 551.348
-491.188 518.67 309.221
-537.04 655.691 600.959
-485.195 524.669 316.401
-538.547 641.441 483.633
-524.163 651.084 518.889
-521.117 656.069 577.076
-479.086 532.184 319.42
-500.251 651.684 499.911
-535.338 651.144 522.493
-535.078 636.961 463.993
-525.637 667.011 613.92
-516.2 644.477 503.023
-571.906 670.177 556.954
-513.452 544.279 335.748
-561.759 650.9 501.875
-498.944 653.439 510.939
-536.018 528.961 313.472
-507.891 531.023 332.946
-560.205 651.965 502.855
-493.53 657.953 505.777
-492.831 536.427 318.513
-496.17 653.402 484.187
-505.387 514.963 308.559
-490.539 660.361 502.936
-500.265 653.916 514.779
-538.769 512.551 301.666
-524.169 645.666 494.295
-523.38 530.611 330.599
-547.276 655.21 537.326
-522.653 643.109 500.17
-520.138 511.084 310.434
-492.234 526.768 310.108
-495.411 660.294 504.367
-557.816 650.64 519.026
-534.853 666.725 604.27
-569.153 651.94 511.708
-517.933 647.3 508.231
-533.061 645.26 500.85
-522.564 635.599 464.585
-520.697 656.947 576.289
-489.461 531.665 316.296
-557.607 658.667 520.697
-523.606 664.861 591.364
-527.575 643.71 496.147
-508.442 527.123 326.97
-498.94 530.032 324.388
-491.987 517.893 306.194
-504.472 544.607 347.446
-520.265 668.519 598.216
-542.674 650.137 510.401
-551.191 658.245 521.897
-480.794 526.969 308.346
-581.3 672.81 547.454
-516.89 536.298 324.313
-513.073 533.21 336.766
-526.371 663.62 592.363
-510.34 545.209 352.857
-571.373 658.112 520.14
-484.38 519.847 301.055
-570.85 654.922 519.224
-544.925 651.581 518.354
-486.217 530.123 310.92
-568.433 657.174 525.903
-536.902 657.08 528.766
-482.572 533.211 325.914
-491.676 666.464 497.483
-495.653 656.642 496.638
-485.853 538.445 328.677
-563.531 653.991 521.723
-493.515 540.249 337.145
-535.64 666.496 602.78
-512.014 540.934 328.167
-520.672 534.357 334.294
-561.586 652.099 515.992
-574.762 667.419 552.532
-524.659 660.607 586.821
-516.008 540.94 344.89
-512.868 538.739 346.969
-515.246 541.082 333.748
-549.767 653.515 512.247
-551.466 655.287 533.721
-507.252 543.809 350.174
-554.118 657.392 521.708
-536.472 648.69 498.743
-521.895 661.351 589.916
-576.749 663.892 526.302
-483.015 521.097 299.334
-530.812 663.53 592.127
-490.774 540.187 334.479
-538.727 652.03 519.755
-477.347 534.286 313.055
-549.986 651.26 513.424
-546.716 648.683 507.023
-495.367 659.53 508.558
-545.298 651.1 516.315
-477.901 526.112 306.236
-535.702 659.531 599.941
-553.355 656.235 536.845
-497.102 654.771 489.915
-530.522 532.621 318.634
-523.812 665.961 599.474
-478.56 529.979 305.452
-568.055 660.304 543.348
-511.34 525.678 324.487
-494.505 661.59 498.915
-580.264 666.444 554.58
-553.035 655.096 522.584
-574.991 659.293 523.195
-495.387 537.663 323.365
-545.351 649.102 509.007
-512.571 536.028 324.983
-513.651 525.097 320.96
-489.834 519.498 310.673
-535.174 526.067 319.823
-527.653 663.091 608.695
-560.524 658.07 522.409
-519.111 645.688 494.761
-477.789 523.807 301.794
-581.683 667.769 551.628
-497.802 655.044 486.246
-511.756 546.449 353.152
-520.03 533.813 327.124
-536.786 664.654 610.449
-499.526 535.302 322.856
-524.326 642.464 489.687
-510.662 543.111 337.914
-507.681 526.782 320.722
-544.681 652.627 527.523
-493.043 532.688 323.537
-562.292 658.788 520.101
-489.158 524.173 318.229
-518.809 532.316 331.537
-519.426 537.446 347.206
-479.84 531.125 309.659
-500.066 651.787 485.173
-530.894 526.351 316.631
-536.943 666.59 599.062
-515.629 546.716 336.569
-490.923 530.796 322.895
-566.792 662.096 546.439
-553.693 653.65 518.945
-491.401 521.185 311.2
-533.867 659.577 595.245
-554.494 653.315 512.291
-495.333 657.471 495.716
-508.448 532.943 319.29
-502.176 541.15 335.781
-521.372 532.628 335.29
-518.18 536.143 339.02
-517.125 534.126 320.93
-497.889 535.552 329.029
-544.743 651.148 525.505
-498.349 532.92 320.869
-570.224 657.995 516.172
-503.409 527.858 322.148
-523.701 667.698 601.801
-485.419 530.69 315.862
-536.499 664.782 596.282
-527.469 514.104 308.995
-482.918 531.695 312.806
-521.813 527.772 318.717
-527.996 651.435 514.368
-521.113 664.508 603.745
-575.057 663.506 533.632
-528.796 532.532 332.503
-499.536 650.388 493.077
-493.805 660.522 488.026
-558.512 659.725 543.75
-492.78 532.167 319.69
-483.826 526.208 305.787
-506.395 645.941 491.294
-507.586 535.764 333.052
-576.72 669.53 546.48
-489.336 662.778 489.399
-568.004 660.478 534.958
-491.435 518.357 304.497
-500.658 530.598 322.536
-557.543 660.558 526.601
-507.673 540.172 348.316
-486.569 541.367 325.513
-579.732 665.939 552.969
-488.488 539.593 330.816
-560.466 660.548 539.564
-508.351 537.642 322.208
-506.845 528.871 325.566
-532.558 666.338 596.531
-536.774 664.911 606.747
-528.146 642.608 487.294
-544.003 649.461 500.462
-539.014 650.612 510.406
-488.107 539.292 327.252
-487.179 529.279 322.968
-528.499 534.884 333.222
-559.455 656.078 539.238
-557.17 655.55 513.879
-526.497 667.717 604.543
-483.287 532.972 326.897
-515.291 534.61 339.715
-565.875 666.762 538.278
-501.825 527.788 319.517
-489.031 543.757 335.594
-551.009 651.005 503.705
-504.251 645.566 490.906
-500.942 543.16 333.346
-540.02 656.384 516.126
-577.952 661.025 523.266
-520.325 666.279 585.09
-538.012 663.764 608.619
-520.852 666.716 590.021
-493.865 533.406 325.516
-501.493 651.655 485.505
-558.516 658.177 538.683
-523.783 641.566 486.655
-530.216 646.439 494.955
-501.68 544.724 344.976
-507.345 539.624 327.331
-570.461 656.517 514.392
-574.121 663.15 530.122
-517.39 531.945 332.094
-505.88 546.139 352.422
-497.655 539.253 335.211
-518.213 639.042 475.247
-537.027 662.81 602.231
-501.778 547.906 339.671
-480.477 531.385 315.193
-504.367 529.638 318.063
-555.482 653.451 511.304
-511.041 646.166 482.091
-584.823 670.151 547.64
-524.772 666.29 591.978
-577.54 669.666 542.563
-574.225 664.478 531.888
-494.103 658.803 493.9
-476.452 527.327 304.239
-521.469 531.702 319.141
-568.993 661.806 528.216
-503.03 529.781 328.331
-487.982 529.536 319.002
-480.086 534.207 313.457
-526.726 660.588 587.607
-563.802 655.545 527.981
-519.459 649.899 518.006
-522.267 664.738 586.685
-499.658 546.237 337.558
-481.511 528.168 313.66
-561.111 656.31 533.238
-499.412 529.027 321.326
-526.278 667.645 590.562
-515.445 641.107 482.76
-528.701 659.453 606.228
-557.763 655.576 520.006
-480.394 533.432 311.963
-569.483 655.121 510.4
-571.416 660.749 528.626
-537.262 651.025 506.829
-508.893 538.988 340.058
-535.192 525.171 321.378
-569.192 653.71 519.39
-489.649 666.244 510.584
-509.018 545.933 352.79
-484.77 529.606 316.805
-518.733 533.428 321.929
-500.528 531.053 324.093
-510.193 537.179 322.549
-505.63 644.559 475.027
-488.619 525.228 313.251
-532.459 529.586 314.833
-520.175 534.201 342.442
-540.668 649.682 501.185
-520.408 649.31 513.504
-528.549 532.198 321.775
-569.039 654.486 515.808
-515.768 665.092 587.643
-567.668 654.939 513.001
-537.377 657.171 606.782
-488.865 520.835 311.399
-534.364 657.345 525.636
-562.783 661.775 526.621
-488.848 519.322 310.218
-522.309 538.494 346.068
-561.942 656.642 533.552
-484.499 529.57 312.099
-543.939 654.575 524.566
-499.482 536.851 336.912
-550.916 646.887 496.045
-515.558 532.662 321.261
-561.028 657.207 529.287
-527.626 647.969 510.369
-533.102 667.551 608.647
-578.378 663.871 540.595
-570.019 660.752 518.177
-563.928 654.632 510.582
-528.929 648.8 502.492
-574.012 667.343 540.921
-498.903 540.184 326.665
-483.376 540.456 332.403
-481.129 534.828 320.422
-519.109 640.849 483.421
-531.942 532.439 318.096
-559.555 656.181 529.194
-484.783 519.26 304.312
-562.745 659.444 520.208
-535.431 656.503 601.165
-576.295 670.578 549.568
-488.177 543.508 328.163
-535.291 651.753 517.714
-572.933 664.309 528.57
-547.296 650.437 506.545
-504.019 534.766 319.261
-494.604 539.381 334.814
-492.315 542.332 339.272
-508.503 531.169 330.293
-504.511 548.458 340.11
-560.217 651.919 507.279
-527.937 658.21 595.731
-532.734 659.104 593.901
-516.944 644.323 493.109
-556.408 658.405 524.879
-515.253 543.407 334.631
-529.873 666.737 593.751
-533.729 667.517 600.305
-576.171 669.771 539.839
-531.849 662.938 612.722
-561.608 650.319 509.635
-563.392 654.4 515.592
-524.347 664.688 610.356
-527.332 520.833 317.866
-568.148 663.783 548.204
-499.46 526.034 317.531
-523.982 662.953 582.633
-571.57 661.185 533.1
-531.299 533.257 323.228
-575.835 664.365 545.225
-504.578 545.05 335.192
-501.416 539.309 326.643
-546.741 653.255 510.76
-522.839 662.008 584.118
-544.426 652.961 507.386
-583.913 670.253 543.911
-540.549 665.444 609.329
-537.874 656.869 522.509
-481.48 537.786 324.165
-570.494 655.033 522.608
-542.538 651.901 505.256
-513.311 527.283 321.086
-480.061 520.83 298.619
-531.91 665.467 596.788
-483.51 532.893 320.858
-527.661 649.015 505.767
-559.462 659.699 525.007
-545.874 660.444 527.379
-515.767 539.982 330.077
-558.366 655.354 517.111
-491.713 519.114 309.1
-526.109 523.537 318.946
-479.983 527.215 308.023
-487.189 529.839 308.92
-500.021 647.93 492.767
-524.6 665.619 608.494
-529.102 648.629 512.17
-519.228 533.035 335.009
-509.584 541.793 330.467
-490.205 539.892 336.438
-570.053 660.837 520.676
-524.274 526.201 319.932
-570.651 667.539 538.28
-483.767 521.467 303.348
-550.046 649.581 511.279
-497.672 656.446 488.452
-565.47 659.426 534.65
-508.637 534.687 334.31
-512.075 538.512 338.051
-538.366 664.896 602.471
-494.606 529.243 318.733
-573.074 663.676 538.233
-579.789 664.194 551.11
-573.414 659.382 535.818
-533.885 523.396 317.587
-569.412 667.668 541.505
-568.405 667.089 543.288
-495.358 539.941 323.54
-527.498 656.964 600.85
-556.833 653.389 511.205
-523.164 540.187 344.612
-514.566 537.993 339.193
-565.915 655.264 512.887
-491.861 541.942 328.908
-548.52 651.371 502.597
-562.589 657.967 541.103
-545.156 655.121 517.037
-554.954 658.044 517.333
-509.133 532.964 329.553
-531.226 649.905 508.488
-535.577 660.387 608.245
-572.36 666.599 549.837
-535.924 657.311 599.101
-520.261 667.587 598.063
-526.577 646.842 503.088
-507.655 547.1 353.968
-487.632 518.451 304.892
-525.277 658.043 598.571
-524.131 524.803 321.254
-541.946 652.863 502.401
-489.324 528.674 314.208
-553.942 660.451 530.676
-569.541 666.431 531.105
-505.701 527.187 319.898
-507.529 527.408 319.074
-517.199 549.927 339.244
-502.126 540.946 331.039
-526.413 665.794 604.329
-560.594 652.333 511.428
-490.086 528.028 314.186
-533.328 520.005 313.701
-493.97 540.997 337.764
-570.574 666.638 541.466
-504.794 547.406 344.87
-547.022 649.013 506.597
-542.804 648.943 497.213
-532.979 524.554 315.477
-538.498 654.148 513.166
-532.509 533.473 327.134
-550.999 655.669 513.945
-575.63 667.793 549.258
-492.582 662.412 509.45
-491.137 662.172 493.787
-525.849 657.242 597.207
-552.753 653.949 505.502
-518.567 543.862 339.771
-513.038 524.801 320.749
-559.027 658.917 532.431
-523.75 662.835 584.462
-533.88 656.083 604.825
-497.259 654.156 494.611
-494.375 656.344 509.921
-568.431 659.938 525.997
-582.671 667.745 545.66
-534.665 659.861 605.603
-567.793 661.935 545.627
-519.475 666.87 595.624
-577.604 665.822 538.569
-565.248 665.15 540.741
-579.325 666.972 539.475
-516.136 534.276 338.462
-531.869 533.835 322.268
-493.457 656.093 500.074
-545.828 649.298 504.801
-480.748 537.686 326.494
-517.23 524.205 324.786
-495.886 661.895 495.084
-526.61 665.342 589.174
-548.724 655.803 513.169
-523.655 649.834 512.074
-566.958 657.714 518.349
-480.752 524.119 303.518
-510.727 529.454 323.985
-516.504 531.699 333.207
-574.256 667.403 536.703
-570.4 662.764 522.614
-513.635 531.898 332.561
-492.913 667.99 511.684
-517.564 540.739 344.5
-501.053 539.451 329.905
-488.157 525.778 312.077
-545.356 655.753 520.687
-505.435 536.551 336.779
-537.129 656.649 519.152
-531.581 647.666 508.508
-496.067 536.429 331.308
-519.843 645.723 487.266
-485.675 521.394 303.618
-539.357 652.127 511.273
-503.839 647.318 489.052
-525.025 646.731 499.944
-564.513 660.856 535.072
-526.849 660.142 607.883
-554.659 653.537 509.098
-570.152 660.137 540.104
-537.214 666.669 599.518
-531.506 646.724 492.726
-507.397 536.265 341.49
-492.592 522.089 312.415
-488.323 516.258 303.932
-549.913 660.531 527.427
-566.664 662.548 524.954
-502.315 540.363 345.7
-524.733 528.515 319.218
-505.721 539.272 342.339
-535.355 652.03 511.288
-504.111 539.777 338.579
-510.518 525.223 321.25
-532.156 654.998 606.243
-494.752 660.273 501.141
-577.933 667.003 534.115
-575.982 667.968 549.323
-576.279 660.74 535.638
-490.763 530.379 319.469
-491.843 528.29 323.189
-557.34 651.453 500.016
-522.921 665.798 593.168
-561.918 654.034 519.818
-493.654 661.447 496.11
-569.812 668.8 550.113
-550.934 659.323 525.864
-510.797 539.564 327.163
-549.81 656.763 530.368
-495.706 528.169 318.229
-480.622 538.906 320.011
-548.419 661.468 527.321
-532.598 656.472 604.101
-536.165 665.946 608.633
-508.855 549.629 342.795
-529.565 535.309 325.796
-509.471 528.559 320.948
-532.798 662.064 591.7
-553.944 652.071 505.392
-543.622 654.825 531.276
-533.842 664.312 605.846
-521.771 537.664 344.368
-557.948 660.95 537.612
-518.54 529.849 321.676
-532.119 653.849 519.841
-561.994 664.519 538.263
-528.77 662.384 603.999
-488.884 537.233 323.715
-567.17 666.301 543.893
-540.41 650.731 503.169
-494.449 536.343 335.095
-579.689 667.713 552.7
-568.444 664.572 529.665
-514.793 646.417 484.732
-513.187 536.431 337.115
-563.001 660.344 524.369
-481.217 527.276 305.385
-480.366 534.937 316.318
-487.557 536.991 323.528
-538.193 648.745 515.239
-536.835 658.483 599.264
-492.644 539.269 327.572
-575.549 666.237 553.962
-482.651 538.884 323.469
-557.766 661.242 533.021
-521.961 660.161 585.281
-520.968 646.048 505.781
-517.41 537.255 332.536
-535.878 508.103 300.138
-572.497 669.754 553.727
-516.315 539.545 350.392
-523.888 660.501 581.571
-543.614 653.121 525.743
-525.155 659.816 582.596
-489.483 542.235 329.96
-561.692 656.332 514.272
-494.991 545.717 334.227
-530.994 534.578 327.381
-492.389 660.064 495.508
-569.146 658.673 527.516
-563.779 660.507 542.871
-511.7 645.211 479.835
-546.458 659.509 531.317
-531.504 663.325 593.376
-535.083 653.268 522.861
-532.271 650.018 516.159
-528.166 528.058 317.26
-522.574 645.342 509.487
-516.455 642.785 478.508
-497.342 539.71 340.968
-488.898 530.469 321.396
-511.655 529.816 329.076
-480.178 536.101 318.83
-530.084 665.613 604.574
-564.699 658.87 520.489
-522.905 660.443 575.638
-517.568 537.833 323.458
-496.603 541.091 330.481
-570.398 655.664 517.894
-571.783 659.689 524.905
-529.692 660.137 609.721
-569.324 661.131 542.547
-582.967 664.413 543.448
-577.985 669.013 545.961
-493.726 664.954 505.769
-573.278 667.405 545.172
-521.597 643.378 482.145
-482.733 530.466 317.905
-527.248 644.901 503.435
-573.641 668.585 538.539
-483.39 536.095 318.611
-483.926 536.113 319.644
-534.129 648.772 497.966
-503.955 541.008 330.204
-479.603 529.323 307.486
-578.467 667.881 543.658
-530.093 665.219 588.785
-536.611 663.003 601.764
-489.326 516.345 300.753
-561.09 656.076 532.627
-533.205 649.617 511.41
-535.004 654.499 514.627
-480.878 535.836 321.463
-528.657 533.779 329.973
-486.092 521.349 302.733
-483.945 531.446 305.649
-567.007 659.541 521.282
-553.829 658.948 525.825
-575.675 667.06 530.757
-580.302 670.829 548.172
-531.253 529.482 321.99
-484.943 524.456 303.34
-558.303 653.187 513.167
-537.687 662.128 610.721
-527.976 667.324 596.394
-571.09 661.442 543.376
-519.917 534.451 331.625
-556.78 662.535 535
-533.509 653.922 514.242
-572.511 662.917 521.147
-565.486 660.268 531.487
-518.885 528.068 325.177
-566.745 660.596 520.039
-560.273 655.498 523.324
-537.649 652.394 508.264
-520.406 666.288 585.714
-541.25 651.075 523.884
-567.87 657.957 513.971
-500.138 534.262 334.442
-497.242 535.793 320.09
-487.501 517.866 304.02
-534.711 641.128 485.706
-483.504 523.348 302.572
-513.182 641.854 481.707
-558.832 653.12 511.877
-495.526 543.75 333.735
-514.803 545.535 341.402
-497.12 657.932 499.255
-502.117 542.41 341.588
-520.959 648.778 504.923
-492.205 663.348 507.179
-566.809 658.153 539.322
-492.583 662.609 507.991
-521.876 668.647 593.476
-510.675 526.591 324.249
-537.794 654.814 522.019
-499.283 531.005 327.425
-492.985 657.208 484.286
-518.499 536.023 329.203
-501.786 529.165 318.664
-546.771 650.829 517.348
-534.076 654.417 513.592
-509.89 542.611 349.118
-551.611 655.582 508.027
-494.075 537.174 333.75
-538.28 662.601 607.245
-565.157 657.22 517.637
-580.406 668.255 549.36
-579.012 672.368 553.012
-521.705 666.193 597.091
-515.832 529.279 330.981
-550.659 650.894 502.647
-525.045 667.687 606.904
-533.614 522.58 317.617
-552.409 652.959 519.45
-530.552 667.635 596.984
-529.795 650.735 518.599
-498.42 541.888 331.808
-507.027 528.401 322.085
-523.346 645.749 488.211
-540.967 648.823 518.285
-560.715 662.707 531.754
-509.797 644.184 482.41
-476.918 531.922 309.756
-533.034 658.753 599.138
-516.088 538.601 327.414
-540.311 657.665 520.397
-566.073 659.303 533.885
-525.76 662.466 600.542
-516.797 539.764 333.774
-496.165 532.374 327.213
-552.18 650.271 518.489
-524.651 532.877 329.511
-498.034 652.697 496.423
-550.861 652.559 508.758
-532.618 641.31 487.626
-490.8 535.431 328.308
-553.437 654.24 526.011
-576.869 664.144 546.917
-565.067 656.856 517.393
-486.73 525.065 308.774
-560.5 656.687 522.899
-544.607 657.343 518.02
-502.45 535.696 320.96
-552.18 647.099 504.777
-503.429 544.312 350.57
-501.565 531.991 330.401
-573.337 660.483 531.294
-537.954 660.057 524.216
-524.009 528.871 323.697
-489.505 525.946 311.679
-569.264 662.449 546.41
-524.89 667.103 602.147
-523.154 658.936 585.76
-518.891 665.263 592.998
-524.044 662.954 600.596
-505.934 647.212 478.532
-575.573 664.809 530.833
-564.692 653.717 519.381
-536.046 656.965 518.545
-556.694 654.638 528.632
-529.758 525.296 323.347
-499.212 542.425 338.309
-567.831 659.379 527.559
-549.784 652.549 527.295
-574.31 664.514 543.514
-490.165 666.384 491.232
-553.245 656.532 532.34
-483.373 532.656 315.914
-518.076 539.719 333.165
-493.67 529.008 318.871
-521.996 667.726 595.922
-528.153 534.623 323.18
-504.272 545.056 348.11
-549.502 654.311 527.138
-488.144 523.428 306.41
-522.341 649.28 513.561
-520.193 663.333 587.061
-573.232 662.152 519.029
-511.483 645.289 482.984
-482.646 531.83 321.985
-517.859 525.025 321.349
-495.182 528.53 317.865
-550.791 655.043 528.219
-511.283 547.293 342.536
-561.117 662.945 536.599
-560.823 663.993 541.423
-557.5 654.115 514.189
-549.966 652.813 513.361
-516.788 540.27 330.713
-570.599 658.766 518.108
-488.768 542.456 337.615
-563.093 664.305 534.898
-486.85 521.787 308.795
-495.158 656.74 494.41
-541.264 656.44 515.901
-568.252 657.1 533.847
-535.514 658.419 602.615
-500.336 539.958 332.411
-482.392 523.817 299.927
-480.085 532.483 320.046
-534.28 667.796 597.116
-566.222 657.5 517.038
-523.485 660.837 598.72
-522.345 529.443 326.667
-566.896 655.372 522.334
-528.471 642.287 490.772
-479.891 535.58 313.828
-485.445 538.626 324.567
-527.036 668.598 601.561
-500.502 650.929 492.895
-554.604 654.963 519.238
-565.688 664.879 535.004
-544.398 653.737 506.478
-475.967 526.997 302.427
-529.956 657.705 597.677
-518.59 642.05 481.04
-497.54 658.299 499.911
-519.584 540.044 339.839
-520.963 664.104 591.713
-562.109 661.097 533.185
-565.714 657.169 521.48
-534.757 644.895 493.103
-527.464 646.744 491.681
-523.872 647.951 503.736
-505.746 542.387 331.839
-523.568 535.294 326.22
-489.324 528.537 319.624
-574.903 664.159 528.807
-487.241 539.872 333.374
-546.543 656.895 524.596
-511.609 644.342 486.535
-559.995 654.612 526.264
-526.065 524.419 319.023
-516.46 530.309 331.861
-539.558 664.255 610.705
-497.318 538.934 327.943
-565.247 658.979 535.939
-486.754 534.774 325.526
-583.282 667.595 552.844
-481.415 529.632 311.482
-520.637 647.797 493.888
-523.697 659.881 579.654
-500.909 539.231 337.179
-506.648 545.324 339.662
-571.009 667.178 547.785
-564.225 653.795 517.205
-542.533 655.264 515.028
-519.763 545.483 341.984
-530.064 533.492 330.585
-536.604 659.571 523.502
-508.562 545.453 344.683
-518.694 668.637 600.501
-525.118 657.271 589.518
-519.357 642.127 484.692
-554.241 651.455 513.919
-484.832 539.594 327.879
-504.798 534.865 322.751
-508.069 646.905 484.652
-533.808 647.17 504.402
-513.174 535.307 325.462
-560.875 661.913 542.438
-566.855 657.769 543.168
-535.071 664.632 601.57
-504.606 537.188 336.364
-493.661 658.014 503.67
-566.916 663.132 546.371
-564.15 657.654 530.186
-552.973 658.451 525.982
-546.785 652.815 519.321
-524.771 662.486 606.829
-485.818 541.49 328.957
-542.017 657.439 523.687
-501.534 544.015 334.222
-528.325 521.411 317.349
-547.947 656.87 517.738
-506.705 529.366 325.425
-482.786 526.706 304.345
-525.452 528.497 321.627
-545.652 660.481 530.338
-574.965 660.768 526.013
-488.373 537.869 325.218
-537.297 651.264 514.688
-519.013 535.45 345.629
-526.882 658.682 602.969
-528.437 668.265 596.692
-506.553 540.615 326.091
-523.176 646.826 505.699
-556.832 656.268 522.331
-502.767 537.435 323.882
-569.902 660.763 545.405
-544.269 648.731 496.136
-553.057 654.405 513.924
-502.665 543.909 341.977
-536.743 653.913 524.382
-560.496 661.649 537.519
-527.341 665.606 605.361
-533.527 648.647 510.819
-541.274 652.623 506.176
-510.176 545.738 345.027
-520.698 663.06 582.738
-544.816 654.215 528.966
-579.426 665.656 552.416
-576.012 665.217 549.48
-576.151 661.09 530.414
-493.659 526.29 312.843
-497.311 543.185 335.004
-525.259 662.883 583.674
-563.669 666.476 539.554
-518.281 666.579 586.373
-552.194 654.236 523.216
-494.96 529.206 326.212
-528.526 666.909 608.864
-497.796 540.588 341.904
-541.543 665.232 603.046
-556.367 651.462 501.276
-482.861 537.705 311.061
-560.688 655.585 527.126
-514.602 543.51 349.774
-493.596 661.333 506.732
-491.192 543.212 331.432
-524.809 532.938 324.453
-529.194 649.014 514.165
-505.48 646.036 470.313
-525.732 669.226 592.496
-515.451 529.734 326.492
-526.29 667.66 597.42
-485.309 523.792 308.74
-484.097 523.241 310.12
-532.275 650.188 513.262
-581.859 666.261 546.052
-492.458 659.402 512.381
-512.338 538.255 325.501
-503.094 647.46 484.361
-541.108 651.775 508.937
-523.295 667.036 587.989
-512.091 539.74 345.48
-523.146 524.514 318.417
-531.441 525.55 323.406
-512.193 526.646 319.443
-518.828 545.933 343.864
-560.962 651.792 511.166
-523.586 669.454 598.788
-582.48 670.703 553.947
-532.005 664.359 611.353
-482.803 528.051 316.692
-526.607 530.808 321.514
-526.864 648.008 508.505
-576.257 668.752 549.537
-544.649 652.912 522.668
-522.733 660.367 582.542
-575.022 662.102 526.392
-569.184 660.14 524.395
-556.789 660.767 530.533
-550.392 650.022 512.768
-506.962 547.07 340.882
-538.235 651.828 517.584
-569.613 662.949 540.649
-516.962 541.329 333.065
-514.722 538.398 328.954
-518.721 534.074 325.928
-509.63 542.594 344.842
-485.659 531.771 320.569
-485.141 533.229 322.155
-578.14 666.143 543.698
-529.818 660.76 603.466
-489.268 534.499 323.078
-517.289 529.678 321.903
-567.272 660.823 530.235
-531.417 658.627 600.298
-524.396 527.303 322.699
-529.987 666.264 600.68
-572.085 662.585 535.105
-487.187 538.276 327.559
-508.774 539.377 332.743
-486.513 533.109 324.068
-503.12 541.003 342.659
-517.566 530.491 324.514
-494.819 532.401 325.483
-563.375 655.812 519.469
-486.648 526.273 310.212
-525.337 664.384 601.545
-482.631 535.583 326.506
-541.265 656.749 522.169
-496.034 541.008 334.393
-568.744 664.794 529.205
-569.575 665.086 542.504
-550.273 656.5 517.208
-486.843 536.414 328.582
-529.251 531.577 328.551
-505.517 530.402 329.852
-525.703 664.824 592.31
-513.319 546.946 344.695
-540.678 656.746 525.347
-562.689 663.603 532.354
-482.292 532.334 308.098
-570.033 662.3 536.335
-571.015 659.393 533.184
-500.617 532.014 323.936
-539.998 654.904 516.696
-485.133 531.103 319.419
-571.758 662.913 531.639
-510.751 533.845 334.087
-525.224 663.466 594.744
-506.819 541.52 333.757
-480.245 531.808 317.598
-504.81 536.477 337.802
-535.019 663.111 608.877
-505.864 545.001 340.728
-563.697 656.807 516.919
-510.941 530.232 319.508
-508.145 531.428 322.694
-517.995 533.47 331.266
-513.779 543.557 337.3
-551.498 653.392 529.104
-528.433 660.708 599.838
-569.412 663.475 538.135
-529.298 658.645 600.963
-530.439 661.927 597.849
-490.601 526.016 316.847
-485.744 526.654 312.472
-549.397 660.891 531.411
-562.191 658.685 521.958
-538.204 662.489 606.05
-573.805 663.941 535.615
-486.349 524.393 309.68
-557.766 653.126 521.365
-487.374 535.614 326.797
-544.921 652.465 510.765
-507.685 536.958 325.291
-574.346 663.789 530.957
-547.21 655.109 521.12
-482.761 524.628 309.785
-533.696 661.151 598.789
-529.452 667.945 600.919
-525.165 663.673 589.047
-556.679 657.237 532.62
-559.114 661.78 532.487
-511.589 533.102 323.889
-572.146 663.984 542.618
-513.998 526.284 322.239
-523.84 533.908 320.77
-549.618 654.791 517.899
-498.616 534.83 325.31
-548.577 651.381 506.064
-489.983 527.343 314.993
-564.02 659.649 543.04
-538.948 657.036 526.903
-507.572 539.903 338.406
-532.43 662.883 607.222
-506.62 529.475 320.451
-514.989 544.197 346.724
-542.407 653.498 522.713
-523.61 532.697 324.151
-499.837 535.807 327.858
-526.95 527.34 322.07
-500.883 542.455 338.772
-526.688 528.131 321.296
-529.249 666.625 608.245
-518.715 536.919 333.057
-536.321 650.583 515.06
-539.068 654.42 514.386
-536.702 661.488 603.381
-509.255 527.125 321.608
-576.478 666.699 541.486
-506.56 542.634 336.595
-557.02 652.752 518.947
-547.326 652.723 522.922
-528.806 667.899 595.978
-523.054 525.845 321.479
-532.676 662.14 596.815
-527.83 664.915 599.889
-523.143 664.468 595.456
-542.561 649.792 512.271
-508.067 534.644 323.211
-489.856 534.944 320.716
-534.855 666.344 598.768
-506.46 540.166 344.303
-525.68 527.849 326.995
-479.568 526.802 307.457
-511.584 535.088 323.097
-493.544 534.661 328.76
-493.537 659.729 507.296
-509.299 541.747 331.389
-543.539 652.479 512.338
-577.106 666.611 546.846
-566.864 659.348 525.106
-508.826 546.26 347.497
-531.854 523.677 319.5
-570.402 662.803 537.331
-499.699 536.253 332.636
-484.014 536.684 322.343
-554.374 656.76 515.92
-529.863 530.378 320.664
-550.225 653.5 519.071
-540.612 652.711 511.236
-511.417 536.881 337.597
-566.713 656.385 521.452
-518.681 669.757 594.977
-508.964 539.669 328.734
-557.469 658.06 529.93
-515.641 544.003 339.413
-532.531 651.092 516.45
-515.653 533.99 334.69
-555.822 658.884 527.697
-502.488 537.784 336.513
-552.539 656.091 519.21
-572.068 657.841 520.888
-526.186 533.353 328.863
-555.822 655.276 518.704
-537.199 656.401 519.536
-527.673 659.233 597.035
-567.577 665.56 545.381
-536.181 657.106 601.71
-563.884 659.916 531.758
-516.806 541.698 342.438
-565.993 660.74 533.853
-539.247 650.262 518.784
-529.211 660.079 611.709
-573.202 667.059 542.144
-515.052 542.975 348.904
-577.188 668.211 549.245
-575.62 667.648 547.21
-550.426 652.821 517.321
-482.594 532.261 324.899
-547.159 656.084 527.345
-514.69 535.18 334.273
-555.441 655.031 516.376
-510.421 540.468 343.894
-537.871 661.632 609.66
-499.484 530.769 323.036
-492.523 539.014 333.128
-530.998 666.593 602.871
-521.128 526.744 322.386
-578.035 666.999 543.651
-503.685 538.522 326.877
-564.563 663.58 537.324
-547.318 651.335 511.832
-484.394 530.985 315.763
-572.256 660.55 537.413
-545.766 648.036 507.442
-530.954 664.523 593.972
-537.558 664.925 602.049
-546.601 652.175 525.839
-566.707 663.385 533.728
-482.433 526.3 305.726
-574.111 663.433 541.809
-486.875 530.704 315.714
-514.132 529.653 322.779
-501.323 538.785 327.217
-489.789 521.337 310.3
-570.8 661.274 526.03
-504.249 545.025 349.291
-544.941 651.083 519.037
-512.728 546.923 349.116
-540.697 648.678 506.243
-529.898 665.037 594.464
-526.431 662.108 611.468
-526.562 665.839 604.074
-576.824 666.558 545.685
-541.136 653.06 510.092
-487.567 536.824 327.16
-540.202 661.672 608.829
-551.358 655.672 525.085
-486.082 525.256 315.561
-566.818 660.486 525.567
-482.44 526.509 307.397
-496.426 533.217 321.893
-532.217 526.011 318.82
-543.696 649.14 515.128
-527.781 665.38 609.289
-557.938 659.867 528.333
-552.678 654.218 522.73
-543.117 650.945 519.87
-556.2 656.418 524.998
-494.518 533.156 323.031
-546.359 652.623 512.155
-524.397 666.748 595.294
-486.813 530.113 316.507
-498.609 531.558 324.669
-557.724 652.194 514.688
-531.76 657.609 603.936
-565.53 665.446 544.248
-576.616 668.063 552.867
-491.244 535.478 326.587
-504.749 541.575 334.253
-494.288 533.84 327.605
-510.303 545.214 340.475
-509.803 529.864 327.292
-529.902 531.522 322.782
-505.436 537.18 339.911
-505.889 535.877 322.674
-502.449 543.91 345.876
-494.795 534.862 322.618
-562.633 658.741 530.339
-568.845 663.139 538.184
-522.102 667.979 594.009
-509.301 546.488 336.472
-509.85 534.891 323.862
-484.191 522.391 305.575
-544.464 652.404 519.338
-511.128 537.69 335.904
-518.561 544.732 346.636
-550.154 655.277 528.756
-498.987 538.554 341.961
-537.09 654.373 514.634
-538.529 663.031 604.549
-564.056 662.089 532.976
-557.479 658.795 524.183
-503.538 538.105 341.683
-524.727 663.051 602.964
-548.362 651.945 513.485
-492.567 535.891 327.308
-585.687 672.679 551.778
-538.533 659.411 606.473
-497.524 535.838 331.234
-533.155 654.317 520.583
-562.159 656.634 539.107
-520.929 533.227 331.3
-563.903 657.867 518.485
-537.581 664.108 602.785
-540.193 655.38 525.882
-501.59 535.012 328.784
-507.728 527.59 323.081
-536.355 653.957 520.722
-532.711 658.6 603.288
-571.483 668.984 546.407
-497.108 534.97 333.333
-502.062 543.751 347.919
-561.907 658.815 530.041
-481.272 537.819 321.58
-533.659 659.409 595.582
-498.354 532.792 329.38
-479.554 532.758 313.598
-521.02 529.573 326.982
-513.185 537.425 338.135
-560.939 658.364 527.145
-542.433 656.959 523.453
-499.943 540.207 335.832
-491.768 539.571 329.391
-518.434 532.63 324.329
-561.608 658.033 526.186
-564.324 659.599 541.407
-518.177 537.643 328.762
-540.167 656.175 527.795
-482.84 537.36 320.536
-571.845 665.241 533.727
-479.155 525.401 303.44
-543.923 659.295 530.21
-488.343 537.665 329.837
-514.962 531.88 330.797
-487.354 522.542 306.311
-554.728 656.062 527.157
-545.197 656.222 525.23
-513.791 544.35 340.909
-562.527 657.246 532.788
-514.378 545.109 338.941
-547.141 652.784 510.633
-496.851 653.257 490.408
-562.142 653.345 513.769
-552.686 655.858 517.655
-481.439 530.031 307.955
-547.639 657.183 527.389
-497.721 531.132 320.974
-483.688 538.887 324.485
-533.121 662.463 601.306
-511.029 545.175 341.647
-575.1 663.706 535.658
-569.549 667.075 547.843
-517.54 525.601 323.136
-507.318 530.558 329.989
-565.654 662.7 538.021
-527.92 660.248 595.883
-525.469 532.5 330.905
-573.706 661.641 537.586
-488.467 541.844 332.658
-500.065 539.457 338.827
-544.506 658.448 527.882
-527.355 531.426 327.796
-500.9 540.477 329.764
-517.878 546.31 343.344
-515.393 538.013 329.365
-509.297 533.016 330.403
-532.788 659.753 600.441
-555.972 654.746 525.208
-528.381 532.309 324.106
-511.294 534.405 333.488
-562.281 659.159 537.317
-541.605 651.003 510.831
-490.957 521.385 309.179
-553.442 656.148 531.481
-525.368 666.241 596.431
-560.831 659.317 536.182
-504.888 530.553 326.904
-524.021 663.831 595.41
-573.86 665.356 546.954
-484.894 528.854 309.619
-544.758 654.381 516.675
-503.061 539.853 332.203
-524.612 666.73 598.769
-553.462 657.171 530.534
-530.286 656.01 602.463
-496.746 538.246 334.175
-533.171 655.672 603.759
-496.405 536.2 328.523
-512.626 530.26 323.104
-582.813 665.011 549.101
-501.313 540.095 337.063
-530.313 657.919 607.611
-578.019 669.11 541.028
-540.73 658.274 524.371
-531.804 664.926 603.1
-528.823 665.13 598.151
-533.398 660.919 609.435
-522.283 665.458 589.527
-579.555 669.015 551.532
-480.972 529.943 313.249
-575.53 667.947 542.738
-559.065 657.514 525.725
-541.549 654.381 520.117
-493.259 539.633 328.709
-533.421 660.621 595.605
-521.392 531.034 327.336
-518.652 534.754 327.184
-491.236 539.869 331.644
-525.382 533.186 333.011
-515.565 537.804 333.958
-493.398 538.393 328.499
-571.673 663.555 524.195
-491.577 534.851 325.746
-502.794 534.62 330.471
-519.953 532.526 326.562
-492.727 533.044 323.859
-577.579 665.88 542.384
-530.131 661.871 611.969
-546.797 652.009 517.131
-552.233 651.095 510.435
-537.148 651.044 511.638
-565.182 659.575 544.02
-561.768 662.282 535.572
-515.849 532.887 328.506
-482.352 527.723 308.499
-569.698 663.82 540.924
-528.109 661.731 609.368
-515.283 541.091 344.901
-510.204 526.183 320.612
-545.261 649.274 514.111
-509.437 541.805 329.314
-489.481 539.988 327.396
-506.21 539.623 337.855
-501.946 536.762 324.397
-495.49 533.783 322.694
-503.407 539.123 332.895
-515.032 538.706 338.594
-505.595 543.436 343.194
-506.466 532.815 327.984
-512.199 535.235 327.454
-513.497 530.24 325.74
-565.923 661.825 541.501
-501.774 533.401 321.27
-513.298 534.84 330.188
-543.667 655.072 519.815
-508.524 531.01 324.306
-508.39 532.417 326.199
-522.395 530.228 323.16
-524.255 666.914 594.72
-532.628 663.063 603.595
-513.001 530.029 326.417
-535.575 661.112 608.913
-505.899 540.955 329.608
-538.757 654.539 520.549
-527.553 663.661 597.483
-502.785 544.447 339.376
-511.537 533.616 324.632
-539.258 656.321 516.758
-530.547 663.33 598.199
-515.157 533.473 326.375
-514.074 543.655 339.475
-503.57 534.954 324.641
-508.374 535.67 333.577
-513.469 532.427 321.778
-517.265 534.255 322.592
-566.092 661.09 534.296
-511.922 539.226 338.279
-545.726 654.341 521.13
-533.144 665.385 606.846
-529.494 662.125 605.839
-508.604 542.526 348.33
-559.834 660.314 530.113
-506.577 538.658 338.27
-500.142 537.858 327.925
-501.441 531.495 322.909
-568.635 663.138 542.757
-505.572 537.177 330.517
-569.838 663.743 537.046
-501.048 541.904 340.645
-564.267 663.249 540.861
-530.048 663.6 598.495
-545.825 654.561 528.332
-517.445 533.227 324.525
-514.594 539.674 341.022
-502.184 533.536 327.865
-512.015 535.589 325.266
-528.201 663.154 602.807
-558.104 660.998 536.06
-527.998 665.779 597.619
-546.428 654.504 518.683
-527.088 531.006 324.568
-510.639 544.449 344.668
-508.572 532.935 323.208
-560.917 663.735 539.206
-527.683 662.172 604.868
-521.339 532.711 325.425
-550.422 656.719 519.027
-504.72 540.185 338.385
-503.198 539.971 336.087
-504.494 543.474 345.818
-544.925 656.893 521.597
-537.616 663.829 605.766
-512.974 534.838 329.327
-507.579 540.735 342.314
-507.76 535.318 333.318
-566.346 661.178 537.618
-512.882 531.268 325.248
-547.014 654.03 523.532
-555.559 658.582 529.682
-504.04 535.426 332.224
-531.235 663.123 595.132
-529.186 664.095 602.535
-505.83 534.206 322.085
-507.215 533.053 332.322
-544.702 651.16 518.651
-554.22 657.543 521.254
-513.651 538.869 330.726
-579.27 670.459 550.458
-509.007 541.563 339.304
-513.204 529.776 323.116
-570.359 662.598 543.902
-532.362 659.38 598.178
-542.271 650.611 515.216
-532.045 663.074 599.402
-531.593 666.129 597.623
-501.921 536.118 326.122
-548.337 657.376 529.744
-545.728 651.978 513.344
-520.128 531.72 324.929
-511.731 540.961 344.988
-551.213 658.058 528.739
-547.172 655.392 525.587
-511.404 542.489 341.939
-526.063 665.193 599.208
-517.742 533.871 324.956
-500.772 539.981 335.327
-515.825 541.321 345.292
-496.024 539.407 330.368
-511.277 534.695 327.455
-509.102 538.016 341.501
-513.909 537.434 328.416
-503.995 535.525 323.391
-551.806 655.817 521.6
-495.945 534.389 323.558
-514.054 529.825 323.028
-506.85 539.31 331.928
-512.711 534.393 330.336
-513.187 538.22 335.892
-515.19 545.049 337.426
-538.14 654.201 516.442
-560.682 660.357 535.858
-507.351 534.336 328.175
-531.095 659.007 603.078
-515.509 534.287 328.47
-531.07 663.634 603.68
-508.119 543.886 339.674
-511.55 538.465 331.461
-506.062 538.956 333.273
-509.04 539.394 335.739
-514.07 538.86 335.816
-515.586 538.682 332.388
-510.126 538.257 334.801
-511.914 532.609 328.587
-510.739 540.902 335.194
-531.081 663.073 604.293
-532.747 662.005 602.731
-515.684 543.906 342.704
-529.816 658.046 603.083
-532.345 661.192 606.295
-509.326 543.262 339.947
-513.875 534.223 325.021
POINT_DATA 136666
SCALARS (null) char
LOOKUP_TABLE default
74
109
87
144
141
67
54
115
117
131
93
129
107
100
67
176
63
66
90
55
55
66
57
83
94
88
86
66
104
114
79
62
116
93
139
160
62
64
139
72
157
101
72
130
67
54
54
55
67
122
59
56
114
107
127
74
63
72
146
82
67
86
161
77
125
87
58
84
112
79
99
64
66
58
51
113
54
95
63
131
57
67
76
71
97
151
50
106
136
85
101
63
83
104
58
76
64
134
63
115
210
119
58
120
121
125
92
63
71
69
102
53
64
81
150
53
125
82
147
52
86
254
60
55
51
156
121
77
139
68
128
78
118
58
66
72
67
109
53
103
102
57
63
57
58
122
128
50
133
107
62
133
109
145
65
84
96
84
124
80
94
67
127
140
53
57
105
110
67
138
53
53
89
94
149
89
128
157
114
85
156
64
140
128
101
130
137
180
94
57
158
116
53
58
99
100
108
72
69
102
76
64
108
107
76
82
136
91
197
140
71
108
76
124
55
107
93
128
101
79
53
68
52
128
70
66
64
143
100
135
53
81
72
88
83
153
52
103
63
70
153
60
68
134
87
97
68
101
83
129
72
59
52
64
140
161
73
70
51
134
65
61
61
54
64
115
72
69
50
67
77
82
61
88
55
57
108
110
74
81
119
82
64
101
81
55
132
62
110
125
76
133
55
112
74
95
110
66
199
71
56
167
58
61
108
100
254
53
64
69
60
65
99
53
76
160
64
85
129
245
57
103
75
65
76
50
64
78
100
121
109
63
56
63
89
66
142
158
91
58
88
66
50
66
67
104
103
127
126
115
65
70
129
131
126
101
95
88
87
151
153
59
113
61
57
112
78
53
90
131
118
68
128
94
74
51
154
81
57
77
50
141
78
65
112
67
72
68
85
110
157
105
72
73
116
68
98
163
79
120
123
176
59
75
50
54
150
66
64
130
68
53
114
82
50
59
111
59
56
96
118
53
61
106
52
71
59
106
76
64
66
82
54
55
88
78
82
62
80
61
126
99
91
81
135
94
57
106
254
57
121
126
65
85
144
77
110
124
58
149
83
121
133
254
52
70
163
101
54
139
81
73
70
178
79
123
88
63
56
97
79
83
74
55
64
138
56
130
50
53
58
87
53
103
93
75
75
81
76
94
54
69
101
53
65
113
158
110
52
73
91
129
175
62
69
62
127
74
102
50
140
167
254
50
77
60
86
124
50
67
72
51
94
61
88
127
57
67
66
55
115
80
87
72
111
126
59
63
135
111
150
64
56
81
56
130
69
123
144
68
82
154
76
98
54
53
254
55
63
137
102
86
59
75
67
144
60
58
62
61
124
94
90
57
86
121
80
52
65
167
108
103
69
113
142
59
55
80
115
114
69
73
93
85
124
55
56
109
115
66
68
120
131
56
114
68
93
63
58
120
132
79
90
74
234
71
64
50
112
132
59
102
78
116
67
143
128
51
158
65
94
65
154
84
57
142
63
105
83
98
62
65
76
141
93
147
54
62
75
104
113
154
83
134
136
61
173
73
86
50
127
72
81
105
152
83
115
124
56
104
96
153
65
69
60
69
76
139
68
66
56
68
141
139
74
85
60
72
111
64
76
101
140
82
78
71
123
124
108
68
53
88
75
91
55
66
50
55
118
58
50
51
128
116
53
52
131
77
124
50
130
67
68
56
59
130
121
53
56
50
93
64
84
57
151
89
70
104
119
91
70
62
166
53
70
65
84
56
145
99
90
93
56
77
64
115
93
116
79
96
106
74
106
50
110
133
84
82
74
65
78
83
97
156
69
64
63
76
147
164
70
88
58
71
95
69
111
61
58
87
60
62
107
84
76
72
73
69
86
86
82
65
102
60
58
76
103
247
77
64
122
69
111
95
76
126
72
81
92
82
119
64
128
70
74
142
54
91
152
133
64
50
56
128
52
59
55
54
57
53
70
84
59
93
155
99
60
70
86
76
67
59
59
61
54
70
77
68
140
73
114
63
114
128
55
53
54
57
52
159
99
57
66
65
137
60
60
92
88
56
69
53
171
125
62
62
108
60
69
80
61
60
96
61
71
69
67
93
53
75
60
111
92
84
61
73
89
58
56
77
71
94
57
181
52
69
60
88
57
81
54
61
69
90
56
96
117
60
87
65
51
79
120
65
62
56
96
78
66
58
127
141
105
143
65
62
89
61
102
52
90
125
61
64
61
89
76
74
103
153
57
75
163
58
79
101
85
64
55
58
54
92
56
58
53
79
75
108
70
66
60
157
52
79
63
51
138
71
51
53
137
77
59
77
122
72
62
53
61
97
65
189
82
65
60
96
134
59
54
95
132
72
65
85
73
144
146
97
128
64
58
53
80
98
122
135
105
144
102
123
61
50
59
91
130
80
84
106
125
83
91
130
132
89
51
84
121
50
63
99
125
91
64
59
64
94
73
132
144
77
61
53
75
51
74
62
168
78
65
58
70
136
131
93
131
200
78
148
77
75
94
69
59
73
53
135
54
66
57
118
61
115
70
64
51
175
69
145
66
124
75
60
100
62
59
58
57
71
122
51
137
92
123
143
62
127
77
53
91
166
67
177
61
53
108
61
60
62
118
101
130
183
56
50
93
79
89
89
59
129
126
60
68
71
52
95
113
79
64
85
105
117
75
76
126
71
60
73
67
84
62
81
64
56
55
66
114
112
127
128
118
57
64
102
88
104
53
109
63
93
124
102
155
86
77
61
254
134
65
52
112
86
75
85
147
73
168
54
82
55
108
74
70
131
52
56
105
163
63
65
78
88
93
102
56
121
140
108
69
185
70
144
75
79
83
67
50
103
50
105
92
63
100
84
92
70
56
114
95
65
59
95
133
63
74
81
55
116
70
67
84
66
64
73
87
142
58
57
79
70
73
117
60
99
57
65
124
70
54
133
90
70
61
122
136
54
67
63
57
81
72
65
67
101
102
68
59
60
114
84
86
130
61
121
67
70
61
85
134
127
133
102
80
63
56
56
60
140
96
95
76
58
114
78
87
57
60
117
55
54
61
74
62
58
80
64
78
80
60
52
90
86
80
91
169
116
122
87
70
86
97
79
121
125
61
58
127
59
103
107
76
95
86
56
89
89
91
89
54
146
60
52
127
55
61
98
60
70
62
72
104
144
62
84
126
78
68
71
152
148
59
78
84
78
103
103
88
102
60
101
105
64
124
98
79
59
58
92
96
60
118
150
102
57
77
86
97
146
75
239
78
50
95
101
60
61
61
52
81
55
58
62
67
85
52
79
58
128
58
95
110
81
53
108
51
137
62
59
56
121
60
63
62
143
75
65
111
184
129
60
60
73
57
65
55
50
68
65
116
57
51
151
118
131
92
92
116
136
58
89
55
135
62
80
71
117
118
60
62
120
86
58
58
93
71
115
75
74
58
100
59
116
71
173
63
89
127
60
117
122
130
97
73
99
52
57
101
76
59
83
92
50
54
100
64
91
142
82
62
78
82
89
100
91
76
76
65
171
123
51
59
56
150
160
66
73
62
73
135
94
104
76
74
74
52
51
102
61
69
167
108
55
50
157
71
148
103
73
103
136
50
50
90
53
83
55
66
99
67
127
57
70
87
72
132
54
59
109
57
104
124
126
64
51
106
86
123
138
51
63
52
124
65
51
204
144
112
98
68
170
75
71
84
109
79
52
107
86
156
52
107
102
65
111
137
88
83
64
56
110
88
86
121
89
82
130
87
139
73
56
111
61
148
108
93
67
76
93
109
60
83
85
95
83
56
118
66
117
60
56
161
81
121
60
89
51
84
67
58
120
59
84
98
105
98
65
103
103
98
58
81
80
80
60
67
113
82
60
105
164
79
57
101
50
56
104
98
55
186
109
69
78
77
120
52
73
55
98
254
86
60
93
56
64
59
59
71
161
62
71
97
146
89
61
93
107
58
60
115
64
121
108
72
62
101
86
113
72
114
55
116
65
57
87
56
71
77
62
60
91
118
144
51
64
80
55
126
53
121
97
58
63
93
51
113
76
110
106
66
66
131
72
91
133
50
57
61
119
88
105
55
75
77
105
58
90
52
112
143
55
60
109
82
145
82
72
96
80
107
66
78
130
76
98
59
64
59
77
121
57
73
70
65
60
65
54
51
73
62
123
82
55
59
93
143
60
69
141
177
108
61
59
106
87
65
72
140
102
60
110
66
68
103
62
60
62
91
65
56
88
68
68
86
64
50
56
52
70
53
95
61
140
82
67
119
75
92
61
59
76
85
64
72
58
93
57
123
57
70
53
91
82
114
93
51
152
129
76
109
60
74
77
142
87
70
52
121
57
58
113
61
114
72
64
57
135
76
66
106
70
72
82
54
97
57
113
85
65
142
53
59
74
58
134
51
64
53
142
146
103
97
129
158
63
80
95
52
89
148
77
99
69
93
84
130
62
65
55
90
71
142
90
57
135
62
75
85
80
111
61
51
125
117
118
52
132
54
116
88
100
121
168
114
68
87
95
110
98
89
73
60
60
66
132
64
64
107
83
58
97
96
105
70
84
112
157
114
160
113
111
96
146
66
64
168
71
88
62
91
64
119
156
64
117
160
57
80
65
59
61
120
84
133
123
106
164
50
130
128
62
99
60
104
105
74
126
64
54
108
86
68
63
118
76
50
57
79
52
51
57
120
82
120
63
69
66
254
118
111
88
56
74
58
60
76
111
64
57
79
92
69
62
106
79
51
171
61
56
81
63
106
66
146
59
72
79
63
97
192
150
64
101
66
65
60
85
125
58
53
73
153
58
96
57
94
91
160
103
61
60
117
83
115
70
68
60
136
69
113
60
139
60
130
54
105
53
136
54
55
127
247
86
104
117
99
127
66
150
66
78
60
57
70
116
104
75
88
92
128
181
88
140
65
65
60
57
128
68
73
82
103
130
92
104
97
86
54
73
74
61
167
58
92
79
61
53
131
54
78
75
74
71
72
55
154
71
69
62
53
159
54
76
122
57
68
95
114
67
90
82
61
53
117
79
66
56
65
103
131
73
96
76
135
125
62
86
63
56
155
58
128
60
55
254
128
115
97
73
59
142
52
70
53
103
72
80
72
62
97
69
97
68
144
69
98
61
74
143
56
75
104
160
57
63
68
126
102
62
52
67
67
58
159
60
57
133
106
105
147
69
91
68
84
57
59
93
59
133
116
127
59
56
50
56
80
62
61
65
73
88
60
154
79
67
85
88
74
58
85
87
50
146
52
66
77
76
52
91
96
85
160
155
58
77
53
73
97
79
51
53
80
69
76
73
109
55
67
70
64
103
97
64
57
59
57
68
109
81
71
87
77
55
50
101
123
84
117
72
65
61
106
110
54
66
85
55
61
68
129
123
114
57
84
117
134
66
68
59
80
83
155
88
132
54
68
162
52
55
54
64
140
60
99
71
60
133
116
94
254
95
51
53
130
57
117
62
61
56
82
52
58
88
96
58
70
76
106
91
116
151
61
124
65
83
86
145
108
141
101
134
79
56
114
121
93
81
137
93
65
88
122
55
113
123
58
86
140
122
126
124
79
71
152
91
112
61
68
118
121
79
97
177
93
79
55
61
51
89
64
92
71
84
63
66
155
114
69
107
131
52
72
62
56
109
70
54
94
86
139
128
156
67
82
57
82
78
82
50
56
73
137
53
61
112
51
59
74
98
65
91
51
123
88
65
104
138
97
65
105
96
85
56
55
81
82
70
68
63
65
63
87
121
90
71
59
66
57
144
51
105
85
56
72
103
59
56
70
60
83
113
99
161
53
56
76
53
52
75
73
72
57
137
82
72
59
73
254
64
60
66
60
86
109
122
54
57
57
254
75
52
105
160
100
70
58
60
99
105
62
131
67
98
79
108
53
69
57
74
52
64
75
56
144
78
57
108
104
58
147
71
105
58
84
61
85
58
115
54
123
94
62
72
56
50
114
117
92
64
107
62
57
58
75
99
61
57
138
56
126
85
65
127
64
69
90
60
59
56
122
110
83
55
69
117
58
66
80
111
72
62
65
129
69
79
97
111
66
80
57
86
52
68
107
53
107
149
62
86
52
119
68
57
109
54
78
62
75
81
68
61
64
55
60
81
111
110
117
123
80
94
107
154
59
64
100
52
150
128
142
143
77
61
64
56
118
108
76
92
58
74
115
52
80
119
78
87
59
254
87
113
80
66
70
71
77
58
118
108
62
116
59
86
96
78
66
54
95
94
86
79
71
84
69
69
77
82
57
73
74
64
127
73
58
97
69
50
100
116
55
84
96
113
72
52
77
62
144
111
159
130
100
85
74
75
56
83
76
92
109
53
61
114
57
73
68
100
90
143
145
106
59
91
111
123
62
81
120
91
118
128
58
63
54
50
68
215
95
67
254
122
143
55
52
58
65
74
55
54
101
76
56
93
84
59
113
106
138
75
73
64
131
52
110
60
103
77
179
124
142
54
64
58
77
78
54
249
60
73
112
87
57
90
55
59
56
78
154
64
59
161
50
61
101
56
56
52
106
62
77
62
65
91
107
88
61
121
56
105
254
88
68
59
110
101
171
86
74
66
130
97
116
55
142
58
56
61
63
123
51
65
85
74
55
60
59
54
61
66
59
83
61
73
76
123
83
105
74
131
69
85
57
58
118
163
95
60
53
95
77
59
68
55
62
96
82
65
85
68
72
54
83
79
69
93
101
76
86
62
110
145
107
60
65
71
84
80
70
90
96
84
94
109
70
108
79
90
157
64
88
76
59
112
51
50
91
66
64
254
64
51
144
67
59
73
73
56
61
65
50
62
59
64
102
57
87
96
87
72
58
62
78
89
61
68
87
62
93
232
78
254
121
56
71
88
61
127
129
99
59
83
77
80
60
61
71
85
146
55
54
52
67
60
127
102
79
82
108
76
163
65
101
54
54
52
76
104
100
54
131
106
76
81
189
60
105
55
58
97
100
116
130
118
77
90
102
117
120
154
103
93
59
177
72
55
56
101
86
79
54
60
95
78
76
87
91
64
147
88
56
56
134
59
77
65
61
52
59
54
114
154
58
73
152
72
88
64
60
129
56
96
62
50
88
126
63
91
125
61
225
64
54
81
53
61
55
123
59
62
84
79
148
99
74
50
52
53
84
125
57
175
111
56
60
134
52
67
71
65
74
90
139
120
80
72
75
52
59
67
54
78
55
93
89
93
53
97
62
57
59
114
74
66
59
133
54
71
53
96
58
76
82
64
53
55
56
55
123
99
54
124
121
108
69
76
86
122
60
84
57
119
79
72
55
114
61
71
60
96
153
65
129
52
82
95
57
111
93
53
66
50
207
78
77
54
77
99
167
75
83
72
104
58
58
52
89
96
92
106
79
58
111
67
94
76
106
153
80
62
88
78
68
79
52
57
61
117
64
99
57
75
63
63
100
61
99
112
141
60
78
63
51
141
116
56
79
99
117
78
75
107
119
96
63
75
75
116
73
113
75
72
99
76
78
77
74
134
58
88
50
56
71
80
73
82
89
98
62
82
109
142
78
104
65
68
79
58
114
127
64
73
115
57
69
75
74
60
55
64
90
56
84
93
92
55
76
116
70
81
53
75
69
143
89
58
59
80
63
119
64
79
78
115
52
169
50
60
74
86
119
106
69
81
83
82
71
55
101
87
102
64
72
57
144
114
58
150
59
77
53
66
90
52
168
70
54
60
56
94
74
74
205
78
119
55
161
115
62
61
91
76
103
63
62
114
60
65
87
87
124
62
120
68
56
64
58
121
59
65
53
57
64
82
167
67
61
67
86
56
64
111
116
62
58
110
55
57
51
53
83
57
80
59
70
74
80
79
100
73
83
84
53
76
62
142
66
77
66
69
89
163
56
61
80
64
109
83
82
170
80
64
71
54
76
79
81
83
72
67
54
54
78
125
68
98
55
64
130
57
56
59
57
59
57
61
79
107
72
119
69
79
78
69
111
111
50
83
65
161
142
95
104
73
90
63
70
68
63
65
81
70
67
111
51
89
65
126
55
78
68
61
74
128
58
91
122
64
65
63
60
104
61
61
101
61
75
81
59
65
115
57
114
121
51
140
162
122
78
140
77
63
136
132
107
79
248
54
109
125
72
71
59
107
84
84
67
97
148
59
150
91
86
141
72
69
142
55
54
66
106
106
97
56
59
58
118
70
98
105
73
55
63
54
51
57
124
56
57
66
56
160
72
103
85
138
97
77
146
95
91
103
60
67
68
80
101
55
66
124
72
76
156
107
158
106
69
66
120
57
114
82
55
85
56
120
53
135
58
113
102
60
66
55
74
58
73
72
65
119
56
56
71
66
56
68
54
50
89
99
96
151
82
66
102
74
137
69
137
58
107
51
56
115
122
103
94
85
82
109
91
55
54
84
142
72
59
104
62
119
63
69
115
55
68
71
67
122
87
71
128
75
84
54
74
64
76
82
73
58
74
65
95
57
54
57
153
86
75
93
134
116
104
178
96
102
97
72
77
66
59
69
85
110
160
76
60
79
70
254
115
62
54
75
89
56
143
79
150
92
62
93
82
67
60
60
58
121
96
55
61
99
55
59
60
52
73
63
76
55
117
75
78
96
67
58
66
73
93
62
57
56
51
55
71
128
139
59
70
83
57
94
113
89
59
109
80
52
87
73
85
53
103
58
112
91
69
64
98
59
122
85
78
71
95
55
60
119
122
75
52
142
124
130
68
54
94
54
63
59
53
88
80
164
135
58
66
54
77
92
96
54
50
60
65
58
121
59
57
55
107
96
87
73
109
124
81
54
85
81
221
55
243
57
156
97
149
78
64
54
103
66
65
72
54
54
60
60
65
58
53
92
57
59
89
99
139
78
61
57
64
83
66
79
64
99
64
69
91
66
138
52
91
56
99
54
90
93
59
87
54
61
66
86
98
65
55
53
60
68
167
109
86
70
80
97
60
79
64
55
84
51
71
86
70
154
60
61
57
68
71
79
78
136
61
82
72
64
74
56
53
61
150
51
93
60
57
127
75
161
79
53
85
85
54
82
89
84
114
88
77
60
147
69
57
55
107
111
65
54
136
59
53
60
68
63
72
68
58
131
117
67
91
133
54
52
66
74
134
74
67
55
143
63
82
96
50
133
57
74
158
86
70
140
67
67
66
59
125
60
55
106
50
50
82
80
59
78
60
120
78
53
54
254
61
91
61
76
67
81
70
71
101
103
74
126
56
65
87
74
75
64
59
85
100
52
124
73
51
172
55
57
55
69
102
70
60
67
63
62
162
55
57
60
90
72
129
135
144
53
92
95
57
68
69
54
174
65
101
79
72
63
131
92
117
80
66
89
120
64
82
65
52
113
77
71
60
58
66
95
82
102
66
162
122
71
113
126
64
59
62
62
72
83
61
92
94
66
98
76
75
97
61
65
88
254
92
77
52
125
70
83
98
127
111
65
61
127
99
127
60
72
55
57
100
62
90
59
110
129
52
69
58
99
100
85
73
70
93
189
119
61
129
59
132
124
80
74
122
97
100
73
83
110
64
107
63
105
67
80
84
88
80
118
68
118
62
60
55
69
50
116
68
72
72
104
87
181
64
75
123
75
111
102
69
75
119
143
55
121
56
55
54
93
131
61
102
72
62
77
93
62
106
90
60
55
81
62
65
76
120
78
110
61
66
168
63
131
62
140
57
105
138
85
70
78
65
80
67
75
52
126
51
254
67
254
57
120
63
137
54
53
77
67
72
60
58
101
165
108
51
58
54
56
70
78
94
63
115
69
72
138
55
76
58
55
53
56
129
74
59
53
74
70
60
69
55
62
92
82
91
111
92
73
80
58
115
53
99
82
92
65
116
87
55
123
76
66
56
99
75
59
127
56
95
94
122
60
83
78
66
61
73
55
76
55
65
115
71
67
123
111
52
86
153
79
118
52
80
80
51
76
81
65
61
74
55
51
71
120
59
58
254
152
59
66
66
50
57
86
54
88
62
66
127
57
129
84
117
65
80
94
142
53
87
123
77
81
99
143
91
60
69
65
95
77
116
56
62
130
140
118
85
141
60
59
131
93
56
101
138
70
59
100
116
77
61
64
52
65
72
80
109
57
128
66
144
82
62
50
54
54
61
54
60
56
57
58
63
63
90
54
68
56
65
98
51
93
92
67
81
74
80
58
126
63
57
134
58
58
98
83
154
61
115
131
127
254
85
63
73
72
62
76
62
71
103
90
82
68
65
59
94
66
86
67
103
76
71
133
57
71
50
69
94
112
62
71
65
67
58
50
66
64
85
88
115
66
139
51
100
51
84
51
78
133
83
62
71
94
63
80
60
85
73
78
50
52
118
56
51
66
55
109
53
65
80
52
66
98
56
70
64
78
102
85
124
66
107
66
136
87
63
72
62
100
71
73
103
93
56
99
82
61
179
152
94
116
56
73
108
62
79
61
70
115
78
75
57
81
107
73
109
75
62
69
117
55
80
69
90
68
61
70
102
134
51
136
59
123
57
53
89
110
64
139
90
89
56
76
64
84
73
89
63
63
52
100
58
71
75
121
58
109
76
60
62
69
102
113
92
71
96
116
92
65
140
111
54
81
138
66
51
83
93
104
121
77
132
53
79
55
89
106
51
71
66
62
86
102
95
111
80
84
78
66
59
72
69
61
81
70
159
254
57
67
97
79
54
61
64
110
57
52
52
119
52
99
129
58
55
55
65
62
60
169
61
67
74
109
92
113
67
131
74
71
57
64
92
109
52
71
52
107
65
68
78
50
100
95
72
88
140
71
90
73
161
81
124
80
65
236
107
151
56
61
53
63
175
53
63
129
88
94
127
57
60
108
99
51
56
72
50
67
57
151
51
58
64
76
98
118
70
78
55
82
55
119
104
87
66
53
113
64
73
83
73
59
60
75
62
50
58
92
55
117
64
66
65
85
56
74
84
91
104
117
66
64
76
51
57
102
75
116
55
66
59
85
80
121
60
90
56
88
77
162
131
82
74
123
93
72
59
67
76
52
74
53
69
64
121
56
50
71
68
62
87
72
130
75
75
112
120
56
120
69
73
70
58
63
101
79
66
61
81
112
80
58
140
57
153
68
141
62
54
242
75
60
70
80
156
50
63
104
86
73
101
124
118
79
64
55
69
94
111
59
62
96
78
135
131
113
127
147
62
133
58
132
85
94
89
90
77
105
113
76
98
106
107
64
130
142
51
57
63
111
77
74
97
115
119
54
118
60
52
67
55
53
80
63
96
62
66
123
58
58
54
82
52
68
56
93
55
77
51
67
61
135
74
66
61
72
115
59
63
73
55
78
78
50
60
129
70
65
105
57
91
64
58
59
86
53
100
112
117
86
105
55
79
93
50
88
61
57
56
67
51
91
243
54
78
63
80
61
65
124
59
70
137
93
60
74
54
83
73
70
51
114
62
61
90
55
63
52
65
98
58
108
62
61
78
70
63
61
63
94
116
81
69
73
56
76
88
79
56
63
120
64
58
75
89
65
120
63
59
66
147
130
63
67
96
55
62
75
65
96
52
66
86
70
69
81
52
79
76
119
61
112
58
139
60
54
164
59
55
96
79
54
54
60
60
139
96
55
58
91
153
75
152
100
54
55
81
55
92
52
90
52
50
87
68
56
90
62
80
86
58
69
71
78
61
120
107
66
65
64
108
67
83
136
50
78
59
50
72
122
85
197
104
51
89
54
110
149
171
98
59
65
59
85
63
60
97
53
50
112
61
97
140
76
60
67
134
74
94
65
54
63
70
81
55
68
78
103
66
170
50
71
89
95
140
51
58
89
67
64
91
77
59
96
77
63
132
92
97
55
60
69
111
75
63
75
61
61
90
74
155
69
86
103
193
67
58
112
53
71
216
63
55
79
55
55
52
59
109
129
87
62
54
56
96
70
108
98
61
68
89
62
66
60
66
51
52
62
55
61
56
51
137
70
64
55
63
159
98
85
103
69
116
61
51
84
55
113
89
77
112
66
169
53
83
85
66
136
130
51
101
90
52
53
84
62
119
60
59
88
126
58
61
57
143
56
59
74
76
68
54
74
78
68
96
66
74
83
61
57
56
122
105
111
95
71
71
254
75
132
58
126
51
145
72
77
75
119
151
57
63
54
96
80
91
82
64
53
71
59
69
53
55
78
56
77
58
55
75
65
145
85
93
102
126
145
55
55
52
67
57
68
77
66
55
70
184
61
62
80
54
61
61
89
69
72
55
104
93
52
59
94
64
55
63
58
66
154
74
59
64
63
76
58
254
63
63
74
53
72
54
57
91
107
56
63
71
98
56
104
72
151
67
79
148
86
55
89
75
89
58
93
130
65
127
70
81
53
71
111
61
79
53
65
56
58
99
135
54
53
65
62
64
109
75
73
57
67
57
118
58
150
136
66
52
57
68
63
103
125
59
66
71
80
82
56
56
70
51
66
60
71
82
61
53
92
169
61
102
84
110
104
58
59
116
144
95
91
83
50
129
83
79
66
55
82
246
55
63
71
68
112
85
73
59
56
116
77
156
60
108
83
56
150
161
68
102
77
72
68
75
115
96
56
66
97
64
53
76
57
122
161
100
69
132
119
110
61
75
60
57
90
122
69
52
61
96
76
53
105
76
116
62
113
56
78
62
54
64
54
52
65
118
55
124
55
68
122
97
120
110
57
85
81
110
70
62
195
151
58
56
110
59
54
99
103
55
56
70
51
97
63
101
76
123
98
54
79
110
104
72
101
102
139
97
108
65
108
53
71
55
167
81
51
53
58
69
127
57
61
124
93
91
51
110
81
69
55
141
60
131
80
66
53
67
74
55
115
64
60
96
88
71
135
97
69
94
97
84
156
78
75
85
60
126
136
153
69
97
67
81
151
69
84
67
117
66
86
89
63
55
91
78
106
64
60
69
53
81
76
74
59
57
86
79
59
79
59
51
103
56
59
70
51
58
50
70
79
68
60
66
57
69
60
100
85
56
82
105
124
87
99
75
102
79
92
57
55
74
138
90
71
94
59
136
76
60
60
61
83
106
93
75
61
86
56
54
103
96
62
56
57
86
174
94
56
70
96
50
82
170
89
106
52
76
60
65
80
94
92
71
72
62
66
61
91
74
81
59
82
53
119
142
174
71
88
83
135
78
122
51
66
54
87
125
51
80
90
51
124
58
58
52
111
73
88
155
90
52
93
75
85
53
68
78
149
102
184
106
70
124
86
130
88
55
63
56
105
104
64
55
247
59
102
65
75
86
105
136
106
55
113
78
74
92
150
95
62
142
79
58
70
68
99
141
51
60
99
71
115
61
109
109
61
99
56
97
90
116
52
110
57
61
53
53
62
60
96
156
68
60
109
77
59
123
90
120
63
72
66
83
64
74
64
83
59
144
63
107
82
60
106
61
58
57
88
61
78
64
62
88
55
80
74
62
57
62
152
52
81
60
115
74
86
80
60
110
97
62
89
93
114
116
54
55
75
106
114
57
75
54
66
67
64
70
95
73
107
69
58
55
91
55
78
126
50
103
65
84
90
65
53
60
76
73
70
117
118
61
120
96
51
159
96
135
57
71
67
56
121
77
114
63
63
67
58
63
100
61
61
132
101
79
83
147
69
61
81
60
79
64
89
59
96
69
79
75
78
149
66
82
91
57
58
53
69
56
74
54
77
97
132
54
60
76
105
91
58
95
56
112
69
65
51
91
116
129
58
69
70
87
68
61
66
69
100
81
155
68
74
57
60
93
59
60
96
202
53
66
129
53
61
101
55
60
188
69
72
65
87
71
91
57
50
72
60
73
133
73
59
71
63
55
53
61
52
51
58
69
78
72
54
66
130
66
163
81
129
254
180
59
63
73
60
56
55
78
59
75
72
79
146
53
82
65
254
125
65
124
82
57
78
59
83
57
68
78
127
125
64
68
76
64
57
80
78
57
54
62
100
53
66
57
56
74
58
70
92
57
61
72
69
94
119
152
121
126
113
63
56
60
56
60
73
87
55
55
63
178
69
68
64
76
78
64
110
177
66
149
123
82
116
52
75
63
58
55
73
58
61
54
86
108
71
56
124
56
76
54
54
77
83
87
78
59
128
68
87
60
60
61
60
59
145
89
57
74
54
59
65
57
61
85
105
73
104
87
54
58
111
100
64
58
79
95
114
63
64
84
78
64
122
58
95
112
78
59
118
57
78
77
91
56
53
62
55
75
91
85
65
149
78
91
54
67
85
122
97
58
58
108
77
64
73
71
58
67
93
82
112
52
119
94
72
55
68
62
62
83
70
78
54
79
66
86
66
85
93
91
101
64
54
78
52
111
60
88
107
77
62
53
73
84
68
74
74
52
61
139
83
57
82
65
69
99
53
86
52
56
53
53
71
61
56
62
75
76
54
107
124
99
72
75
96
54
57
57
75
83
82
65
101
100
78
62
58
59
81
85
50
83
56
58
96
74
73
54
57
73
104
74
82
124
114
60
71
111
118
119
63
152
56
61
135
58
87
50
92
89
70
57
85
91
101
141
58
55
105
55
59
60
68
61
84
64
62
150
73
64
132
55
51
92
106
54
118
55
65
70
165
51
67
77
64
121
103
69
59
90
67
61
61
68
58
106
60
161
92
58
60
72
105
53
101
89
113
52
150
140
86
53
85
81
129
87
50
123
123
121
69
52
136
60
60
50
91
56
59
58
63
53
98
83
90
154
64
71
82
115
77
72
73
83
121
124
60
69
105
150
128
73
168
61
63
75
64
53
72
56
55
52
148
123
56
105
64
61
93
55
98
64
77
90
63
95
64
81
132
144
58
73
77
111
76
99
83
60
129
55
81
52
112
117
92
65
81
95
122
78
97
70
126
62
63
117
74
55
74
50
57
73
58
71
75
105
85
87
56
79
64
67
116
58
62
50
74
65
90
103
94
66
52
54
64
56
54
61
59
61
54
79
58
138
55
61
124
58
110
56
101
149
65
75
85
128
66
64
102
58
102
161
82
120
54
55
67
68
68
52
90
69
138
95
64
55
55
100
94
70
112
81
72
64
107
74
71
75
105
87
63
82
127
62
81
76
95
75
63
81
70
76
60
62
52
119
74
58
60
72
56
125
51
64
97
107
64
99
67
65
67
72
72
136
63
114
58
57
54
78
60
110
55
62
61
62
50
81
89
50
59
144
60
93
63
69
131
59
52
69
75
53
65
56
117
77
126
118
61
88
54
79
109
117
134
72
254
73
62
68
135
50
56
61
78
79
68
57
57
51
88
80
73
51
65
80
58
62
61
56
113
63
110
55
64
117
74
57
131
143
95
78
69
92
72
54
66
111
67
79
63
53
135
51
50
58
84
107
58
65
88
143
105
52
69
56
54
75
74
83
65
113
93
89
113
59
97
133
69
55
58
75
71
104
54
117
96
95
96
54
90
80
66
110
117
86
62
55
66
69
53
56
65
68
64
60
98
57
131
97
88
96
108
58
92
59
66
86
97
54
59
100
98
57
54
54
81
81
54
97
111
76
73
60
63
82
125
121
51
119
115
50
52
95
124
84
59
62
94
84
101
74
56
152
59
93
100
69
55
53
94
63
66
131
77
57
61
53
117
59
91
75
91
61
125
51
53
137
57
74
81
60
60
87
56
91
92
52
67
91
214
67
60
67
53
68
60
69
81
52
86
58
51
57
71
92
95
112
57
72
184
56
95
55
139
62
74
58
97
59
97
63
73
52
74
67
61
64
54
57
101
79
59
67
61
55
78
254
57
56
62
66
57
105
74
71
107
144
72
89
133
175
112
54
97
62
81
100
98
66
99
79
101
80
70
81
104
83
73
62
70
61
54
105
103
66
82
57
120
73
138
55
97
58
101
80
83
72
55
219
56
57
56
107
73
84
61
96
120
55
65
95
168
107
107
70
81
78
59
78
71
55
101
70
99
64
66
76
72
53
144
76
63
70
89
58
86
254
54
254
63
64
79
95
88
64
134
57
67
52
76
104
143
144
53
56
61
174
64
64
151
61
60
93
50
114
102
58
65
79
102
52
79
53
81
71
149
54
78
56
82
79
54
97
54
76
75
57
64
72
93
56
71
73
68
100
70
55
152
52
57
57
50
79
93
64
57
78
75
54
55
63
97
64
66
60
161
60
127
75
61
83
100
51
116
68
74
57
64
52
54
53
164
51
145
50
82
59
90
132
120
54
65
65
125
52
97
57
67
82
63
77
58
56
76
85
51
69
254
65
86
55
78
58
59
64
63
59
83
96
55
107
55
59
62
68
108
69
61
71
56
61
55
74
57
103
74
78
85
155
85
79
78
74
92
91
51
52
61
55
56
50
116
60
60
123
107
68
106
114
124
115
68
76
102
55
58
130
52
75
127
51
58
72
52
69
53
62
77
156
82
64
61
132
151
69
73
65
58
73
71
56
52
85
58
98
64
70
55
78
72
97
57
74
87
87
124
104
155
51
67
69
71
109
55
61
64
71
76
77
92
73
53
57
176
57
58
89
51
95
82
80
113
79
60
63
63
132
65
58
63
85
58
52
64
56
70
54
59
66
79
134
60
64
60
74
76
72
78
111
87
95
54
130
59
82
103
70
143
51
117
51
60
57
70
97
55
97
71
59
90
67
62
53
82
62
63
59
147
106
108
78
64
254
64
79
57
161
80
65
104
53
57
78
133
57
85
56
52
106
86
206
68
66
52
65
52
60
64
116
56
69
50
86
60
58
79
85
66
72
56
55
61
54
62
68
62
67
89
66
128
119
110
88
95
134
52
63
174
146
139
88
84
84
69
72
194
66
119
84
78
78
62
76
59
67
80
72
93
56
54
108
72
64
152
70
79
55
106
56
99
56
83
113
55
53
83
56
87
174
59
76
51
69
74
53
55
103
67
57
62
62
86
52
62
63
127
55
59
73
102
55
54
62
112
60
100
133
64
73
66
68
81
70
81
149
104
60
118
55
58
60
64
74
52
138
64
81
59
77
53
98
51
67
64
62
111
111
65
61
107
77
68
58
62
58
74
68
53
79
58
70
146
137
61
130
72
84
50
74
116
55
140
60
68
55
54
52
139
100
69
62
53
50
102
59
61
66
77
57
66
52
60
82
59
62
65
64
73
59
57
84
56
60
134
62
57
109
121
109
59
62
117
68
67
51
60
65
54
74
56
136
150
70
53
50
62
57
67
124
97
75
77
107
61
61
50
100
54
74
87
83
102
126
110
57
117
56
60
94
140
53
54
59
70
69
104
58
60
64
82
50
64
56
64
74
72
67
108
65
69
103
65
59
50
72
71
52
58
81
86
152
83
112
108
55
54
51
67
66
82
64
66
70
109
107
62
92
53
123
70
50
139
65
90
62
106
82
53
80
62
75
59
104
62
76
102
55
68
67
79
69
78
62
145
59
50
53
94
102
53
65
86
55
84
53
53
94
88
81
71
135
52
118
72
56
74
74
125
109
72
113
128
72
96
71
65
86
75
64
79
74
80
66
61
59
74
85
53
51
61
175
93
65
102
54
113
62
65
58
58
58
58
80
106
65
104
57
56
112
133
58
52
88
60
53
77
65
70
52
59
140
102
127
66
55
70
62
56
57
86
58
50
54
109
60
78
72
56
90
73
102
78
51
69
55
55
82
54
59
69
63
139
61
127
68
66
91
81
71
103
162
67
56
56
115
52
54
70
65
61
52
61
62
89
56
76
59
56
110
53
62
125
98
79
71
129
55
125
76
62
72
62
82
106
54
52
74
95
55
53
76
124
109
82
74
75
60
55
66
144
53
97
57
68
69
146
75
145
69
153
58
72
51
58
110
57
83
66
70
58
91
85
72
85
64
72
70
71
89
163
110
54
72
136
77
51
66
52
56
113
58
52
70
72
70
69
78
120
72
100
88
119
69
58
108
119
75
58
55
82
68
107
66
58
55
80
86
121
82
98
87
58
110
57
60
94
82
71
84
64
75
96
97
64
101
67
74
58
52
78
85
62
58
66
60
130
55
93
53
55
76
69
73
63
55
70
56
54
163
106
62
86
80
90
68
70
93
52
67
58
67
58
254
77
76
79
73
123
70
84
96
100
78
64
84
55
79
91
105
76
83
62
57
64
62
50
123
73
68
63
88
56
76
62
100
61
58
77
58
83
126
89
58
61
125
66
57
66
57
69
75
55
63
71
57
122
68
67
113
80
81
184
52
55
55
73
75
55
75
100
88
63
110
72
59
98
58
69
55
89
62
57
68
61
58
71
84
76
128
61
97
65
50
143
151
55
110
61
114
132
122
86
64
108
54
119
56
54
143
73
82
65
119
55
76
58
69
54
164
99
72
53
158
57
56
78
69
74
59
73
68
60
54
99
88
63
73
86
59
65
66
82
61
56
57
76
73
57
75
50
57
77
72
58
150
63
148
89
60
52
59
71
51
65
56
97
67
72
58
50
165
76
100
100
54
117
88
62
75
84
76
80
54
77
126
114
66
64
89
70
64
58
101
130
174
66
80
73
59
118
62
80
93
66
53
109
86
56
58
58
75
56
88
63
52
63
89
58
60
62
58
61
50
85
102
153
123
80
68
55
65
125
55
254
134
88
72
56
96
82
64
77
60
94
57
95
52
58
108
95
67
52
69
71
61
74
71
93
62
66
65
75
71
93
95
52
71
57
108
73
61
102
62
104
111
79
52
93
90
72
53
71
69
65
69
57
60
105
148
54
53
58
64
88
119
94
88
122
50
114
68
75
65
57
60
60
74
73
50
93
153
71
123
114
82
61
133
78
52
66
53
70
66
60
157
96
124
65
70
83
107
54
58
54
52
62
55
57
65
51
62
55
51
64
55
63
65
66
59
90
109
149
124
118
132
90
56
86
80
78
58
99
61
68
81
53
94
61
61
77
111
106
71
54
61
60
63
59
71
81
65
52
69
67
56
81
60
60
79
61
71
55
60
148
92
73
59
58
68
64
110
62
103
63
129
52
80
56
72
114
73
65
74
110
55
72
59
65
114
62
68
117
75
100
79
61
95
98
107
53
77
96
90
64
65
89
78
51
81
67
59
52
81
80
107
80
60
60
59
101
60
51
58
50
54
77
66
72
67
59
76
54
62
55
90
52
153
83
57
137
89
74
56
121
103
131
87
76
62
61
71
72
77
108
59
109
75
52
52
75
72
59
73
59
80
114
56
59
63
57
53
101
93
71
73
88
76
69
68
78
86
58
66
86
115
55
50
53
61
107
59
66
66
111
89
61
69
64
70
60
60
74
54
72
85
60
60
99
70
59
53
80
56
57
109
138
157
77
56
58
62
58
53
82
72
60
86
72
54
111
52
87
61
55
81
56
57
127
61
70
56
72
60
122
84
55
65
70
59
84
81
72
72
54
57
54
100
53
57
147
64
117
54
56
81
128
146
55
59
84
51
86
80
57
55
58
65
72
144
64
57
50
57
54
74
80
122
94
65
179
61
77
105
54
64
65
61
54
108
84
115
54
126
56
59
65
56
54
74
63
60
67
131
64
75
63
63
61
87
138
51
80
129
50
70
70
62
77
64
77
55
82
142
97
52
149
84
55
64
63
71
62
54
91
68
76
66
71
128
61
67
82
131
60
62
76
58
130
71
54
54
65
81
57
112
60
66
60
63
93
58
85
109
79
107
81
66
113
58
52
125
55
67
71
70
53
70
53
63
128
66
77
52
56
71
120
60
84
99
91
54
65
91
53
102
82
64
73
90
76
135
68
58
65
91
86
61
78
84
64
118
63
60
57
68
67
63
84
83
57
54
57
68
51
58
59
75
52
59
83
68
60
62
65
51
68
102
55
129
60
63
57
69
52
96
74
69
89
88
61
76
54
83
134
79
76
57
83
126
69
59
127
70
100
62
126
69
56
51
65
65
61
57
91
84
89
102
114
114
70
50
61
71
59
74
76
54
147
122
87
63
94
64
58
61
61
58
62
68
59
70
62
55
89
64
63
135
70
57
84
53
71
89
90
67
118
98
76
61
81
123
71
99
70
54
76
62
61
61
161
60
120
71
50
50
52
99
72
58
83
84
61
73
71
53
66
54
54
59
56
78
50
65
78
89
67
75
58
69
62
64
73
94
53
97
72
61
65
67
62
79
67
52
60
64
128
84
62
73
58
66
60
93
83
66
60
54
66
52
50
75
76
70
96
81
122
77
144
66
62
61
67
99
55
61
99
63
105
98
60
58
54
105
63
86
74
70
62
76
155
52
75
60
65
66
67
70
84
53
62
66
72
67
64
121
70
93
57
65
83
109
58
85
74
52
74
63
65
74
131
57
117
52
70
92
53
91
58
51
50
58
82
53
87
74
152
62
71
63
51
74
69
71
66
56
68
79
54
128
62
109
134
81
98
60
146
60
118
62
65
67
117
65
54
133
68
63
65
60
69
58
68
81
62
113
61
55
59
68
82
53
77
97
130
58
82
51
73
59
88
103
56
57
89
64
71
60
61
62
58
82
105
70
76
77
159
60
82
69
143
90
67
110
65
117
76
67
65
85
82
134
56
52
52
59
56
83
75
137
56
111
85
59
54
61
113
56
65
54
80
50
55
82
72
62
71
51
154
75
119
137
70
75
63
86
59
55
70
73
74
55
63
101
65
79
58
70
100
59
84
84
160
84
81
71
68
89
81
51
69
68
89
83
155
64
61
58
93
82
98
183
78
54
64
60
55
61
67
58
72
120
61
60
98
73
75
72
53
77
117
64
56
103
62
76
106
75
74
67
53
79
78
140
76
94
67
56
51
113
109
56
77
98
101
53
137
57
78
67
96
56
72
70
63
98
57
63
53
59
73
53
52
55
55
73
50
83
58
75
118
87
75
58
126
96
129
66
105
52
53
74
57
124
85
78
66
62
106
78
116
96
79
72
71
95
60
96
53
70
61
70
56
63
82
53
67
113
82
60
101
62
54
57
87
52
95
93
53
54
72
64
65
88
58
52
116
57
76
57
50
55
63
51
62
104
122
77
55
58
133
97
51
56
61
83
66
99
94
72
77
67
76
160
65
211
84
56
79
58
54
74
55
61
54
61
64
62
81
92
76
51
61
67
93
57
71
78
55
53
69
85
72
171
68
145
64
121
59
95
67
164
54
59
66
106
74
52
113
76
50
73
96
109
63
142
54
66
88
57
109
74
84
57
53
128
58
86
63
254
70
103
58
111
51
59
50
59
52
58
225
72
136
95
62
83
70
78
74
105
58
80
62
64
53
82
55
52
78
94
57
86
138
69
104
82
124
120
90
92
94
87
65
52
64
94
67
60
55
148
81
53
88
80
58
50
63
71
74
56
68
122
126
65
65
80
57
59
108
78
56
65
53
56
59
78
81
106
63
67
56
59
57
64
65
58
71
66
52
53
54
54
86
64
84
57
58
61
58
69
66
55
58
117
53
65
61
105
53
60
98
85
59
55
113
112
67
66
84
60
111
116
69
56
77
70
70
86
103
54
78
64
59
64
60
60
87
88
55
68
140
73
64
52
59
74
118
146
96
57
59
67
56
87
70
59
105
67
120
54
60
101
64
83
73
61
138
50
58
85
59
75
75
56
78
62
56
57
91
81
61
52
61
52
85
76
63
71
114
89
117
125
80
63
50
64
77
75
111
62
101
59
50
54
69
74
107
70
81
66
72
73
66
73
61
117
68
120
53
65
127
115
66
54
102
146
74
57
72
85
83
83
76
59
80
71
55
65
75
94
69
107
73
57
54
69
86
67
56
94
94
85
61
63
61
71
54
54
130
62
71
131
63
83
54
56
78
72
60
60
55
72
62
69
58
66
55
92
67
55
63
67
80
62
109
68
86
77
129
50
53
65
148
62
54
103
55
87
52
69
85
56
117
121
113
61
54
66
56
101
50
84
52
55
65
65
64
57
131
54
50
65
111
139
62
58
80
62
64
116
67
54
59
114
51
55
70
63
87
126
66
58
82
58
116
67
51
74
103
100
60
109
57
56
65
56
99
52
65
56
62
52
54
70
171
69
55
58
55
58
53
63
54
99
87
124
55
117
58
53
67
105
62
140
57
83
117
95
60
86
51
62
95
51
87
122
146
52
64
59
136
56
65
52
95
113
70
53
51
94
93
86
77
59
59
57
126
50
86
61
64
61
53
107
76
104
71
75
52
58
64
57
67
52
51
68
74
171
71
131
79
74
55
69
94
72
53
100
63
63
72
99
77
82
57
53
56
56
68
65
96
88
89
85
64
51
74
67
105
83
58
145
86
80
67
149
52
111
60
68
76
53
161
94
89
59
61
101
91
103
81
53
94
106
70
76
65
62
65
77
56
52
93
128
50
64
82
126
62
93
131
110
90
51
70
69
104
72
52
80
68
62
91
70
54
157
72
62
64
58
59
92
77
53
57
101
62
62
83
58
82
69
58
58
51
97
57
88
78
105
62
50
71
105
254
127
63
52
50
104
110
72
115
64
68
94
65
54
67
134
60
62
62
51
123
90
52
86
56
87
59
55
56
93
61
59
194
106
68
94
130
147
70
50
60
59
78
57
67
62
57
73
99
116
109
125
75
70
94
74
70
63
66
120
74
64
57
62
79
65
93
80
52
76
55
66
55
52
51
73
79
68
97
103
58
58
77
79
61
50
64
56
59
100
56
72
71
78
76
57
58
68
61
82
53
62
50
60
50
58
65
67
53
82
66
56
57
58
56
63
64
59
55
161
90
65
124
70
61
50
53
75
56
57
70
141
63
108
118
79
83
51
60
82
82
82
50
66
71
97
64
75
50
51
114
108
58
62
60
88
84
52
68
52
86
65
71
108
82
56
59
85
62
59
75
79
64
64
65
64
136
70
62
61
67
67
62
62
105
71
59
89
57
57
68
66
63
51
55
83
60
63
86
63
152
56
65
73
66
58
77
96
55
76
79
73
55
83
57
62
120
58
67
56
69
65
59
121
87
65
88
61
63
65
75
62
54
59
61
63
51
55
112
63
61
80
59
74
98
57
75
53
70
146
68
70
55
64
97
57
69
54
73
62
50
60
67
116
60
135
61
68
54
78
56
68
78
60
54
52
57
54
61
60
74
51
61
159
55
147
59
73
84
53
67
51
55
67
56
52
88
51
100
71
84
78
71
62
58
54
128
61
58
95
88
63
113
50
112
77
87
68
96
84
73
63
69
125
65
73
52
61
58
209
85
61
61
54
56
68
63
59
84
102
128
82
59
59
69
66
83
90
69
84
60
84
67
69
50
80
77
73
53
59
83
52
203
92
134
66
107
69
65
76
59
53
67
58
59
133
59
108
55
82
69
122
95
54
60
76
62
59
81
62
113
59
93
122
105
70
64
103
99
54
60
81
112
69
55
65
63
151
131
110
90
67
254
80
92
82
79
65
104
71
59
70
61
71
56
137
104
53
92
72
68
54
54
74
58
57
62
140
94
82
65
53
62
62
62
61
51
56
96
53
59
109
63
130
89
60
98
92
74
73
54
63
121
63
73
59
95
87
67
54
109
80
106
64
59
51
90
63
66
53
52
104
59
68
79
73
70
74
80
83
146
93
63
80
70
69
76
60
92
68
73
89
58
68
59
90
60
61
70
67
83
106
81
77
71
78
122
93
78
56
102
73
58
53
108
87
53
67
123
54
79
66
114
112
54
54
54
89
83
106
70
99
81
134
68
131
55
111
120
51
76
62
73
76
51
58
67
130
104
63
61
81
181
54
73
149
83
60
58
65
73
88
62
140
103
63
67
58
101
62
97
60
73
150
103
62
67
69
95
64
66
76
55
78
84
59
83
62
64
54
58
79
53
71
83
102
126
58
81
64
82
56
60
64
121
102
63
84
141
57
89
60
71
61
67
78
57
117
64
85
56
105
95
87
55
55
59
58
68
70
116
62
96
67
76
50
53
63
132
62
51
58
78
88
71
95
93
60
54
67
59
51
138
87
56
89
53
81
53
51
59
62
86
59
104
81
66
59
58
100
99
74
53
70
75
58
139
114
56
79
57
53
72
79
104
50
99
69
61
54
79
102
62
55
64
57
62
158
59
64
54
65
76
67
73
60
52
57
54
55
54
105
63
59
51
52
51
78
62
53
50
67
142
62
54
103
90
53
77
74
70
105
86
74
64
82
62
71
70
53
63
88
75
108
100
63
66
55
111
52
62
133
56
58
61
107
61
68
106
77
77
63
54
64
53
140
51
53
53
57
85
77
62
61
65
55
61
113
55
142
56
54
53
56
85
81
83
63
79
82
58
72
92
74
62
86
51
62
100
132
61
84
62
142
61
99
60
138
102
102
113
65
51
80
59
89
71
61
75
56
78
84
56
90
58
77
119
75
57
53
57
65
60
57
88
85
55
68
71
55
95
91
68
59
83
100
113
126
58
54
50
80
65
97
90
84
62
59
82
56
66
68
63
56
55
56
82
152
67
105
64
57
55
61
74
60
71
75
61
62
59
52
90
86
72
60
62
57
62
97
60
55
100
91
67
57
158
54
57
127
65
69
64
82
69
68
55
70
85
65
60
90
64
66
63
57
51
115
78
60
69
50
96
70
50
80
60
75
50
69
64
78
92
53
81
73
102
56
67
61
68
51
56
55
68
52
124
51
54
89
51
72
89
78
59
88
86
65
92
80
64
55
68
57
70
61
142
68
69
100
55
54
64
101
70
57
135
51
67
59
124
78
75
63
117
60
81
91
59
100
55
59
66
61
54
90
65
91
109
57
67
55
50
58
65
60
71
69
102
61
82
60
79
183
71
128
57
59
54
97
54
113
100
55
109
52
68
52
58
58
60
97
51
62
61
54
115
76
146
112
59
66
96
109
70
51
108
57
58
124
103
61
59
63
73
91
58
89
76
61
53
98
56
65
112
132
60
116
66
138
76
70
71
94
59
66
76
66
131
56
59
51
53
58
69
66
60
51
76
99
59
55
64
55
57
85
60
73
83
73
52
57
67
66
69
54
53
127
75
78
85
118
68
60
122
62
109
95
100
95
60
58
80
60
51
58
65
53
86
71
66
56
58
63
83
106
59
134
94
60
81
67
66
177
54
53
113
84
60
56
66
66
71
57
54
68
65
69
55
50
53
58
56
112
142
62
83
55
70
73
68
55
51
90
130
54
76
84
54
77
97
75
54
72
116
75
62
97
63
57
74
129
95
79
52
151
61
55
58
81
52
71
52
75
64
71
107
76
63
108
75
57
52
64
135
66
51
61
53
93
72
57
123
69
168
78
77
59
155
63
70
59
59
58
86
162
50
55
67
59
57
62
57
131
99
62
65
163
52
106
57
146
60
51
83
101
77
121
65
76
80
112
60
75
68
68
52
95
75
56
73
72
119
64
54
83
83
56
50
74
60
59
130
86
53
99
55
122
70
81
69
66
78
73
163
55
51
55
98
100
76
107
70
96
61
95
61
139
60
53
89
58
58
55
71
90
78
61
74
51
100
53
134
85
65
50
50
57
65
62
95
57
71
117
52
66
56
75
132
55
54
76
58
63
65
81
57
70
63
67
70
51
87
70
59
52
76
82
66
65
106
53
56
114
55
58
88
75
73
79
86
54
69
74
51
111
73
63
65
53
91
85
59
74
63
54
59
64
95
51
69
56
53
65
63
52
85
73
72
53
62
76
85
112
77
67
69
60
57
86
86
111
64
54
50
91
73
129
64
66
62
62
57
147
61
79
57
62
110
76
55
88
63
66
60
56
157
71
71
67
52
55
121
56
114
55
62
117
51
55
55
79
100
64
67
68
64
86
59
85
81
57
77
66
64
60
93
56
61
60
79
67
85
78
97
111
53
98
155
60
109
61
71
57
114
131
71
77
82
70
52
61
57
63
59
136
91
143
61
60
61
77
88
89
70
60
59
103
56
153
75
69
61
56
87
100
61
61
51
54
69
90
96
132
73
74
50
90
74
59
68
80
56
100
115
63
89
62
106
63
63
66
61
70
67
60
73
66
61
88
100
61
118
67
78
58
73
61
54
54
68
55
55
119
61
55
74
112
73
103
50
254
86
77
63
75
50
99
68
52
57
70
53
91
102
67
56
80
50
59
95
61
79
126
75
73
57
79
65
65
80
62
64
61
54
75
90
64
56
117
51
109
133
140
59
69
51
69
71
74
74
53
52
88
94
78
64
77
153
71
59
65
75
56
71
58
75
137
73
70
113
128
75
55
53
129
67
68
66
61
139
97
126
111
51
52
80
92
71
54
79
64
118
101
65
73
58
171
72
52
129
125
70
69
59
134
58
129
56
71
59
53
54
65
107
77
114
92
62
55
58
70
65
92
75
73
64
50
81
62
66
54
72
63
61
54
72
57
56
66
79
77
57
62
64
50
57
74
75
72
59
61
60
119
91
75
106
68
62
61
84
54
96
50
64
108
57
58
121
69
86
51
64
53
50
61
104
68
96
60
55
53
52
132
71
75
53
82
83
77
63
106
72
58
83
70
58
109
68
84
79
61
66
72
51
55
53
128
65
73
57
148
71
81
55
52
63
80
56
54
116
81
61
56
63
65
72
60
129
76
67
59
61
60
66
56
56
115
90
60
68
65
67
85
138
84
127
68
55
244
94
62
78
60
77
148
59
52
72
64
71
50
58
69
145
58
77
61
61
77
58
68
106
120
116
58
153
55
66
104
75
68
96
89
127
60
56
62
53
71
58
70
61
254
57
57
61
102
93
53
73
121
65
60
56
117
59
53
55
110
56
68
65
90
65
60
56
151
54
74
58
92
81
63
97
78
59
56
64
78
65
58
76
55
61
128
55
58
77
59
93
58
88
65
64
61
82
50
56
64
70
105
52
70
96
80
79
117
58
106
122
55
77
54
65
114
93
89
95
85
62
53
100
70
91
84
59
91
91
66
54
55
57
69
72
76
55
85
50
76
57
115
75
76
53
56
68
52
62
57
101
60
89
91
52
59
57
115
59
78
50
91
126
158
53
74
62
126
142
91
67
84
73
86
58
158
72
62
52
55
66
97
51
137
66
64
117
53
72
53
55
154
69
65
53
57
72
58
109
68
53
75
51
68
53
63
78
50
127
64
50
50
58
57
105
61
100
53
56
65
106
57
88
52
59
64
62
85
51
113
54
63
99
64
65
59
61
57
72
163
51
100
54
50
52
80
66
62
55
143
99
82
51
111
54
66
53
115
69
67
91
95
63
89
105
69
93
82
102
208
73
58
56
75
58
63
53
53
71
63
113
64
86
84
75
64
59
56
62
53
87
64
52
63
94
56
54
83
66
51
72
69
56
76
67
110
71
81
52
63
58
175
55
63
78
59
129
108
79
70
84
56
53
92
67
151
58
93
52
66
103
75
84
53
79
68
117
103
188
81
54
59
55
50
130
58
84
120
132
60
66
55
73
98
76
96
79
60
65
56
119
96
52
75
66
116
70
76
77
101
125
52
66
68
77
75
52
72
71
64
64
65
84
62
85
101
60
79
60
50
68
85
58
161
60
70
66
134
55
54
69
51
116
113
55
65
52
149
69
84
59
88
150
54
58
135
51
65
61
51
62
64
76
85
53
58
59
106
60
69
57
73
84
107
77
53
81
112
117
105
102
77
74
70
79
89
76
63
62
75
81
69
90
113
76
129
80
100
52
84
144
64
108
79
156
62
131
65
93
118
62
62
51
139
67
87
64
130
63
58
203
75
135
55
59
76
63
77
79
69
107
55
115
52
56
88
76
63
254
79
66
66
76
56
56
77
135
115
63
78
51
59
79
69
101
55
80
98
54
89
90
63
72
59
73
140
59
55
57
88
55
56
57
67
127
73
63
86
139
66
56
68
93
78
50
59
54
51
58
74
69
107
103
116
91
54
55
50
54
53
63
58
71
60
57
69
70
66
53
59
61
69
77
57
104
59
69
79
78
75
100
83
74
82
88
52
77
51
58
75
73
58
56
60
59
82
118
117
71
120
62
66
51
72
53
111
77
54
82
65
132
53
99
52
77
56
72
53
167
65
89
76
145
72
58
58
65
64
55
59
104
78
63
56
61
81
76
59
58
50
69
58
68
102
69
61
80
64
118
53
74
61
56
99
114
54
65
59
66
93
62
78
61
95
78
76
66
75
55
61
57
70
66
87
123
106
91
81
58
73
78
84
66
84
62
193
69
74
66
74
76
108
58
68
52
62
50
51
58
60
61
67
63
58
55
72
65
103
126
67
95
59
59
54
64
80
64
75
83
50
125
60
65
75
58
54
75
59
53
85
57
70
90
102
64
56
52
56
53
73
54
72
72
65
55
82
89
76
81
63
111
51
136
108
55
122
71
55
80
85
82
74
51
81
104
59
121
86
64
61
64
82
77
53
100
62
58
118
66
77
63
86
57
69
68
84
56
53
123
82
66
86
64
58
60
132
97
126
79
51
73
59
53
51
56
56
68
78
62
65
62
79
61
58
127
62
68
56
56
62
103
116
91
52
140
85
67
64
67
53
88
69
60
81
56
61
56
95
70
71
70
65
57
88
62
60
81
63
52
52
78
71
57
61
76
60
55
80
97
139
66
66
62
53
57
50
96
53
61
67
57
51
105
61
106
62
61
73
63
90
65
79
238
74
54
85
88
79
122
71
52
56
53
93
132
63
58
83
54
50
62
59
87
53
60
67
101
157
62
141
53
54
53
53
51
123
75
93
141
60
57
59
68
83
52
231
136
56
57
53
53
62
52
50
91
52
59
161
138
57
66
51
66
57
71
57
127
68
52
65
52
57
88
121
70
98
54
97
79
58
63
58
55
64
52
74
91
92
51
82
61
144
55
54
60
56
58
99
97
138
66
56
66
55
86
63
55
65
99
58
64
76
54
68
89
70
54
72
50
57
83
94
56
78
52
61
60
56
115
77
99
61
91
73
71
53
53
73
50
55
69
52
74
54
51
115
72
66
77
59
69
56
65
76
72
85
70
55
81
68
51
57
92
91
83
80
71
57
59
83
62
121
78
124
65
81
60
124
54
75
53
66
142
64
63
57
126
55
76
52
112
113
101
117
52
50
64
66
73
56
158
95
83
53
62
54
157
88
66
83
64
54
56
153
58
55
121
55
64
60
51
123
67
77
95
122
53
68
125
129
72
74
62
87
69
66
52
70
81
134
50
64
51
87
56
51
103
102
56
90
70
121
64
54
63
120
67
60
56
104
58
71
70
61
66
124
73
70
95
130
70
87
60
59
77
127
81
53
97
54
69
58
56
77
98
53
54
60
87
55
54
61
61
80
91
56
76
71
61
93
52
73
107
89
58
87
74
79
72
80
60
64
71
61
50
88
92
71
70
57
68
64
88
73
51
93
95
58
58
69
64
67
62
70
55
83
56
66
90
50
80
63
83
56
59
67
60
78
53
72
58
65
52
57
105
54
120
116
66
65
84
70
84
64
50
120
69
53
80
83
79
68
60
59
55
68
66
146
102
58
54
97
85
104
56
65
82
65
65
76
89
58
59
57
54
137
64
90
56
70
59
50
52
67
74
65
61
83
145
63
64
54
116
60
67
57
52
61
90
126
73
57
50
68
67
89
138
72
70
59
126
62
77
67
77
71
68
83
82
54
62
72
58
56
91
77
72
67
52
62
57
56
52
122
61
97
158
55
105
65
54
60
51
59
77
59
69
50
127
62
53
100
135
82
138
64
60
55
52
63
73
86
104
116
53
65
110
76
57
56
66
60
57
75
74
56
119
52
81
59
76
61
56
81
67
63
57
61
52
62
81
77
65
56
128
50
62
65
56
125
175
59
51
59
80
59
50
67
119
50
54
52
58
51
95
74
54
66
57
139
59
63
56
89
60
54
59
82
99
65
74
57
56
70
86
53
62
78
112
106
65
61
112
134
64
53
64
130
70
51
52
70
63
53
85
76
70
59
58
59
107
108
62
59
80
62
74
51
72
87
65
79
50
75
63
100
78
105
55
56
60
58
83
55
67
120
67
58
123
90
119
53
69
77
63
64
52
51
79
60
57
87
113
50
60
113
56
62
103
106
53
65
61
51
84
89
93
68
86
94
62
53
87
141
67
70
69
111
79
59
71
60
75
83
66
78
59
93
57
63
61
56
71
75
65
63
72
56
60
57
156
76
64
54
69
128
52
62
140
64
51
73
87
85
65
74
65
81
63
55
67
50
62
51
61
95
68
59
64
66
102
68
55
62
77
73
51
78
72
78
138
159
54
51
81
71
71
52
50
68
57
84
92
81
147
59
68
68
73
89
76
58
50
76
59
69
62
55
60
106
145
51
116
68
50
57
99
113
62
55
104
56
62
114
65
53
106
94
51
61
113
58
58
73
73
71
89
50
127
90
64
68
77
52
83
51
81
63
70
74
53
68
57
63
56
115
61
88
57
65
54
63
110
76
55
109
70
66
57
66
54
56
70
71
68
55
58
55
71
66
57
59
89
86
77
117
69
71
76
67
92
70
54
104
78
85
63
60
67
62
54
85
62
56
92
52
57
69
60
56
65
60
63
53
53
56
69
64
73
57
70
50
78
69
62
70
62
62
62
73
88
73
61
71
67
56
57
70
95
56
57
81
52
55
58
56
50
70
80
65
127
59
87
52
86
72
52
76
76
75
53
110
67
85
87
77
68
60
52
64
91
64
55
100
73
139
71
68
80
237
62
50
65
74
69
54
56
68
74
128
58
54
79
56
107
75
106
61
70
54
63
57
83
79
74
72
58
58
67
67
70
85
50
61
85
52
76
123
68
83
52
64
75
68
52
75
53
83
57
58
73
67
51
68
72
102
77
79
59
99
79
56
55
66
57
56
74
89
57
116
51
68
75
74
69
62
101
66
62
61
58
54
66
58
53
51
85
84
56
52
51
59
55
58
85
63
69
50
87
89
74
110
65
71
79
67
73
53
66
157
68
50
82
84
81
81
79
89
109
60
114
67
107
62
87
68
52
54
72
73
55
102
73
56
53
61
56
124
73
67
57
104
64
56
69
89
55
63
56
69
56
65
54
61
70
68
75
105
61
62
64
61
86
60
66
113
72
60
91
78
59
59
56
96
63
79
99
61
145
74
54
57
75
52
55
72
79
52
68
57
92
61
107
64
64
69
82
96
92
68
107
56
115
72
58
72
55
56
98
66
73
72
107
53
99
55
53
59
105
72
55
57
80
66
74
77
72
61
62
62
64
77
62
63
102
61
64
53
54
71
58
58
51
112
140
55
86
61
79
61
55
56
55
54
57
102
58
65
59
109
60
59
109
71
51
73
51
60
64
72
76
125
57
100
72
55
56
83
50
60
56
61
99
57
53
66
99
57
113
116
85
56
140
83
56
57
57
93
136
53
88
55
64
55
64
57
61
89
66
70
70
65
50
62
66
50
56
90
81
56
90
60
55
62
57
69
83
69
66
60
54
70
62
52
59
52
161
63
53
74
60
137
60
50
73
96
62
93
81
60
93
51
52
73
94
65
113
50
64
84
97
121
57
78
88
79
79
62
89
54
70
68
77
53
83
59
117
86
50
59
61
56
55
93
94
54
73
61
90
52
84
68
56
60
85
138
61
60
102
57
81
97
51
83
59
50
55
86
109
65
68
101
64
123
59
55
53
93
77
53
98
57
81
87
75
64
52
85
64
65
149
76
66
53
75
67
62
77
72
59
52
59
52
65
59
111
55
112
93
65
72
59
73
70
57
86
78
52
65
91
59
93
61
69
59
58
58
60
61
107
94
69
56
78
70
54
51
57
53
77
55
56
85
54
61
55
80
84
66
68
62
63
95
83
53
73
67
51
92
51
57
72
77
53
60
72
65
52
104
77
144
108
82
54
72
93
59
63
70
65
56
70
59
107
84
123
73
67
63
88
59
54
58
55
86
64
52
58
87
99
92
58
67
52
53
70
145
61
51
56
56
92
103
53
69
59
78
58
60
141
72
84
81
68
52
51
53
128
81
59
59
65
53
83
53
59
86
95
56
90
76
103
61
73
84
85
55
51
76
87
61
60
56
64
93
66
99
51
63
121
53
64
127
53
107
94
68
53
70
55
51
94
57
76
57
103
69
65
92
53
59
65
65
71
119
146
70
60
73
60
69
76
72
67
110
67
60
54
52
140
144
155
58
71
67
85
58
75
105
149
67
134
108
59
71
61
66
64
61
62
93
72
62
66
70
147
69
55
65
191
65
58
73
92
60
106
143
90
55
71
61
56
97
53
91
98
64
61
55
52
82
106
85
63
78
65
64
93
58
88
68
61
91
66
56
56
73
101
55
80
61
69
65
88
54
67
52
68
65
94
64
82
53
65
112
55
52
116
59
64
105
104
65
54
141
82
81
109
60
72
53
93
123
74
73
63
69
68
123
70
64
71
58
72
71
68
65
77
61
68
67
51
50
76
65
104
51
83
59
61
60
60
61
55
60
64
113
77
74
61
56
58
113
55
103
76
56
96
57
71
55
52
67
66
57
254
53
135
71
61
58
61
113
57
98
60
60
55
78
110
62
63
74
58
56
58
56
73
53
60
59
55
85
78
66
73
69
116
53
62
86
56
103
61
50
109
52
65
51
74
53
64
59
61
58
90
69
72
103
86
104
76
64
89
62
67
66
111
51
58
71
57
59
59
155
55
57
63
85
77
58
133
72
70
65
149
51
55
63
60
56
77
82
54
53
62
80
58
59
142
90
64
68
73
83
117
61
62
73
60
72
68
68
145
56
55
68
122
53
53
57
50
73
74
127
69
79
67
62
104
69
54
66
71
59
61
99
65
65
122
59
85
58
69
73
87
61
88
60
55
79
67
57
50
69
55
94
61
63
92
57
72
61
59
73
98
81
61
64
147
60
127
56
57
58
67
62
70
60
124
71
92
84
74
51
60
68
79
63
64
58
109
150
64
59
79
87
65
53
61
51
69
91
66
79
87
67
67
58
71
54
94
54
55
56
64
51
56
54
116
81
88
59
87
54
65
50
68
62
61
56
173
78
138
66
65
159
57
77
69
51
71
115
60
53
62
52
55
65
69
72
89
77
55
78
74
53
56
99
63
65
72
63
60
52
51
95
89
127
67
54
68
78
95
58
60
68
108
53
96
64
90
59
53
105
59
57
61
68
57
55
64
61
59
53
65
60
60
61
84
71
67
152
60
75
51
58
53
60
60
64
64
67
56
50
67
53
102
84
50
68
84
77
108
74
83
75
117
74
86
79
68
87
93
54
54
57
64
64
55
142
53
61
83
70
54
75
80
116
64
59
77
89
99
64
53
81
89
50
63
54
60
53
59
51
67
79
77
60
69
51
66
80
71
69
93
56
66
56
64
56
72
65
65
63
60
62
76
57
58
51
56
122
69
129
53
81
102
74
59
52
64
71
77
71
72
116
82
98
59
136
55
86
58
94
97
90
161
87
69
69
55
56
61
69
100
67
51
58
85
59
55
54
53
81
59
75
71
129
59
59
55
51
67
69
57
74
55
73
59
62
87
62
53
73
85
55
56
75
54
70
58
111
121
64
59
79
129
73
75
84
71
83
61
91
102
67
67
63
89
79
62
58
128
58
86
62
62
112
61
91
65
120
51
65
84
67
146
52
54
56
123
76
121
66
121
109
84
57
55
55
101
63
51
112
66
54
124
61
55
85
65
64
123
56
65
58
78
63
56
58
85
56
64
68
69
85
69
97
54
97
66
62
57
77
50
52
88
60
54
82
56
83
78
70
74
65
60
55
98
64
121
60
62
60
63
58
56
61
55
55
65
56
54
70
73
53
64
79
69
65
75
69
69
61
96
53
54
71
56
144
161
58
58
100
76
58
77
90
51
89
63
58
60
54
99
60
53
62
66
81
84
54
68
61
52
63
71
72
65
63
63
94
67
254
66
54
73
67
61
83
80
125
80
118
59
74
157
53
87
56
76
52
145
63
135
52
64
55
81
58
78
59
94
59
68
50
65
71
73
103
56
55
59
58
102
109
56
55
93
65
67
100
54
122
55
50
78
85
127
55
113
64
73
51
54
92
80
64
64
54
79
53
62
63
57
80
96
149
69
65
63
56
55
66
60
88
168
58
76
61
67
51
50
55
109
54
168
61
53
67
98
61
154
121
52
104
133
55
83
55
73
72
75
65
98
112
70
55
57
89
61
158
91
62
73
57
51
66
86
85
75
54
93
61
56
91
80
63
93
52
61
64
69
51
122
66
62
53
130
69
59
61
60
73
69
52
79
52
72
60
96
121
57
92
51
102
53
90
63
76
117
59
63
110
123
86
106
108
73
75
76
62
63
56
60
71
54
69
79
155
93
60
57
56
62
53
68
208
79
134
61
60
51
52
56
71
77
108
69
69
69
57
53
91
64
50
74
57
84
106
79
54
65
67
63
54
52
59
50
53
71
80
79
62
73
79
58
76
65
51
105
72
254
71
60
76
52
56
131
70
60
72
57
51
61
80
69
254
60
50
99
80
100
74
62
86
71
63
69
53
84
54
61
127
55
157
61
90
68
64
58
51
66
78
98
62
65
60
57
73
69
62
74
69
57
56
73
55
115
103
55
60
54
63
53
54
77
53
134
65
56
82
52
57
64
64
68
52
67
73
53
65
116
74
127
57
122
68
50
60
62
61
59
75
55
54
59
55
73
101
56
68
94
61
74
82
66
83
58
54
76
50
68
63
58
82
55
79
54
104
69
53
65
72
56
139
57
74
65
64
87
61
55
52
82
88
70
55
90
105
67
66
52
57
86
62
57
68
68
58
66
60
110
55
51
64
55
67
77
59
97
56
58
88
85
56
89
121
169
69
65
106
62
143
85
66
67
55
75
132
88
64
84
59
66
92
74
79
70
52
148
54
64
72
79
94
81
60
53
65
50
79
128
95
82
62
55
72
63
57
54
112
92
83
89
70
94
54
92
71
54
59
57
57
70
89
62
75
133
87
55
52
51
52
72
52
59
52
61
57
57
56
141
81
69
63
96
82
72
67
56
82
84
63
59
82
89
111
254
72
57
87
106
59
67
55
61
73
61
52
71
58
93
61
83
57
89
53
62
72
57
94
53
60
77
64
84
65
53
85
52
55
59
53
61
69
76
85
109
57
58
69
81
82
54
103
62
71
67
68
86
62
61
68
57
66
51
60
79
54
86
91
60
69
78
73
60
57
50
96
63
53
59
115
131
58
74
82
72
50
58
51
51
51
52
63
50
56
62
155
85
87
67
56
65
74
88
153
79
83
100
58
85
56
58
60
75
85
62
56
65
58
66
64
155
123
102
54
56
86
63
76
72
53
117
72
102
86
65
63
65
65
67
61
55
66
81
92
61
70
76
108
99
65
56
64
51
84
70
67
62
91
112
60
83
61
69
69
68
79
56
65
76
55
122
75
60
62
74
93
65
68
90
116
88
85
67
72
78
64
70
64
67
75
74
56
61
58
83
54
96
92
78
62
51
64
70
66
59
52
88
61
80
94
55
82
71
65
54
57
58
57
58
65
69
55
63
54
65
58
52
58
68
59
56
65
62
72
79
67
93
57
60
56
56
72
52
95
62
59
50
74
63
108
170
55
63
62
51
73
63
56
88
60
61
87
65
98
96
52
67
72
57
50
71
51
56
64
57
57
51
64
73
51
61
86
52
98
58
94
57
67
51
57
63
59
69
67
69
56
59
58
52
81
56
62
54
104
50
117
87
83
55
61
89
58
81
92
73
82
109
56
53
76
71
100
103
70
70
92
111
83
54
64
61
61
63
97
55
53
55
58
63
52
114
58
62
62
51
70
60
60
63
88
85
53
88
88
86
57
66
52
72
85
69
51
65
70
73
100
79
65
69
64
55
90
50
82
75
50
60
66
64
70
98
65
67
83
73
99
58
94
59
58
54
65
73
69
59
98
62
71
65
68
68
58
60
66
57
52
50
57
54
54
148
56
51
61
62
57
72
52
64
57
56
67
50
60
150
53
58
75
57
95
88
55
69
67
59
54
80
57
56
57
60
75
62
59
124
83
68
77
56
121
84
72
82
63
62
65
59
57
51
109
54
54
68
72
79
70
58
92
62
70
52
65
73
75
60
74
64
96
53
82
53
61
100
99
69
112
148
87
58
52
76
53
89
52
62
80
51
62
58
62
72
63
53
87
104
64
57
66
90
50
51
68
60
162
63
160
122
59
78
59
55
93
92
61
76
55
72
68
91
68
52
52
62
55
110
65
124
65
53
116
63
82
60
55
56
78
64
71
88
107
94
97
52
67
88
92
58
78
95
78
98
61
83
50
60
64
62
153
65
108
84
121
62
58
69
86
58
50
53
78
78
72
61
55
62
76
90
71
56
100
60
102
144
77
67
64
77
58
58
81
65
55
60
56
88
71
110
59
135
55
83
87
50
87
65
122
63
133
89
63
136
86
66
68
93
61
53
60
53
54
67
58
50
130
87
50
53
106
76
54
70
75
72
58
73
108
55
77
80
58
72
65
55
60
68
76
54
91
72
102
57
76
73
65
63
70
60
145
90
54
120
83
66
67
91
130
66
54
62
52
59
57
76
77
73
62
60
65
78
105
66
57
52
72
59
54
69
61
53
66
62
75
54
52
82
50
65
60
57
50
56
53
143
51
88
56
71
63
61
80
55
66
126
68
60
78
65
54
53
71
63
55
67
53
92
61
66
110
72
98
59
128
58
62
71
79
66
59
60
73
52
52
84
60
60
60
60
55
54
77
99
52
58
52
99
107
57
61
92
79
60
55
131
60
86
62
67
78
64
61
56
60
59
65
64
90
61
79
74
53
74
86
55
78
66
77
65
70
60
98
62
52
59
50
61
86
69
50
74
66
64
65
112
104
98
62
54
65
121
61
86
87
63
52
64
73
63
56
101
99
51
70
67
60
61
63
83
71
90
57
83
60
114
76
68
77
75
80
60
59
62
54
56
86
67
56
62
72
55
53
79
50
69
100
80
121
61
70
75
58
70
52
68
64
91
56
79
79
111
75
57
61
131
60
54
58
79
83
70
109
70
92
58
82
98
68
95
76
104
79
60
69
52
72
89
69
115
76
72
68
55
61
60
131
64
76
57
69
105
62
68
69
67
69
58
78
58
74
99
72
122
58
113
66
101
86
63
93
56
102
91
127
81
64
55
99
64
60
88
51
65
53
63
106
87
61
69
51
59
78
155
70
55
58
71
72
50
72
78
59
63
74
66
123
64
52
114
67
134
60
65
61
98
65
54
56
55
82
56
63
60
92
117
58
63
122
77
84
61
50
74
64
91
58
62
75
51
75
63
95
92
51
54
54
55
87
54
81
92
79
55
85
88
71
60
63
65
70
60
89
56
70
52
83
82
54
106
60
61
77
59
147
62
82
66
68
89
96
61
54
128
62
157
58
63
55
53
53
62
56
55
69
108
59
74
53
76
52
104
71
60
77
88
54
67
57
56
60
50
78
85
59
70
73
55
90
75
85
107
67
53
80
63
58
98
58
126
63
68
63
55
57
57
70
100
60
56
62
90
106
61
64
97
61
56
67
63
84
57
57
55
76
64
58
54
88
54
63
87
92
55
76
55
62
90
58
61
89
59
62
64
90
62
50
117
52
61
57
53
74
114
56
99
85
66
88
61
88
103
72
98
58
67
68
77
60
68
85
56
61
76
76
61
225
75
56
83
88
146
85
51
62
97
54
56
72
77
51
105
57
50
54
83
61
90
50
64
71
55
67
89
65
65
115
62
89
65
52
58
154
98
51
61
55
51
182
72
141
74
56
76
77
88
70
55
81
61
89
66
59
100
55
134
55
58
124
56
57
64
66
62
60
61
82
51
99
51
62
56
71
132
68
87
53
134
79
58
62
54
60
57
94
59
58
54
54
54
56
51
57
60
62
58
56
62
54
54
56
118
59
63
55
254
63
102
78
52
50
62
135
57
80
50
121
62
73
92
66
55
50
109
90
129
60
58
74
88
56
51
53
57
110
58
61
59
60
59
65
60
75
56
113
57
80
62
59
57
60
83
58
79
114
53
52
82
56
50
61
93
66
61
80
101
62
56
65
57
56
65
61
71
58
82
64
56
61
86
133
62
96
90
59
78
80
62
62
52
60
89
61
56
78
74
126
76
54
57
94
58
72
66
59
72
66
79
61
63
70
66
68
91
88
61
92
62
51
51
85
71
63
93
72
54
57
67
111
84
68
82
71
86
66
83
50
61
93
69
57
61
66
53
136
60
104
53
104
67
88
69
96
70
89
114
64
79
69
57
53
58
68
55
76
59
82
77
66
54
57
77
61
88
94
91
54
75
56
78
86
104
58
64
66
54
54
132
56
63
67
79
60
71
69
51
129
61
50
52
154
95
63
73
69
87
87
57
81
62
73
66
81
52
58
60
83
109
55
72
58
58
58
61
67
58
114
61
73
57
53
52
63
55
67
61
50
59
69
88
112
64
71
51
65
110
63
62
84
104
78
58
54
121
96
54
60
57
60
53
68
51
62
56
83
54
147
73
82
70
103
150
70
87
73
69
58
89
88
74
52
82
101
52
64
85
72
65
73
51
61
66
54
55
57
54
50
50
62
74
70
85
60
55
64
54
68
78
66
61
74
68
76
69
64
71
135
64
61
52
58
72
56
81
82
56
54
72
67
56
58
63
54
56
61
52
93
72
78
50
60
71
91
92
94
68
105
57
61
73
66
63
52
92
62
89
68
75
123
59
57
61
59
68
51
51
81
57
150
89
56
81
61
54
109
66
73
55
115
95
52
75
88
61
88
73
57
73
59
56
55
58
73
158
51
54
74
80
63
95
53
58
101
59
53
65
74
91
61
55
61
137
61
61
58
95
133
59
55
59
71
64
60
60
54
68
71
55
60
59
54
57
72
51
61
77
62
59
50
66
60
71
57
104
77
62
83
55
71
53
90
72
72
60
71
99
63
77
95
61
59
60
157
61
76
60
109
57
100
61
69
52
75
56
79
54
63
78
75
62
59
74
63
55
145
67
62
50
63
88
85
54
50
57
67
82
65
59
84
65
75
54
92
96
84
59
79
50
57
114
78
64
81
57
68
55
53
54
53
67
150
52
71
96
55
89
50
87
82
64
91
82
88
55
57
51
105
61
57
62
60
110
79
79
58
154
70
78
65
55
61
66
51
57
75
54
57
115
83
56
80
57
54
64
76
60
171
88
84
58
59
99
70
61
83
82
54
50
120
84
53
59
97
84
76
78
113
80
52
52
57
129
51
59
53
70
64
81
98
55
74
54
63
64
64
64
76
55
78
56
63
94
58
71
57
72
70
55
68
59
66
50
62
59
59
69
54
64
59
62
97
59
81
75
74
68
69
56
54
55
56
58
58
83
60
59
98
109
101
53
88
51
70
91
51
53
63
54
51
59
69
51
75
64
92
82
53
56
67
60
76
55
71
65
61
54
71
101
57
59
63
53
52
64
57
60
52
55
52
85
63
62
51
72
53
52
72
58
111
74
96
173
63
60
51
64
60
91
56
145
60
59
59
70
59
61
68
75
59
62
51
65
74
58
61
73
115
51
53
77
111
52
53
66
62
74
67
59
61
55
68
62
64
64
59
102
76
66
52
64
79
71
71
136
66
93
67
69
58
61
64
51
57
133
62
71
64
74
67
75
51
68
93
52
88
54
83
60
61
60
57
68
57
74
58
61
59
98
56
55
119
54
89
58
70
80
119
62
66
84
71
65
56
50
59
68
50
55
65
69
60
54
82
56
60
101
58
53
54
81
78
59
50
64
68
51
59
57
56
119
53
58
88
62
69
68
64
73
53
62
54
58
74
119
55
56
63
58
76
70
54
119
78
64
71
59
53
77
91
62
70
55
63
182
58
58
62
72
60
94
50
75
72
69
57
57
70
69
105
73
83
75
147
54
59
57
57
52
56
77
60
71
113
59
52
56
57
91
76
137
58
69
62
75
69
73
76
68
60
53
58
54
112
55
59
143
66
55
69
62
55
51
55
60
95
100
52
69
58
86
90
126
81
70
109
56
51
55
72
121
75
62
78
65
51
107
85
96
68
85
55
72
70
98
92
54
61
55
70
69
89
101
73
57
70
53
56
58
84
73
77
65
107
62
55
60
95
80
77
69
64
94
66
54
82
61
86
51
99
52
59
59
80
78
73
51
78
55
54
152
58
74
55
65
68
56
65
53
68
53
70
66
84
84
58
58
69
69
53
74
51
64
60
125
61
81
56
64
51
74
89
53
51
61
67
72
73
50
174
58
50
67
69
56
55
84
54
93
97
59
104
93
52
59
130
81
63
72
64
56
61
99
89
90
92
63
51
82
56
56
55
100
67
52
98
136
72
56
76
76
72
55
56
74
94
79
58
74
63
67
55
65
57
63
51
57
64
51
102
56
64
73
61
60
59
66
59
59
100
86
56
77
58
77
138
51
59
83
111
58
50
67
135
81
75
65
111
63
95
66
60
58
88
54
51
86
61
58
69
55
101
56
70
92
52
55
53
52
70
76
89
68
114
71
55
66
70
103
50
62
67
61
57
58
63
67
70
110
57
50
57
70
55
55
69
98
142
64
55
73
96
60
78
62
50
73
188
66
56
57
77
136
105
55
78
104
111
51
53
62
70
53
59
62
66
116
62
82
54
59
77
88
80
78
79
68
100
51
50
74
56
56
69
74
69
53
65
64
82
58
67
56
94
54
65
62
81
60
62
63
88
73
79
65
91
91
60
54
57
62
62
72
72
55
62
53
130
57
59
82
63
122
78
135
53
87
52
53
67
59
106
106
65
52
63
65
71
55
51
63
59
60
57
53
52
76
53
58
71
67
63
58
78
58
57
52
51
59
59
60
62
115
171
108
71
50
91
58
78
201
78
56
71
54
98
57
55
56
65
54
68
53
62
130
67
59
55
52
68
56
63
71
59
82
73
93
109
78
68
51
53
76
58
78
50
65
64
53
53
57
56
103
92
60
55
77
62
97
52
62
76
59
81
81
73
69
68
69
61
54
68
52
65
128
58
62
85
59
62
92
110
87
54
80
57
80
51
66
68
62
59
60
110
87
80
55
59
74
52
62
75
126
60
56
51
84
60
68
104
71
92
54
57
61
84
84
55
129
58
75
57
62
55
124
81
50
70
83
71
72
67
67
58
54
54
88
145
93
59
110
68
75
93
110
61
54
51
56
63
76
50
76
137
59
58
64
77
84
81
53
99
72
66
55
84
62
68
64
74
60
61
58
133
51
84
57
72
120
74
54
82
102
60
131
60
67
62
59
67
65
50
105
69
54
95
72
55
63
61
104
80
59
83
65
64
77
73
61
53
54
65
62
74
56
67
64
74
52
70
59
61
51
82
58
65
78
58
81
62
101
78
63
54
52
50
57
60
63
69
84
81
63
67
60
100
95
54
51
54
128
66
65
77
67
121
63
105
50
72
74
136
56
78
60
95
63
94
69
67
63
70
76
77
53
50
74
61
57
120
90
55
56
87
81
54
55
94
56
53
65
61
119
178
77
98
87
70
87
56
74
79
65
59
51
55
57
100
55
65
88
127
60
120
63
90
67
80
57
61
56
53
55
73
81
55
59
71
73
88
81
68
77
57
55
106
62
82
74
98
61
107
63
68
63
53
58
68
62
57
110
63
74
79
53
92
69
61
56
101
53
58
52
79
68
62
123
57
58
69
55
59
71
71
55
53
97
50
66
54
67
52
73
59
61
80
83
101
72
74
67
52
123
60
58
133
55
64
91
55
59
57
76
65
50
59
59
75
73
59
91
50
97
58
75
78
78
101
65
68
112
82
84
59
87
63
75
61
73
62
61
58
67
59
88
66
54
127
79
63
254
76
109
70
67
68
93
71
54
64
60
68
104
58
60
72
77
114
60
53
66
80
73
61
94
59
72
90
72
59
71
58
91
50
52
69
129
54
51
74
62
64
80
76
85
63
68
57
67
109
54
59
72
70
56
59
114
118
75
62
76
60
56
65
63
56
76
69
78
60
84
64
57
56
56
57
61
68
52
72
66
58
79
59
60
88
67
54
61
70
114
90
92
53
55
81
59
66
139
77
52
110
82
74
52
59
206
59
55
63
58
62
53
108
53
103
71
58
56
79
62
68
56
55
51
75
55
70
73
89
61
65
88
63
73
66
99
63
64
86
56
98
77
63
56
67
54
54
68
72
55
55
63
67
59
72
65
51
141
54
114
116
81
82
75
53
54
111
65
69
68
56
53
111
57
81
65
97
122
57
80
79
54
54
50
93
58
74
58
67
53
102
78
65
81
60
52
113
57
112
55
55
52
72
64
91
63
73
55
101
60
77
69
57
58
74
108
67
108
84
93
53
109
79
55
81
69
83
57
97
64
55
67
57
60
58
107
61
53
73
63
64
65
66
84
55
62
69
65
80
66
53
60
66
69
54
67
65
68
86
88
82
75
64
80
161
78
59
67
58
56
59
90
63
60
74
109
56
67
62
89
55
96
51
57
58
56
112
70
58
52
78
101
116
61
68
57
81
62
52
73
60
115
57
74
106
60
54
78
58
57
52
73
56
59
53
57
108
55
74
71
62
88
72
95
55
70
70
70
65
71
57
65
63
92
115
63
57
62
61
65
57
61
76
54
97
171
80
61
72
64
97
51
79
58
103
67
76
66
50
59
107
57
70
109
87
69
59
70
87
54
75
72
88
81
69
52
67
61
61
51
64
60
57
58
68
53
77
75
88
60
61
113
56
57
52
68
62
60
93
54
69
92
71
58
71
101
64
53
68
64
65
85
84
57
57
55
65
67
53
62
78
71
76
65
119
70
65
64
68
61
93
74
81
62
56
111
68
84
70
50
108
54
94
70
52
81
58
66
74
69
77
93
67
54
60
56
59
84
52
64
55
132
87
76
58
58
66
69
58
56
62
72
63
72
90
82
59
61
74
58
54
63
82
56
81
54
52
52
55
56
51
51
69
116
77
68
75
60
53
56
62
149
54
84
79
50
63
82
182
59
97
111
69
64
57
69
62
56
76
65
174
64
74
57
54
64
67
52
65
82
71
113
97
78
58
54
97
71
129
54
58
58
61
71
131
90
72
54
52
56
69
55
116
56
67
56
72
55
78
50
61
62
65
98
59
57
54
73
66
65
90
68
61
82
84
87
65
69
61
59
65
66
67
59
99
61
114
67
63
58
55
122
64
63
55
97
54
71
54
60
77
81
50
61
72
63
131
76
56
50
56
59
56
71
65
58
74
87
55
67
62
58
57
106
56
57
73
57
50
63
58
79
75
86
59
70
62
84
54
94
63
60
61
66
95
81
59
70
63
65
56
62
71
52
66
75
70
65
91
54
104
69
64
55
52
75
63
59
162
84
95
56
62
54
59
58
71
60
62
118
57
52
82
77
66
71
52
106
60
51
78
79
59
60
63
57
64
60
60
58
56
55
57
84
82
53
67
51
54
53
110
64
62
69
66
65
75
82
71
54
77
111
99
65
61
59
91
89
121
75
71
110
69
150
110
79
55
64
50
106
51
56
68
53
53
107
56
61
58
50
67
73
127
65
82
79
61
77
62
70
86
104
52
55
65
63
56
78
60
68
63
55
81
60
60
57
73
130
83
98
57
69
125
86
53
77
62
107
70
58
128
53
51
69
71
64
80
65
78
67
79
54
73
54
55
71
55
51
86
57
88
60
59
55
52
56
63
58
131
74
104
86
60
52
83
85
67
77
52
114
73
73
54
54
57
92
93
71
56
60
96
60
65
53
74
56
84
67
57
175
51
73
71
61
65
64
55
55
64
68
84
117
80
154
64
66
59
150
80
87
77
89
70
60
67
69
89
60
58
61
56
81
68
56
61
53
99
85
71
54
67
59
59
90
96
61
53
64
63
52
146
97
69
102
75
78
50
66
76
57
60
65
84
54
74
64
62
102
87
52
52
72
106
104
70
103
65
59
51
68
54
60
74
63
50
109
57
59
57
61
64
58
70
84
58
53
67
109
60
52
62
62
86
54
88
61
65
94
155
58
70
70
58
83
63
51
50
56
56
84
66
66
59
61
110
60
56
78
106
59
110
66
68
108
69
57
57
74
52
63
82
52
54
53
55
63
67
129
58
81
55
62
75
87
57
66
62
59
87
72
50
54
82
63
72
86
68
114
58
54
79
62
64
78
55
68
56
62
63
68
127
91
65
55
70
54
67
72
74
67
70
61
52
75
139
55
93
89
50
65
53
85
68
69
57
52
56
52
80
55
109
69
60
78
59
78
60
99
58
53
75
52
99
63
67
68
56
111
73
55
76
52
86
78
107
54
123
57
52
73
72
67
70
79
56
66
66
69
143
56
80
95
89
57
79
71
65
51
62
156
78
50
55
66
71
56
52
54
55
64
75
71
71
61
59
58
147
59
57
54
74
59
52
67
68
98
56
71
68
64
70
54
55
56
51
56
65
64
56
58
60
83
57
53
87
109
64
59
63
98
69
64
62
53
68
72
101
56
70
58
62
76
59
52
130
52
95
55
84
67
75
56
54
87
58
72
53
66
83
143
56
83
56
55
90
53
68
88
62
83
87
73
53
53
55
56
58
68
61
78
59
58
56
79
55
72
95
56
118
60
56
83
84
52
59
62
52
55
70
86
53
55
54
63
79
62
105
54
63
54
60
61
61
77
83
124
53
53
69
72
73
249
81
57
80
68
59
92
53
57
53
66
114
71
126
94
54
51
82
55
84
75
68
92
52
55
81
56
56
137
122
56
74
74
60
73
66
56
50
52
65
57
60
77
55
88
52
59
54
59
75
91
66
64
61
56
76
58
56
51
59
105
65
70
63
57
54
58
59
64
67
64
89
83
92
71
71
67
64
55
59
56
64
53
123
117
73
55
70
54
56
50
65
103
60
152
55
99
62
121
56
113
55
59
54
109
52
60
57
64
63
59
56
74
136
80
73
56
79
55
54
51
57
78
70
73
61
51
51
60
75
59
81
96
59
56
54
53
85
79
50
80
64
67
64
60
56
64
61
58
70
53
62
83
50
64
66
56
61
54
64
56
85
61
65
93
60
62
54
105
59
58
65
68
56
103
62
54
65
75
66
62
63
70
80
59
59
56
53
60
67
62
91
57
60
81
61
62
73
96
147
115
83
57
59
69
66
66
70
63
57
61
58
59
59
53
98
106
55
70
56
60
54
55
61
73
78
67
60
64
68
60
83
69
58
90
60
105
55
60
65
65
55
59
67
53
56
51
58
60
54
53
68
57
67
63
61
58
61
57
65
58
84
79
69
86
63
60
65
76
62
108
83
88
66
60
68
70
56
57
63
64
59
79
70
138
53
73
54
59
82
55
57
66
80
65
116
81
73
127
72
54
95
70
74
77
54
67
61
164
57
57
60
64
54
62
74
51
93
65
76
92
55
58
62
56
109
60
54
56
54
54
78
117
57
67
51
51
79
79
136
76
57
71
63
53
61
58
64
89
60
68
63
51
82
53
50
76
58
54
72
66
50
59
64
86
59
93
69
56
85
131
70
55
66
58
54
77
56
124
56
64
66
56
66
70
87
60
61
80
97
55
70
60
57
72
65
84
51
58
57
73
115
69
70
54
52
65
78
51
62
103
57
60
79
52
82
68
56
65
87
197
60
78
80
61
62
58
96
59
54
134
63
72
65
61
87
53
69
57
136
58
90
62
52
60
184
77
81
59
84
66
94
121
51
58
53
73
55
63
55
76
91
52
67
86
65
64
61
119
103
55
50
65
58
75
67
56
53
66
61
57
57
69
95
68
59
81
84
63
53
57
61
66
56
62
70
71
62
53
73
70
51
57
65
56
53
71
91
93
84
60
55
62
62
62
63
93
57
63
56
54
75
58
76
61
54
74
62
52
66
66
54
68
68
59
135
57
60
52
67
51
58
61
65
89
55
54
55
139
74
102
90
64
82
86
71
149
69
140
51
65
79
87
51
152
78
70
109
60
53
53
63
68
85
53
58
66
58
68
53
77
123
86
55
58
116
101
54
113
71
74
54
63
64
74
59
86
54
56
55
51
56
65
57
55
68
67
73
61
69
104
55
72
89
85
70
59
54
51
50
54
75
65
63
55
57
67
96
60
53
93
59
57
84
75
58
77
62
87
109
68
52
57
66
72
71
59
58
84
55
56
58
56
68
102
67
67
56
75
70
54
54
53
56
58
59
61
129
51
62
53
67
62
97
73
69
68
63
89
112
59
111
62
51
59
61
67
103
59
62
54
53
52
58
64
67
58
50
67
69
68
66
83
55
80
73
151
77
51
59
74
56
57
64
57
50
63
62
114
51
59
89
82
71
69
57
58
54
58
86
68
61
74
82
73
254
85
70
51
59
51
115
55
70
90
71
67
62
78
66
69
88
54
78
86
68
59
71
54
98
100
60
79
102
54
61
154
66
63
72
58
125
71
80
103
68
73
65
55
110
65
66
60
116
57
53
73
50
63
57
62
135
66
52
75
62
50
65
59
51
51
56
56
101
55
56
114
72
136
139
70
63
81
108
84
67
53
102
69
55
53
53
134
109
55
106
69
61
52
55
89
51
58
59
65
81
53
54
55
64
53
79
61
65
55
61
69
57
70
59
53
52
64
50
68
57
93
118
85
71
59
52
75
62
58
96
58
68
85
70
54
53
66
69
68
52
59
63
61
52
56
58
128
58
61
126
64
81
56
70
67
58
75
50
59
65
137
57
153
67
55
70
70
65
52
74
102
77
85
88
83
64
71
101
67
61
71
61
71
59
69
69
56
51
88
69
118
88
61
74
79
52
62
60
66
86
57
56
152
69
55
110
56
67
69
54
53
64
52
58
53
50
99
53
59
50
68
63
155
52
52
61
63
55
87
75
97
81
77
113
54
51
57
61
86
76
62
166
61
58
58
107
54
58
53
124
55
93
88
54
56
65
65
68
113
60
81
63
67
67
52
127
103
84
53
104
72
67
91
59
60
58
56
62
61
59
53
77
89
54
54
56
132
102
82
63
65
69
86
98
57
69
53
254
63
67
57
54
80
59
59
51
78
54
75
101
106
90
52
59
66
62
51
80
118
53
58
99
69
98
62
83
58
61
130
71
67
59
64
84
73
64
57
61
61
63
59
86
70
88
86
64
61
64
74
54
68
53
55
77
51
50
68
78
63
65
51
55
59
88
74
114
56
75
160
65
77
108
54
61
60
57
99
58
129
53
54
112
53
115
75
84
69
61
64
88
100
52
99
85
56
73
75
79
55
54
66
53
86
68
55
54
58
55
77
57
132
108
75
62
60
64
60
50
112
61
60
62
121
63
102
52
52
54
62
68
67
77
110
69
55
71
114
57
63
57
61
64
66
70
64
63
67
92
120
57
59
58
75
141
76
55
63
103
70
147
64
56
80
61
61
66
93
80
52
105
50
76
60
52
63
87
50
55
68
53
54
62
84
51
56
50
65
68
90
61
52
56
55
96
126
61
130
74
58
53
58
55
61
85
75
58
64
61
74
85
65
62
60
76
58
55
54
54
61
52
54
124
50
79
55
109
88
54
82
80
54
61
61
69
50
64
59
90
68
63
57
61
117
99
51
69
76
54
63
65
56
84
68
62
53
54
52
72
71
52
87
58
92
51
63
73
73
56
52
67
58
65
56
59
111
81
56
57
97
68
70
57
58
56
95
126
62
63
68
62
94
68
52
66
63
79
113
122
107
141
62
169
74
67
87
77
72
58
126
80
67
64
56
74
66
74
81
71
90
95
81
70
108
63
58
57
114
77
133
87
111
79
56
73
92
106
98
95
59
50
73
113
60
68
111
122
95
114
62
147
65
96
85
60
119
116
50
62
78
68
115
70
163
72
70
126
77
62
80
142
69
105
69
85
56
75
57
132
68
126
180
124
84
60
70
203
52
60
62
83
117
106
86
83
91
100
130
120
95
70
91
68
62
88
57
79
61
85
71
103
99
131
77
74
57
120
66
64
78
60
91
136
87
82
118
61
72
75
100
66
66
59
252
85
114
52
145
77
90
92
58
79
68
67
61
52
143
116
65
105
118
104
67
83
57
63
89
72
54
69
103
82
89
72
94
87
107
64
73
65
67
75
152
70
62
86
126
59
61
93
65
77
155
227
97
235
78
66
58
119
106
66
64
74
100
85
81
87
137
78
58
66
100
81
105
79
112
108
73
106
176
100
60
120
128
61
148
112
79
116
61
87
150
87
65
114
130
73
102
115
90
163
111
107
63
81
129
101
116
101
90
71
74
97
123
87
69
139
74
60
93
117
86
110
95
125
77
59
141
70
61
84
127
71
70
99
55
54
73
89
75
80
75
68
100
60
87
71
81
66
85
77
73
101
68
106
165
88
87
159
141
63
119
83
82
78
71
102
60
85
148
54
60
95
146
76
54
69
102
143
60
60
130
77
74
150
99
57
111
64
66
52
90
69
83
85
66
61
119
95
99
71
98
118
75
86
127
121
100
68
106
67
64
157
73
168
150
51
91
67
162
113
75
61
106
106
98
55
131
65
79
127
66
70
89
73
103
71
175
171
77
121
65
54
77
65
77
117
109
83
90
74
76
85
85
81
62
67
72
91
71
192
52
62
61
74
130
62
69
73
77
98
151
69
122
58
97
83
95
57
65
99
78
102
58
88
73
69
98
134
100
151
55
63
113
150
104
72
146
73
56
53
57
117
91
113
98
74
68
95
55
103
54
108
98
160
90
69
134
80
55
82
80
136
89
155
52
76
169
70
124
81
67
144
67
130
61
57
62
81
140
95
60
86
134
90
136
117
66
144
86
69
79
237
155
136
106
203
69
79
62
67
52
97
88
155
54
78
133
53
154
111
82
90
66
115
53
72
83
62
70
75
79
88
79
183
87
97
69
75
66
76
84
120
115
72
86
85
69
61
61
63
108
78
112
78
91
51
78
73
95
97
82
95
89
104
86
169
65
98
87
77
140
109
123
73
71
139
127
85
119
65
53
61
93
89
94
103
106
89
112
55
62
134
60
54
68
105
58
93
76
62
81
56
90
57
74
72
160
112
157
55
91
73
73
114
69
113
106
65
70
128
84
134
104
66
73
64
117
85
95
63
69
68
125
179
79
66
90
128
115
60
110
62
71
112
94
62
67
139
62
98
113
121
156
63
77
107
66
102
88
69
86
77
77
71
131
82
129
84
68
82
114
101
74
71
151
115
51
129
85
73
81
75
80
85
122
89
58
89
87
98
76
151
63
73
65
66
78
66
77
92
71
113
98
70
66
94
87
82
53
81
87
63
88
92
89
64
88
78
72
62
70
100
131
57
70
60
101
78
66
115
56
149
128
103
91
101
117
101
76
100
141
95
111
95
107
161
54
69
124
77
98
66
129
90
99
72
141
81
155
61
55
97
94
127
67
89
64
156
122
89
69
72
77
123
53
168
80
88
65
62
124
67
72
59
115
100
101
76
86
52
127
54
62
133
114
65
75
52
98
80
111
61
72
61
119
61
52
63
63
123
132
89
85
120
112
63
95
61
91
107
52
63
57
75
102
63
114
72
63
71
128
139
92
75
162
119
57
89
78
70
66
119
102
71
83
94
68
115
120
120
124
106
73
69
106
53
63
113
142
69
139
79
115
73
97
144
80
65
68
76
62
74
149
92
89
106
133
86
95
72
97
59
145
142
68
84
84
87
59
84
75
151
66
100
82
120
75
101
159
83
77
203
68
96
90
75
146
74
88
104
80
113
90
174
63
52
73
75
95
77
170
112
57
92
84
74
61
78
79
135
100
62
67
79
58
84
89
144
87
65
127
92
79
86
91
166
165
78
65
54
108
70
83
76
80
63
115
60
80
67
59
166
100
66
82
66
73
64
92
62
126
65
64
96
60
60
91
144
74
77
58
79
107
71
80
131
98
91
55
124
53
69
208
86
76
146
79
60
106
122
77
122
55
63
114
89
79
85
51
67
72
52
85
73
70
66
74
56
79
59
82
64
62
138
95
66
76
66
129
69
128
88
93
78
62
102
82
88
69
112
86
139
127
55
58
85
74
50
72
124
74
96
68
94
110
60
106
232
102
60
73
65
89
66
127
68
106
70
89
91
57
130
102
63
62
89
58
125
200
133
111
67
65
64
63
73
86
75
51
68
75
87
78
52
105
51
87
67
83
150
103
75
90
63
62
171
112
128
63
76
76
64
57
87
68
69
63
77
96
77
169
100
106
111
67
81
64
76
51
70
98
90
126
70
109
79
128
126
79
177
70
187
79
70
65
144
56
69
124
98
103
119
106
141
125
67
59
69
200
118
101
81
82
63
82
103
59
52
74
61
85
80
124
88
107
58
58
72
68
82
142
70
117
83
96
78
86
86
88
132
134
53
120
100
61
66
64
121
108
60
113
77
67
84
52
60
75
84
129
66
58
80
58
76
71
67
105
69
159
69
65
83
83
72
60
76
59
112
104
77
95
82
111
68
127
90
90
79
78
112
55
59
73
60
74
150
69
79
77
64
76
96
74
115
87
108
71
73
122
68
62
117
54
88
67
56
135
54
91
155
60
129
130
155
62
60
72
70
50
90
54
82
62
84
82
82
60
100
78
89
76
116
68
59
61
105
81
107
56
122
114
62
52
127
71
86
57
69
117
148
163
59
159
96
89
65
115
73
79
92
63
115
81
81
90
82
126
121
75
70
56
64
99
58
72
86
108
73
90
123
84
132
101
75
84
106
100
111
66
138
104
57
82
51
108
90
93
71
74
93
71
112
65
75
127
96
88
168
93
95
157
76
87
75
57
74
102
109
96
155
99
97
84
147
132
136
94
87
104
64
68
115
77
91
112
79
75
61
81
112
93
54
59
80
55
82
61
76
76
67
69
97
56
103
105
77
61
61
81
59
128
117
56
97
74
67
58
55
135
62
118
60
68
145
59
97
57
106
195
59
68
58
116
62
68
62
84
139
72
62
70
80
76
52
120
133
63
112
80
73
71
91
84
138
142
69
100
71
73
72
65
66
90
128
118
60
97
77
80
86
155
70
191
77
82
95
54
73
53
107
71
55
70
63
120
65
160
76
123
114
129
128
106
66
105
103
100
51
73
75
75
56
63
82
70
58
58
60
69
75
70
63
89
72
89
113
66
87
87
81
89
120
64
85
71
81
80
64
120
73
75
59
109
130
151
90
92
141
69
61
116
76
129
80
74
93
117
77
59
65
73
103
80
68
100
58
87
105
73
80
68
63
111
72
132
68
74
62
81
140
76
60
78
116
100
101
139
75
79
51
83
65
135
116
97
175
110
122
94
59
79
86
98
80
78
82
57
137
68
65
64
111
55
74
83
135
99
149
83
102
82
73
117
140
89
61
76
79
112
69
90
69
85
81
82
90
93
94
72
60
73
74
76
74
109
78
89
83
53
63
71
51
72
93
75
74
180
61
76
74
113
121
83
97
54
81
70
109
84
58
116
62
67
81
64
79
66
52
137
129
133
65
62
109
112
59
152
69
78
63
90
104
67
62
66
70
150
70
54
169
139
62
70
89
66
146
162
65
96
75
123
78
148
89
133
85
74
63
72
126
56
143
92
129
143
67
148
132
79
78
75
85
80
57
107
84
92
54
107
69
126
61
69
71
69
94
88
101
124
65
98
82
70
106
148
74
54
70
56
71
112
82
76
68
94
79
63
90
77
95
84
74
140
69
79
86
114
175
86
118
59
105
87
61
103
107
81
138
122
111
95
64
80
54
84
77
122
124
85
59
136
74
93
129
59
83
117
70
60
70
82
78
88
58
80
122
62
99
59
70
114
119
59
100
59
173
128
82
78
95
60
64
125
76
127
100
96
53
62
60
119
64
68
63
51
67
73
83
79
82
147
84
75
120
76
118
185
131
60
91
77
63
212
56
86
72
58
103
76
82
163
50
62
136
118
88
70
121
66
77
67
62
62
50
65
52
75
99
146
70
125
71
119
66
105
77
75
59
116
66
54
62
105
66
60
84
68
67
79
189
148
84
104
86
108
108
50
96
54
54
78
178
140
67
63
151
109
91
68
62
59
142
128
90
65
66
139
117
156
91
69
86
78
68
80
56
76
81
62
63
96
59
95
78
83
111
99
82
98
90
108
94
59
101
82
108
51
51
58
58
67
53
68
133
81
59
52
86
125
69
56
85
65
79
68
143
93
78
68
77
65
63
82
91
150
61
70
93
73
60
100
65
130
96
138
63
147
73
125
108
54
61
83
115
80
115
97
101
85
71
85
77
96
62
83
59
70
85
71
160
73
133
93
103
66
61
136
56
64
77
68
74
111
69
100
77
138
113
104
77
56
101
114
66
69
65
73
71
70
65
118
100
77
83
92
116
66
110
119
82
85
137
76
73
67
96
118
69
148
91
86
72
72
66
66
68
109
67
81
81
124
74
79
128
112
79
66
90
66
74
85
66
69
75
65
81
108
63
109
112
53
62
66
129
68
134
116
86
86
90
75
138
61
77
64
80
163
105
74
81
179
61
110
128
76
119
75
63
104
65
65
64
90
71
72
85
68
86
76
61
86
67
65
182
51
61
129
60
76
130
91
156
100
80
66
97
70
92
63
152
87
97
81
163
62
121
72
100
90
69
70
54
212
75
124
53
167
83
83
79
87
72
110
63
77
88
112
103
83
106
88
100
60
61
80
111
86
65
71
123
59
142
116
104
90
65
64
130
52
125
127
89
85
98
75
96
133
74
69
80
85
91
83
105
61
127
124
121
76
76
92
63
116
75
78
110
54
98
88
81
79
134
78
101
58
55
78
129
67
94
107
83
130
161
105
101
158
87
125
63
57
77
102
68
75
146
59
131
95
80
70
172
81
79
71
106
84
126
71
67
62
64
86
67
107
66
52
81
57
81
102
97
127
70
159
76
76
106
105
88
164
60
69
58
88
80
67
131
82
66
81
91
137
72
74
58
69
173
64
105
98
89
76
73
60
82
109
55
168
76
183
93
56
55
61
83
59
91
78
68
59
51
86
114
57
111
60
56
130
61
66
100
85
65
53
69
67
82
111
115
77
74
70
58
137
83
79
55
59
75
116
109
85
50
66
68
103
115
95
67
63
60
153
89
55
116
93
102
81
65
75
71
82
98
63
54
53
162
57
73
190
66
63
60
89
121
90
111
89
67
140
109
59
101
60
78
54
94
105
63
104
87
163
70
99
61
85
69
113
75
78
103
163
95
71
85
101
115
86
54
124
103
82
65
105
72
70
100
77
81
72
67
71
67
102
119
68
63
71
84
118
66
65
84
85
110
56
76
122
72
63
88
106
100
125
105
84
109
77
76
66
117
64
96
120
139
79
111
61
71
94
104
106
59
133
184
124
86
110
170
61
120
66
67
64
171
86
68
93
102
126
114
126
110
98
85
121
88
70
78
155
70
69
62
63
69
76
60
125
78
87
131
84
149
61
100
71
68
107
101
98
86
89
59
112
83
100
106
68
99
57
77
89
70
71
122
133
59
109
78
126
72
98
122
85
89
62
55
66
118
92
157
109
67
123
81
73
56
60
74
50
72
51
66
59
105
54
124
87
111
60
82
128
108
102
64
112
127
59
106
72
56
60
70
70
108
102
60
75
94
126
77
65
107
85
74
59
104
97
68
60
73
90
75
67
57
132
90
80
162
76
82
59
73
115
72
67
71
84
59
74
100
77
141
102
62
154
58
87
106
81
68
68
75
91
85
99
69
65
86
77
62
87
108
123
73
141
109
72
102
102
78
72
112
92
73
77
74
77
57
164
70
74
131
71
99
76
66
107
63
114
78
118
72
68
65
70
134
78
63
72
86
62
89
95
71
63
81
60
82
73
117
76
124
108
70
95
78
84
79
91
60
115
126
56
73
69
131
75
59
81
103
97
84
66
56
94
103
99
59
53
68
59
68
86
107
89
122
84
107
56
88
78
68
87
93
107
89
129
115
137
68
170
94
53
89
86
60
119
114
122
97
84
80
95
84
76
186
119
109
124
68
72
55
105
105
71
102
79
105
95
107
72
79
80
100
86
73
101
93
75
84
66
59
111
57
99
150
97
58
69
88
64
134
103
169
67
85
139
71
58
170
117
88
68
123
61
67
148
113
59
152
98
62
67
98
150
52
103
100
104
53
94
68
77
101
66
58
58
91
82
126
90
72
64
142
64
68
55
76
71
75
65
179
85
53
88
95
60
126
68
70
156
68
88
113
70
158
66
82
70
109
76
95
56
78
60
63
72
104
161
104
73
108
87
70
78
93
161
60
70
68
50
57
108
90
70
72
72
78
94
90
132
115
76
50
67
63
131
121
78
90
93
194
153
103
139
55
76
118
62
81
99
57
75
67
68
56
91
90
106
66
59
66
167
68
142
136
92
90
126
81
71
62
110
82
84
101
55
77
133
63
77
116
92
75
153
204
54
101
63
63
81
76
82
145
64
52
77
86
84
75
124
54
57
89
71
75
72
61
81
64
62
115
131
93
73
75
80
94
68
77
86
74
167
63
81
65
63
69
53
69
80
76
52
62
179
61
80
78
94
57
105
86
59
91
65
69
69
58
75
62
111
135
54
86
62
102
63
75
129
53
72
80
93
68
59
119
77
54
67
71
90
80
66
104
64
86
100
68
60
94
67
65
64
87
82
111
54
61
150
101
76
87
86
58
113
87
79
158
84
78
103
69
117
75
136
140
111
63
104
65
59
71
68
101
109
72
93
74
58
100
72
78
59
86
55
94
67
69
114
61
102
98
92
85
86
63
54
80
90
56
84
95
76
110
105
64
92
112
72
75
59
78
77
134
53
66
85
69
110
131
129
99
70
151
78
149
86
73
84
79
114
62
96
66
70
124
96
59
107
64
143
61
61
89
95
117
75
78
75
78
80
130
93
113
114
82
60
80
64
79
95
96
101
69
65
119
79
153
72
77
62
80
60
61
74
151
55
79
118
87
82
113
98
54
106
57
148
60
64
81
119
76
57
79
68
80
55
71
80
61
65
52
116
139
81
63
94
60
102
79
81
127
68
57
148
133
149
77
54
91
96
72
96
75
77
81
59
59
58
61
81
103
62
65
113
102
75
68
53
65
67
78
57
106
105
79
67
159
59
67
90
100
101
72
91
133
54
116
76
108
95
121
73
52
66
65
71
67
85
93
66
68
58
55
59
85
106
77
55
116
56
94
130
77
81
65
131
53
89
114
142
67
66
77
119
102
75
108
124
52
64
76
75
80
69
72
64
80
93
67
101
105
184
128
64
86
191
73
164
151
59
64
62
67
121
100
87
152
77
93
100
65
107
79
89
73
56
89
62
65
77
64
55
77
93
89
85
64
82
152
78
112
109
79
72
60
100
72
70
57
95
72
111
141
61
81
109
123
99
64
72
104
120
72
87
65
88
254
96
72
82
76
73
64
76
81
67
72
108
99
102
52
82
90
149
56
103
90
71
83
51
86
51
65
60
73
52
97
104
81
72
52
74
166
61
89
144
78
104
73
63
104
75
70
69
54
69
86
116
59
81
71
77
122
69
107
117
58
124
72
82
77
90
135
79
79
97
102
69
51
76
144
77
85
167
107
71
88
117
99
117
96
80
130
119
62
85
66
149
59
100
63
92
68
77
151
70
131
72
84
61
72
78
58
183
53
64
114
88
102
64
53
67
58
108
62
70
92
74
62
101
92
68
67
158
54
72
81
69
95
95
57
114
76
93
73
56
119
76
68
75
110
70
58
125
113
121
73
66
67
59
57
143
95
92
92
86
76
106
63
80
67
77
63
82
79
83
63
139
63
64
63
147
116
66
63
59
70
113
54
62
145
86
117
54
82
90
58
72
55
131
111
68
74
94
122
88
55
106
72
148
75
73
149
78
67
106
153
67
69
65
78
123
99
60
62
76
172
123
131
56
111
154
87
84
80
107
83
56
72
62
58
82
70
100
76
95
63
104
88
66
80
63
53
84
66
94
118
101
60
86
71
68
104
68
56
65
105
89
78
51
58
111
77
68
58
101
96
90
72
60
99
68
73
95
105
155
77
65
173
100
76
75
89
67
66
106
65
60
86
84
93
99
79
133
56
68
60
61
71
108
64
57
61
51
80
62
103
73
77
81
77
129
76
134
68
87
197
61
86
134
55
76
59
72
68
70
73
120
137
90
59
107
97
117
66
58
68
86
84
127
81
110
73
67
83
71
159
90
63
67
89
137
80
93
66
70
122
126
60
68
59
91
63
60
71
69
61
56
97
81
74
62
61
125
82
114
72
77
70
72
77
66
92
101
59
108
96
78
75
128
123
71
50
91
200
102
61
63
60
66
135
76
83
126
147
63
98
82
90
122
68
69
121
95
76
65
108
254
87
63
95
75
120
73
90
93
57
60
105
70
57
70
80
81
70
148
72
113
126
159
121
67
125
85
139
157
74
72
59
87
77
81
94
59
101
112
75
88
107
76
107
70
88
123
100
79
132
121
83
72
119
63
51
110
75
97
100
64
74
62
61
64
82
112
130
58
76
109
101
139
125
61
106
76
84
62
91
98
83
92
52
112
194
67
68
121
55
107
128
58
112
129
64
158
101
84
173
95
80
90
190
58
63
68
158
97
68
84
63
86
120
75
120
68
119
93
57
90
96
160
113
71
68
114
82
138
82
68
105
76
80
85
90
62
125
75
87
60
130
135
74
147
78
73
72
67
58
130
81
75
75
74
95
99
71
100
62
87
85
72
100
79
63
106
94
109
66
97
79
64
116
103
89
85
75
73
103
84
93
142
84
71
130
63
67
58
77
110
69
94
87
90
56
66
75
64
90
132
64
79
118
73
86
82
101
74
66
70
98
58
64
82
69
91
57
106
68
102
68
92
116
103
95
88
67
104
131
60
69
86
67
85
62
114
80
54
155
58
65
52
60
89
97
67
78
109
64
74
58
69
167
66
68
127
66
91
71
84
104
98
87
78
130
68
68
82
81
64
81
101
139
66
55
148
75
78
100
86
78
55
87
112
60
73
73
60
82
57
67
60
66
136
101
64
194
81
178
122
219
66
71
67
104
108
122
116
116
93
157
65
68
101
73
182
91
100
103
140
59
165
65
85
76
167
123
64
61
59
128
69
53
79
57
83
80
62
100
55
91
74
68
95
95
68
62
78
54
86
88
98
82
193
82
100
108
78
95
194
66
67
78
74
60
84
102
57
58
61
65
61
60
76
80
73
136
75
60
67
107
74
81
66
133
80
82
64
59
99
106
85
72
60
182
93
173
150
63
91
77
57
100
78
94
86
72
54
65
99
76
76
109
119
80
106
66
122
69
123
114
80
83
95
125
142
70
69
143
52
130
89
89
66
183
67
134
87
64
51
86
93
98
99
64
67
55
67
93
61
96
62
94
73
64
78
77
154
88
63
93
78
70
70
71
72
83
74
83
90
77
67
104
69
134
74
77
91
78
53
87
78
68
130
95
75
112
133
81
78
70
72
70
58
65
180
65
79
132
74
137
117
59
71
152
62
130
95
61
70
52
70
118
108
65
85
63
74
63
73
101
90
60
104
152
110
68
116
59
70
63
66
110
109
65
71
66
53
76
104
75
76
117
75
52
127
78
178
51
59
60
88
62
68
141
101
59
76
112
75
94
63
53
57
65
71
68
109
76
57
85
123
63
87
82
122
124
59
54
99
106
72
102
83
66
131
156
84
66
150
72
87
80
69
134
88
59
87
99
74
59
160
105
150
115
65
144
138
54
63
64
76
61
80
79
85
60
68
60
79
68
91
96
98
63
88
84
60
78
76
59
70
137
150
54
101
65
88
59
71
89
105
65
72
85
85
70
56
58
57
78
68
70
58
84
69
133
54
153
101
54
61
62
135
61
87
58
77
99
110
85
92
71
119
137
123
59
173
54
58
64
134
109
129
72
68
54
94
60
125
76
61
66
97
62
62
79
131
103
82
129
86
119
58
177
68
115
139
148
60
81
85
84
69
60
61
57
89
122
139
104
78
65
74
86
74
76
61
65
71
57
117
86
112
142
71
101
168
85
127
92
161
65
84
83
68
55
91
80
60
58
83
91
124
84
130
86
68
65
115
144
83
74
75
105
70
142
84
69
56
64
63
153
109
97
70
89
61
70
152
74
135
88
62
120
115
66
60
86
64
110
85
123
64
103
95
79
78
53
76
68
53
63
78
166
61
69
57
126
51
67
67
71
118
93
83
71
66
103
74
76
68
76
77
80
76
68
111
74
63
72
117
69
70
136
172
65
111
56
132
94
72
168
94
72
93
64
84
69
77
57
62
115
61
53
91
87
70
117
131
134
105
75
144
67
77
65
76
115
104
82
69
70
127
74
112
92
130
58
80
118
155
116
79
61
114
85
83
103
73
98
100
69
74
63
101
115
77
60
79
73
109
104
57
72
64
71
87
63
71
62
72
64
115
79
127
77
64
64
73
130
85
74
115
64
109
67
76
59
79
53
111
254
62
88
59
132
62
144
70
62
144
111
59
62
103
125
90
179
56
93
114
77
132
110
110
80
60
68
60
85
79
107
83
89
79
74
88
79
55
117
52
82
97
87
88
57
102
112
99
63
70
74
146
100
96
70
58
58
64
66
151
105
82
73
110
62
55
77
67
161
111
56
94
68
101
62
86
70
82
74
65
151
76
60
103
107
119
87
59
103
58
135
81
119
120
61
96
62
80
86
78
77
64
90
77
84
84
86
63
111
89
101
50
65
84
68
63
61
71
81
83
53
73
98
70
126
85
104
213
81
81
156
86
64
56
91
99
117
67
122
64
59
129
78
93
254
63
65
90
65
61
75
73
57
81
60
58
68
61
143
57
188
60
100
76
169
114
79
121
114
119
138
118
88
85
157
76
68
77
92
68
114
113
70
69
67
52
117
66
70
63
70
122
93
168
64
79
108
79
80
65
70
75
70
65
54
64
63
63
124
86
64
77
90
110
85
64
127
74
85
51
127
93
68
55
95
115
61
67
79
60
63
77
114
97
81
88
89
61
71
60
51
59
55
104
68
67
60
142
84
91
102
151
73
79
71
86
52
57
106
76
55
56
64
73
105
53
63
51
73
78
172
60
138
77
80
72
65
122
70
61
66
86
86
143
62
62
105
81
98
84
81
66
83
75
85
77
71
144
73
57
61
80
61
79
129
122
91
66
78
71
68
58
90
58
74
64
127
95
78
76
75
70
83
63
62
59
173
72
103
60
73
105
74
59
107
59
133
53
63
79
77
137
74
149
102
107
102
76
74
117
154
53
64
72
64
78
72
72
66
60
175
168
71
61
75
65
92
69
107
98
88
88
70
157
69
61
69
92
64
80
68
92
101
85
57
68
66
86
84
83
122
72
54
59
63
56
68
106
58
97
80
60
87
76
90
79
61
106
66
69
61
91
78
81
79
81
97
63
111
58
98
66
77
75
154
65
57
60
133
62
56
50
76
153
71
151
155
72
169
69
59
202
61
67
59
65
70
159
71
103
72
79
99
57
90
76
73
85
92
153
68
119
77
74
97
70
152
96
67
97
115
104
168
85
53
62
71
50
67
67
70
84
60
66
78
64
167
121
57
71
71
71
135
91
108
56
130
71
126
59
87
137
87
72
101
101
73
63
78
55
70
118
117
115
73
61
128
72
115
66
155
69
59
75
55
87
130
69
87
87
125
70
106
69
57
68
56
68
68
94
82
65
115
152
84
55
57
69
121
93
63
71
75
98
53
82
77
90
73
172
91
58
125
93
60
61
64
73
55
66
141
67
57
97
58
84
77
102
144
85
67
86
121
68
71
109
68
125
87
77
98
64
114
65
130
91
112
65
77
121
58
99
67
95
60
63
72
55
75
100
62
54
88
122
73
89
67
86
65
86
162
70
57
94
52
91
66
58
78
64
116
58
57
65
161
94
81
79
85
56
91
80
61
58
109
64
60
107
86
90
65
79
111
79
62
120
91
66
134
80
56
66
94
133
56
74
74
91
107
85
64
160
61
154
57
53
74
56
101
65
65
61
100
77
75
74
98
145
85
128
90
80
123
91
77
66
146
96
53
173
67
114
83
89
140
79
111
67
56
74
65
107
111
64
147
60
102
113
106
130
85
65
80
69
108
113
107
77
89
85
117
117
138
176
78
54
127
74
93
88
83
82
62
53
85
59
74
83
71
84
106
52
124
63
68
75
107
56
109
79
55
68
53
53
66
89
87
66
235
67
121
105
123
147
67
84
68
73
162
86
71
145
73
59
67
57
71
91
66
85
63
113
89
75
54
74
61
130
54
81
118
107
64
80
72
80
67
69
80
67
62
78
85
85
62
134
86
70
88
61
105
118
71
53
65
76
70
103
65
66
104
96
162
104
55
67
61
63
149
59
102
83
71
93
90
62
86
100
69
68
85
71
143
58
156
61
69
66
126
82
119
89
182
95
65
157
83
71
55
91
77
69
63
70
108
167
57
57
68
63
98
87
64
110
94
84
177
54
132
58
102
148
67
114
71
82
60
160
101
83
66
52
86
70
85
108
115
66
72
84
60
70
97
88
126
86
106
62
83
62
94
123
71
60
54
65
61
85
82
58
118
57
90
96
56
72
89
161
103
72
63
100
89
124
63
65
114
59
66
73
55
70
82
100
58
67
79
108
83
74
76
71
78
64
71
73
51
109
70
94
69
50
58
119
112
58
66
103
99
144
71
83
75
61
66
72
84
60
106
69
127
52
134
99
100
73
107
86
101
130
91
122
69
77
131
67
56
88
68
121
78
108
118
84
100
136
146
99
82
103
94
76
83
82
67
66
64
54
67
108
65
99
145
70
69
89
62
68
67
202
117
114
77
82
76
71
75
58
73
65
156
91
206
87
89
64
118
87
57
113
132
92
81
71
70
88
156
69
64
89
81
145
130
65
116
69
135
65
131
63
80
93
72
76
64
82
63
73
80
80
76
118
69
72
90
126
71
96
74
69
88
135
57
72
53
63
91
64
104
125
91
61
55
121
66
64
81
59
120
87
80
79
53
90
76
108
114
104
73
130
75
87
78
77
107
107
79
78
63
72
71
94
62
77
94
128
126
79
76
118
124
67
133
67
93
114
61
179
66
122
79
68
76
55
71
70
125
88
136
109
87
58
56
76
59
71
85
86
114
75
147
51
69
135
144
68
83
70
60
80
67
77
85
82
59
66
88
82
81
80
68
152
87
64
70
97
73
131
61
86
70
105
125
84
53
158
85
60
65
72
57
145
109
66
67
93
135
86
70
97
86
126
55
129
98
66
156
95
102
66
64
67
124
91
122
69
62
81
86
134
105
68
56
67
124
52
94
66
133
62
65
119
78
59
67
91
75
130
63
92
76
82
59
61
55
68
89
160
120
62
67
142
52
65
72
83
59
50
81
105
65
74
65
62
136
67
60
73
57
125
95
67
120
81
77
74
72
72
73
138
70
100
71
90
62
107
115
62
53
112
59
89
74
109
88
112
69
73
50
79
185
60
104
70
161
51
90
112
55
69
80
130
62
77
158
89
108
89
58
57
92
73
96
124
83
150
110
78
137
116
85
64
68
76
85
119
69
58
67
80
65
72
92
66
116
61
64
68
67
103
87
59
84
75
60
113
71
86
62
89
86
62
86
62
117
57
171
79
72
106
103
152
74
92
61
58
58
65
54
72
64
56
102
102
64
70
79
64
68
95
169
78
69
65
56
85
64
120
94
67
148
119
71
91
80
60
73
142
61
109
75
71
110
113
53
143
57
95
83
52
85
70
64
62
62
58
125
72
59
78
110
58
116
66
77
57
59
62
82
73
134
72
63
65
88
54
62
166
52
86
83
100
70
101
56
154
127
84
52
85
79
70
54
87
81
101
68
63
70
88
117
75
143
132
88
104
101
67
92
68
91
121
59
61
147
102
124
68
137
151
154
127
114
70
61
95
68
141
75
74
117
114
108
98
96
111
64
91
87
144
56
116
95
95
66
91
74
65
74
91
65
114
68
98
93
121
96
63
99
93
114
51
67
68
78
65
92
87
64
156
70
89
82
149
80
109
72
82
87
143
74
64
97
77
64
60
65
58
58
113
85
94
73
67
60
130
60
70
91
86
74
75
98
112
162
51
111
118
66
56
77
68
145
130
89
63
154
98
81
105
71
71
58
83
99
69
105
144
54
69
96
147
82
66
139
95
57
80
125
77
92
148
57
74
66
121
97
80
135
84
69
54
131
65
65
57
71
146
111
82
106
134
51
148
104
90
80
83
73
61
64
95
86
65
68
96
71
82
84
62
55
107
85
143
67
114
103
82
78
125
99
65
77
85
55
74
70
62
86
62
71
88
51
71
78
57
68
90
101
169
73
63
75
86
136
76
65
98
59
87
62
95
60
111
96
58
62
67
88
79
101
57
77
53
66
84
64
74
69
80
112
75
62
58
100
119
133
69
107
97
117
103
68
91
65
63
136
55
55
171
110
65
88
89
79
65
75
63
84
60
86
67
129
71
55
74
88
84
54
91
85
144
69
71
147
78
65
57
114
71
76
67
70
86
68
107
64
86
110
129
80
56
126
75
86
101
63
189
63
88
169
66
59
140
81
66
122
61
159
73
70
67
115
53
70
67
92
60
65
54
59
92
83
124
170
89
121
99
149
83
77
152
63
70
55
85
95
125
61
96
127
66
93
64
86
74
135
68
124
89
66
74
70
152
117
129
76
101
161
61
110
67
141
80
59
103
102
52
102
72
82
53
65
63
133
101
77
72
86
69
62
76
105
61
108
55
144
78
55
67
68
66
66
65
54
89
71
62
71
91
77
79
95
93
77
94
71
123
62
85
55
80
65
61
65
147
77
51
85
56
144
72
68
73
61
51
66
59
73
69
56
81
59
68
66
66
83
80
121
137
72
76
126
254
139
63
73
96
78
55
125
159
90
132
64
74
75
89
102
66
76
88
58
68
68
72
129
66
85
64
73
71
76
63
51
73
70
107
95
112
120
64
89
66
55
55
64
65
65
74
85
71
62
113
79
111
119
107
91
55
57
78
87
106
80
103
105
88
113
60
53
93
56
72
90
84
79
81
63
78
71
59
63
88
65
74
126
70
67
101
93
65
98
67
71
106
72
93
60
54
99
107
130
77
66
100
121
83
105
113
106
85
71
81
70
106
56
117
54
112
101
59
63
65
131
81
66
67
118
92
85
79
68
51
158
72
106
58
84
86
73
66
68
78
110
56
131
62
93
103
103
100
143
56
67
56
65
179
69
107
67
88
97
77
113
67
152
55
65
95
99
71
88
89
81
54
93
66
78
104
107
91
86
71
60
142
72
62
80
135
69
101
59
61
152
69
58
91
78
73
80
78
112
74
79
132
79
121
81
77
66
104
54
58
95
81
58
95
56
56
98
92
79
54
68
70
147
92
60
76
89
114
66
91
56
70
89
112
99
52
80
112
89
132
75
82
108
162
197
67
63
85
104
131
213
83
67
93
59
254
60
74
120
75
94
57
74
65
119
78
55
101
92
117
118
110
96
52
74
64
83
83
89
64
60
78
89
61
140
85
96
85
78
69
64
69
82
144
86
89
77
71
119
83
53
62
126
101
94
94
54
65
98
63
85
77
132
71
89
75
106
78
62
70
98
55
71
67
137
64
65
55
139
60
54
71
57
74
103
107
59
63
153
79
59
56
83
101
103
67
70
51
54
62
94
105
72
151
66
120
66
56
87
71
60
66
52
71
85
65
125
76
57
115
62
73
64
67
138
106
61
78
160
70
66
57
75
78
94
74
112
119
60
73
100
65
82
159
96
90
70
71
177
56
77
65
92
100
68
116
94
59
118
69
73
60
167
53
62
66
126
59
66
70
54
89
60
87
104
65
126
57
106
73
77
60
75
159
132
91
72
69
99
173
81
81
82
61
85
97
55
73
54
60
71
72
70
52
67
71
81
102
64
75
116
154
67
84
74
77
56
51
103
152
122
81
79
65
109
83
59
66
58
105
84
153
65
109
75
118
73
155
86
89
90
71
68
56
90
77
63
82
67
88
69
102
88
58
70
116
84
50
90
86
64
160
61
57
77
56
107
148
90
129
67
78
71
65
100
52
150
136
89
92
57
66
142
70
69
64
146
122
71
64
73
72
59
75
62
96
120
72
69
91
54
138
122
72
61
80
145
59
68
57
80
77
62
100
66
82
80
57
67
66
64
60
85
61
102
83
70
95
57
138
58
71
85
74
131
95
84
100
59
58
82
237
137
111
57
55
77
78
75
96
77
191
79
63
87
84
76
122
59
127
108
104
104
103
129
120
83
54
55
68
71
66
170
74
72
125
83
98
83
76
56
94
134
106
81
111
71
76
67
103
77
186
59
62
54
65
76
52
69
115
61
65
160
66
73
58
89
69
91
77
68
55
87
76
79
123
60
72
60
82
67
147
63
101
149
54
62
75
51
120
108
106
72
101
72
147
57
112
119
122
73
134
74
118
95
71
94
55
71
60
82
71
56
114
70
60
59
68
65
84
151
75
57
140
72
124
63
82
156
149
83
60
55
55
91
97
71
67
68
62
85
177
86
93
68
84
63
79
115
65
120
69
58
82
131
91
68
63
75
117
69
77
114
71
141
90
183
79
60
120
61
79
70
93
58
144
60
63
101
106
109
77
58
149
113
80
72
121
81
79
78
66
74
59
137
82
54
65
62
67
101
110
78
60
89
79
86
92
86
76
134
50
55
69
109
64
56
58
78
79
89
104
116
132
75
88
139
71
155
64
62
89
61
75
104
90
62
68
87
89
61
64
52
72
149
54
77
58
103
70
106
156
61
51
66
87
78
84
105
58
91
104
81
104
86
70
80
135
84
98
98
89
61
111
110
62
64
89
115
98
65
52
95
79
83
87
67
68
55
92
72
184
135
73
64
95
73
123
96
64
70
69
82
81
60
108
59
96
73
69
69
56
85
156
80
80
60
101
115
180
92
59
123
55
96
146
66
69
73
73
71
81
68
117
105
67
63
89
59
73
73
67
57
69
71
93
103
64
70
98
68
97
90
77
82
51
83
132
109
88
54
114
113
69
60
52
60
58
60
84
57
98
122
69
85
68
68
119
58
92
77
61
118
57
80
179
148
113
135
59
80
73
91
52
84
55
67
69
64
122
96
156
98
63
92
114
114
123
70
70
103
75
77
88
61
94
52
64
83
85
63
91
78
120
63
103
61
58
104
89
53
62
60
80
53
59
89
113
129
74
83
95
84
84
80
138
73
83
84
100
86
113
58
70
85
65
144
60
95
74
56
58
110
85
79
65
68
100
93
118
75
62
106
60
79
125
142
82
110
78
102
81
79
77
61
69
77
88
75
63
74
89
70
95
68
63
58
76
59
81
155
71
163
66
75
58
63
56
89
80
59
64
65
64
67
143
134
83
73
72
73
86
60
132
87
119
64
110
152
64
95
103
60
82
68
58
59
73
98
84
55
63
68
106
71
60
66
78
93
55
55
96
63
61
67
67
100
94
63
79
56
61
183
68
52
74
51
57
56
73
63
60
73
90
62
71
62
56
79
54
81
130
58
90
63
62
58
77
99
70
67
68
92
54
88
96
83
62
73
62
58
85
124
70
64
58
105
67
71
71
89
58
117
69
68
60
58
62
73
132
129
98
138
70
56
72
110
133
59
59
176
114
77
96
152
53
86
88
125
93
62
126
145
112
110
75
73
73
61
140
130
81
92
74
56
115
113
66
58
75
117
68
60
62
105
72
70
54
110
67
58
108
60
71
67
72
132
97
95
62
83
68
66
73
51
122
83
58
133
99
84
53
56
80
107
198
61
61
80
64
75
52
67
111
120
66
110
68
74
63
61
84
64
84
54
69
101
84
92
85
84
63
58
106
81
109
84
74
92
67
66
87
68
73
88
73
67
57
79
75
77
68
64
56
54
65
94
93
80
52
77
53
188
61
121
57
92
100
71
68
97
165
53
95
75
78
191
92
62
78
80
70
93
92
97
187
92
54
71
116
54
71
81
107
58
84
77
114
77
68
106
56
67
67
71
68
86
64
82
166
79
70
59
92
69
56
112
62
71
57
99
119
76
74
66
68
69
55
120
79
83
111
68
118
55
91
52
68
73
62
73
66
98
50
109
161
106
82
117
81
60
66
56
59
104
74
146
63
79
55
93
148
103
83
130
58
129
55
77
97
71
71
69
85
64
145
113
72
64
70
200
57
149
78
94
97
60
64
72
70
63
81
61
62
66
59
80
82
65
68
117
87
81
149
73
61
112
75
80
65
133
75
97
83
87
74
88
60
57
134
80
92
63
57
106
60
61
67
143
116
66
128
73
70
74
121
107
106
70
106
56
87
68
76
114
124
157
134
117
71
72
58
86
120
102
92
73
62
92
72
96
77
112
94
54
136
108
79
130
81
75
89
73
69
81
70
58
60
57
198
77
91
66
91
193
55
94
76
56
64
72
84
92
125
111
58
77
73
80
98
134
86
93
71
124
138
93
130
95
103
53
86
107
127
66
141
98
59
67
126
67
57
66
67
66
64
159
56
63
82
77
102
63
127
90
101
102
70
82
126
102
94
102
81
96
61
113
58
65
62
105
118
67
81
69
95
69
139
118
75
58
79
72
99
94
141
85
62
78
135
75
124
83
57
89
69
118
59
91
74
93
66
51
89
78
87
74
79
68
66
65
77
105
70
102
66
72
85
76
73
102
159
66
61
97
84
116
76
77
86
87
81
78
62
100
84
65
135
105
66
75
100
118
91
60
65
78
64
88
75
75
75
94
60
87
84
77
62
110
161
73
64
83
80
84
85
77
97
56
68
75
68
76
78
182
82
86
82
58
59
66
78
74
70
134
146
60
64
74
74
115
65
194
58
59
82
62
74
63
115
96
166
72
70
78
90
113
93
118
53
71
91
84
69
69
81
167
76
65
126
77
55
58
82
88
105
69
116
81
113
57
73
72
121
71
102
165
66
142
61
103
72
57
54
56
71
55
57
69
85
95
70
63
77
64
82
58
182
61
70
156
61
95
60
58
56
118
97
117
74
79
91
82
149
169
79
58
74
63
134
67
116
254
109
68
121
63
81
112
87
79
127
56
51
92
121
105
67
111
126
62
69
65
92
102
100
78
69
130
61
123
69
92
65
84
80
66
70
82
200
62
64
110
121
123
60
88
57
118
91
87
135
95
89
75
75
87
58
61
75
101
78
164
79
65
87
60
59
60
54
69
56
88
69
66
71
110
72
58
63
111
67
90
54
103
59
71
58
63
86
87
75
81
60
76
68
66
53
67
100
88
93
73
74
79
60
64
77
80
88
75
61
76
106
131
63
72
143
71
56
62
88
131
79
72
71
97
60
149
56
160
87
87
92
181
66
53
80
133
76
163
80
62
53
135
66
75
75
54
132
120
76
73
76
71
149
55
78
128
54
92
73
62
103
79
90
78
234
106
70
57
54
60
53
77
66
136
116
85
58
67
116
69
62
79
61
100
164
71
88
70
77
123
84
134
79
86
76
64
58
60
139
60
115
113
136
60
72
52
65
95
151
64
85
90
87
53
139
82
137
76
87
58
67
80
85
70
94
56
144
126
79
91
91
65
74
62
100
156
70
55
105
65
68
91
56
70
57
63
126
61
77
59
136
62
65
55
76
94
67
156
88
67
91
95
59
64
57
140
136
79
137
60
60
59
65
61
87
94
79
121
131
108
69
143
59
61
60
81
59
73
76
75
136
65
83
79
110
83
121
73
102
69
151
147
83
78
106
61
78
134
133
131
54
111
61
56
70
71
147
113
67
73
79
60
152
91
158
75
61
65
98
115
81
168
114
114
53
157
71
61
75
101
83
74
56
172
60
106
77
58
159
84
70
97
58
89
88
59
54
164
61
79
64
60
65
62
64
118
180
116
66
77
122
88
102
84
66
83
82
65
93
60
59
63
134
112
61
59
100
123
76
58
67
69
68
59
80
68
186
132
60
67
53
118
75
75
116
68
67
74
83
71
90
65
109
72
78
92
58
69
63
60
67
74
67
66
122
60
68
51
64
77
68
72
82
96
60
111
167
78
50
113
131
115
80
73
97
122
104
76
77
81
77
62
97
81
56
60
80
71
67
99
77
90
73
101
86
61
233
71
58
88
109
95
63
64
58
127
75
74
85
164
61
87
104
80
63
66
89
59
136
67
90
70
120
81
63
50
57
66
68
73
59
141
74
143
54
72
59
108
97
120
58
122
119
58
52
69
65
69
53
113
66
84
63
128
59
112
55
65
70
100
57
65
85
84
84
103
58
72
55
72
78
139
55
56
118
68
68
63
65
122
64
68
135
83
90
59
119
110
71
93
67
63
74
102
60
74
65
58
72
113
65
60
66
57
141
63
56
95
147
96
102
57
178
65
110
110
67
71
68
107
140
66
66
53
60
70
63
85
83
81
60
104
73
83
106
94
73
142
99
61
106
74
70
125
63
60
68
88
71
68
76
162
67
71
90
58
51
93
122
95
62
132
65
51
76
101
78
66
192
80
61
176
61
60
108
73
77
59
60
71
68
67
69
82
52
75
63
72
80
64
74
68
74
108
140
155
60
97
111
70
74
63
74
133
77
156
111
73
77
64
63
98
71
85
79
70
111
175
100
83
200
77
110
80
101
94
69
60
68
122
58
80
68
56
83
91
66
76
80
72
118
52
63
95
68
69
81
81
79
130
74
64
176
113
77
63
69
63
63
61
75
62
104
80
53
70
77
89
66
74
86
70
50
62
69
76
78
106
55
59
79
134
65
65
145
129
97
95
164
54
90
71
75
97
55
73
98
90
60
161
69
60
76
89
101
65
115
65
76
82
106
137
91
79
98
90
79
74
74
57
74
53
71
63
60
69
54
86
82
103
66
66
113
63
130
92
98
118
91
92
97
63
64
87
106
53
123
94
69
64
59
84
76
144
56
79
62
155
63
53
152
81
162
135
93
107
66
108
59
103
66
91
55
68
139
72
88
123
81
141
77
50
88
85
112
103
91
66
142
71
83
82
58
80
95
114
59
102
50
80
110
58
90
60
96
68
52
69
83
85
147
63
91
95
72
66
86
155
104
93
78
78
117
99
68
73
70
56
63
81
59
68
70
70
76
65
121
75
64
65
66
57
103
55
73
59
80
66
61
74
105
59
78
95
108
55
56
74
65
91
59
79
65
80
89
61
79
76
106
77
123
67
108
60
146
124
86
87
76
81
76
65
66
80
87
57
72
85
77
65
82
79
112
67
64
69
60
74
82
92
58
87
71
63
100
95
86
57
79
73
172
132
127
58
61
86
59
80
98
58
97
66
145
54
60
77
91
58
60
63
58
58
106
59
76
100
66
50
79
89
125
90
114
71
67
78
83
66
89
116
54
88
121
64
50
100
83
80
92
134
68
62
111
74
58
92
125
72
72
60
66
70
56
137
71
79
58
64
149
57
67
114
105
57
124
78
217
104
90
98
63
83
60
88
63
130
66
61
80
71
82
67
68
80
148
121
58
71
62
52
118
111
59
112
65
62
127
116
57
71
60
108
72
88
68
56
106
65
67
67
66
57
73
63
61
107
68
68
74
70
133
89
56
60
84
115
69
69
124
68
78
76
92
84
67
113
98
86
70
93
61
75
63
127
86
85
74
67
79
143
131
150
80
133
54
65
170
58
84
64
106
92
58
64
117
56
57
84
58
65
92
78
84
60
148
130
84
83
62
75
66
58
81
67
134
66
75
81
56
73
81
82
71
74
71
62
64
63
78
67
81
50
64
116
56
68
104
106
69
123
56
115
74
83
62
92
93
56
64
140
72
63
91
82
63
106
89
57
111
78
76
88
56
60
132
66
82
84
113
62
59
67
74
63
59
57
112
74
67
61
75
100
67
61
73
94
71
58
71
69
68
73
76
72
110
64
131
62
57
90
80
102
51
121
82
74
63
81
85
195
53
89
68
125
93
59
71
88
68
66
69
54
52
140
143
64
101
66
108
86
126
81
101
68
94
176
58
100
119
62
66
58
63
59
86
68
64
73
126
71
94
56
131
80
126
61
85
65
79
124
135
71
126
56
154
76
60
122
78
79
53
70
77
57
95
88
97
70
70
91
112
88
61
58
72
57
51
91
51
81
61
61
74
74
61
51
53
67
65
168
65
90
89
53
63
116
53
57
67
93
82
76
68
99
75
76
154
160
79
77
110
55
86
84
121
96
121
68
67
104
73
55
64
68
101
65
54
73
123
70
76
102
70
135
72
76
91
69
144
60
75
137
95
76
72
59
102
61
145
73
97
126
59
74
121
60
80
76
111
179
89
74
70
89
83
122
84
68
56
58
68
77
68
72
73
68
76
76
121
205
69
82
158
54
68
100
69
98
63
66
65
57
81
113
86
90
67
75
125
202
78
67
57
60
92
52
166
52
69
67
119
66
64
70
93
90
82
90
81
107
103
65
180
97
102
69
70
68
60
65
65
119
101
59
109
68
68
64
68
71
163
102
71
113
72
56
100
54
59
101
78
82
67
51
60
80
53
88
100
61
125
73
76
75
121
68
109
62
59
52
64
91
76
68
86
59
59
79
53
78
65
54
71
56
154
82
72
214
96
54
53
58
64
57
69
124
79
79
66
69
50
74
51
141
153
76
64
102
137
68
70
103
107
54
57
146
77
79
89
62
95
58
126
93
60
69
65
59
136
62
87
70
66
70
64
59
77
120
61
65
119
92
62
116
76
52
92
56
78
92
115
93
52
133
72
86
90
67
71
73
99
62
53
132
133
68
83
70
64
71
80
130
78
71
51
157
77
57
58
113
73
218
64
94
68
115
96
84
65
61
94
53
58
70
138
76
74
64
96
67
50
254
78
67
71
108
126
88
58
57
124
76
113
108
67
98
51
103
77
80
63
110
101
79
79
75
57
85
134
69
65
70
77
53
73
91
91
88
61
134
77
63
71
71
69
59
105
57
66
65
73
66
63
100
65
91
110
83
119
67
68
53
69
77
77
92
63
135
56
86
68
57
67
96
54
59
59
146
69
77
54
87
66
70
52
119
74
64
63
58
84
100
66
67
68
72
93
95
94
89
65
56
53
54
56
69
148
112
60
106
64
128
52
63
69
90
69
89
69
66
82
79
76
63
160
76
99
59
68
164
78
78
54
76
74
110
148
84
72
72
81
104
63
79
112
81
56
87
100
63
64
52
98
53
76
101
102
78
93
68
78
80
57
76
64
111
61
72
65
128
101
60
61
65
143
72
131
90
67
57
75
53
128
51
138
72
102
73
59
88
67
83
124
53
63
58
79
81
61
162
58
86
119
52
59
51
167
86
80
63
116
111
87
88
61
151
115
59
139
94
85
83
71
108
72
60
64
100
113
100
69
57
72
55
75
73
63
149
86
115
65
59
65
59
85
58
90
105
71
92
176
162
72
85
62
81
178
81
101
69
74
62
66
60
56
75
134
62
91
79
62
136
67
55
56
50
58
113
68
57
142
82
75
62
109
92
60
79
72
67
85
62
134
62
60
62
60
69
78
70
122
122
67
99
108
65
78
65
107
59
112
55
73
59
148
60
71
64
74
82
81
72
84
106
76
83
135
56
97
91
77
63
144
64
70
70
97
78
94
141
127
63
73
100
51
86
183
94
73
63
79
105
76
72
63
121
57
98
77
83
68
84
97
113
81
74
69
57
89
65
78
80
60
59
64
58
68
64
79
67
61
66
108
78
90
163
67
94
58
61
84
157
60
76
108
73
69
72
69
62
63
137
54
58
69
68
65
74
62
68
97
50
74
88
132
102
77
60
74
72
71
121
104
65
67
50
86
57
83
59
56
56
76
113
56
83
109
95
71
94
54
79
65
81
59
74
95
107
75
79
85
64
77
57
125
71
105
69
54
69
60
85
72
65
142
144
142
77
66
75
64
99
86
74
80
88
108
81
78
99
73
134
75
79
77
61
158
175
70
102
87
129
50
125
83
110
98
96
67
67
150
100
112
80
57
56
74
115
66
67
127
67
122
69
75
61
161
64
64
53
61
73
61
151
54
83
86
70
115
76
64
73
116
76
60
74
137
74
58
63
70
87
102
78
93
71
70
81
102
79
92
64
72
94
54
98
90
102
79
61
134
144
56
56
75
79
127
86
89
88
74
130
109
71
61
79
83
147
63
121
97
64
79
67
74
75
97
62
129
73
69
120
118
75
60
73
98
64
117
71
71
102
73
106
72
65
75
73
87
61
56
64
50
92
61
100
109
55
137
70
58
135
85
71
64
79
104
102
89
61
82
68
68
157
63
59
63
66
56
93
61
66
119
73
71
74
65
82
55
97
97
72
101
71
70
89
75
109
148
69
93
66
75
81
71
144
54
100
134
71
145
68
82
65
112
52
66
89
81
73
63
69
73
88
63
68
63
113
77
59
76
111
92
84
64
77
80
73
69
87
79
60
62
84
58
52
70
74
54
83
78
91
78
61
84
70
83
82
94
76
69
55
78
118
61
103
64
74
108
60
96
63
62
68
113
125
129
72
57
58
63
86
63
128
78
65
76
134
122
92
65
116
71
55
71
119
56
176
71
155
75
61
92
72
67
101
71
61
67
65
75
58
62
61
50
55
64
61
90
55
59
70
76
65
57
69
84
58
142
72
72
97
137
75
59
71
61
67
68
56
66
60
80
85
52
53
58
128
132
73
72
137
93
134
103
58
90
97
131
94
101
135
105
52
146
54
76
68
63
68
70
185
59
102
76
59
60
118
80
77
67
102
78
73
50
111
76
79
65
54
101
106
82
91
59
79
70
92
93
81
55
119
61
60
88
55
84
74
79
59
74
77
61
97
66
130
60
63
62
79
121
61
50
71
88
91
91
123
60
80
71
57
86
67
108
69
64
55
74
79
70
74
63
108
84
88
97
118
101
62
57
61
52
107
69
140
108
77
116
69
61
84
67
154
62
132
59
80
111
76
57
103
70
89
54
56
92
84
85
124
68
50
57
50
86
87
59
101
73
63
110
99
63
154
157
53
66
64
83
65
57
93
254
60
80
66
133
88
63
60
93
81
93
76
67
108
116
69
99
67
87
80
76
69
61
81
57
88
82
66
57
51
54
82
141
94
107
131
98
218
63
183
82
54
89
56
158
70
127
113
61
61
66
131
66
85
72
89
58
134
77
164
93
89
61
57
107
78
71
60
69
61
62
66
169
63
67
63
52
65
80
59
66
107
71
77
69
72
78
112
62
76
97
61
58
59
141
66
100
122
94
72
64
70
73
99
64
173
73
53
122
95
124
124
65
77
61
56
58
62
67
141
72
87
118
78
75
88
134
90
68
73
70
59
220
73
84
57
96
58
65
59
64
84
69
71
69
111
74
64
70
108
151
52
85
95
86
148
65
101
106
133
61
117
121
79
93
62
98
88
56
57
76
62
87
88
66
57
160
78
61
82
63
115
118
51
61
75
81
104
54
129
95
81
104
71
99
63
127
105
105
64
58
67
137
79
55
70
86
70
90
99
136
99
64
108
72
113
110
71
148
164
69
73
61
67
89
79
52
116
111
64
83
90
69
87
62
58
129
112
56
85
68
91
63
122
92
68
66
66
83
164
51
91
98
74
87
92
111
144
68
75
90
62
116
70
72
52
119
59
53
81
66
85
64
83
123
74
74
127
66
98
62
60
56
76
107
86
59
64
101
82
81
53
126
81
63
52
68
54
71
56
82
82
68
111
64
58
121
121
69
121
56
88
63
135
69
117
121
68
98
115
73
123
64
60
59
86
110
190
74
81
60
56
67
105
85
119
77
81
59
101
72
64
81
80
121
123
60
60
54
70
54
81
64
63
62
109
84
100
110
118
116
114
91
73
86
112
54
74
89
79
118
73
71
72
63
84
82
97
218
117
78
105
100
63
79
92
61
64
56
55
87
72
68
124
57
91
194
55
67
73
71
82
77
77
70
82
85
64
96
81
58
50
58
77
117
177
90
116
74
53
152
67
82
63
61
68
94
86
99
109
95
63
100
86
74
58
60
71
62
53
136
68
93
72
111
64
58
66
143
66
77
52
63
68
78
123
95
120
66
177
50
78
130
76
80
91
62
60
126
78
52
173
68
73
77
75
80
87
62
120
50
93
102
138
82
106
146
133
64
97
63
66
54
69
62
129
56
55
54
62
130
78
89
60
90
71
81
88
70
62
91
62
73
182
61
103
121
75
106
71
69
98
102
69
95
67
88
98
119
81
63
62
77
102
112
113
150
62
56
78
59
65
121
101
53
81
67
105
66
81
63
82
60
59
83
65
69
169
78
82
99
129
68
91
60
103
175
61
86
58
121
97
111
80
99
77
102
79
73
71
96
176
65
92
100
50
89
66
70
63
57
70
51
54
57
123
57
78
88
54
83
61
83
66
86
73
67
67
107
84
51
59
60
75
68
68
68
97
74
98
103
89
69
88
86
73
142
70
97
68
93
99
64
149
65
73
76
65
64
58
96
85
82
152
96
84
90
104
162
58
78
64
146
94
75
97
67
83
100
77
88
62
135
136
78
71
92
63
61
162
63
103
70
64
68
98
90
71
75
68
99
51
105
70
61
70
95
70
78
74
61
173
72
55
97
84
56
64
104
164
144
101
66
65
93
69
55
87
54
93
68
107
57
61
51
60
77
77
89
72
65
58
70
103
76
73
80
71
75
65
64
58
73
83
73
64
79
77
84
76
55
94
64
99
82
73
104
54
58
116
66
62
83
104
77
65
76
128
89
100
76
80
58
103
73
61
92
81
69
80
66
63
60
102
63
98
117
108
117
72
102
59
68
80
81
94
92
70
65
76
119
83
69
82
62
59
115
69
87
84
67
69
159
115
54
75
79
71
53
58
66
115
73
62
75
75
155
80
161
85
69
89
61
68
58
78
56
72
84
91
60
70
105
92
77
99
70
69
56
80
57
62
82
57
54
50
70
58
114
91
62
104
74
57
92
74
61
60
100
66
114
59
107
102
51
82
73
59
81
60
130
61
77
82
77
110
103
73
107
61
184
66
112
76
74
90
74
67
69
83
62
61
58
67
66
91
111
57
82
68
119
68
64
74
54
54
58
98
88
66
110
93
62
65
82
66
78
80
69
138
65
60
87
94
76
79
74
157
71
82
95
113
67
81
59
112
70
65
64
70
76
78
88
64
61
91
53
92
63
78
140
62
151
79
74
64
79
57
121
135
67
61
59
189
127
50
59
61
51
80
70
76
73
73
67
65
133
58
127
67
51
181
67
62
62
84
68
61
71
83
90
111
86
69
68
65
79
92
72
63
64
50
88
87
73
73
81
129
63
56
59
57
153
65
101
80
73
66
69
81
95
54
66
65
94
69
75
53
88
51
69
61
112
86
79
103
70
65
148
138
80
55
69
102
99
73
67
115
56
83
63
66
73
69
82
58
136
84
55
92
57
73
104
90
63
63
58
94
102
102
67
66
103
77
70
55
94
81
127
73
92
110
90
122
72
76
66
77
82
110
77
59
97
66
148
67
77
57
72
97
88
66
85
66
74
76
91
79
77
66
100
74
69
95
64
54
81
66
120
119
89
72
106
118
140
62
109
94
81
90
76
90
66
175
57
58
60
61
68
59
66
115
78
81
108
68
79
65
92
95
65
72
61
152
85
58
64
84
89
50
61
79
78
55
93
68
59
73
63
117
74
65
73
65
82
61
83
58
73
86
137
62
101
141
88
74
64
165
74
64
65
71
67
76
59
88
62
51
69
77
51
70
89
68
75
81
142
82
79
87
55
90
148
64
55
143
53
63
122
131
60
68
78
55
86
80
56
89
68
96
78
68
104
117
74
143
71
81
97
71
74
70
76
66
150
55
57
67
98
72
67
60
78
60
81
86
69
91
98
63
96
86
77
60
76
68
127
54
174
186
71
56
62
60
55
58
61
75
57
86
80
89
99
68
129
65
92
71
64
84
110
96
59
62
52
78
61
96
71
95
68
65
64
78
71
60
82
91
63
71
64
84
67
82
94
52
69
103
119
118
102
63
75
63
109
72
72
151
98
73
65
85
52
55
125
70
70
131
64
66
60
64
69
94
106
81
88
69
66
76
62
94
58
64
59
59
57
77
83
128
71
142
55
50
57
68
63
50
63
76
161
70
75
76
72
52
73
121
116
66
66
65
95
103
131
82
205
58
95
90
65
107
60
73
71
135
69
68
108
85
56
55
109
71
76
75
68
93
101
101
51
72
88
56
86
53
97
61
98
92
68
87
74
62
70
98
76
56
59
61
64
78
74
77
149
92
57
70
74
153
67
58
180
82
71
68
97
77
77
61
83
74
73
61
102
60
108
107
141
93
82
71
61
117
130
64
73
59
70
63
180
60
84
95
98
57
113
160
157
64
132
52
81
77
68
59
96
113
88
56
55
73
99
128
55
67
96
115
101
70
124
105
55
83
74
83
65
66
74
78
61
80
78
69
103
81
66
65
61
85
72
67
97
120
88
61
79
84
92
85
59
65
73
61
70
64
52
51
100
155
86
88
69
76
104
81
77
64
70
81
60
61
190
84
91
71
80
77
96
58
82
82
69
138
70
62
60
58
55
51
57
85
91
60
74
86
63
75
62
124
57
66
70
64
70
52
115
89
99
74
101
63
63
114
103
150
67
74
86
54
77
61
131
140
64
65
70
141
102
111
76
61
61
83
118
68
65
72
71
72
72
59
55
122
100
105
76
99
70
75
65
69
73
99
85
58
79
57
189
63
76
138
119
97
75
73
59
63
80
105
186
85
64
60
64
98
75
90
121
63
65
103
72
113
167
176
63
63
90
64
79
79
81
88
63
56
86
53
68
71
62
55
73
87
72
82
62
58
73
73
132
98
72
74
136
138
66
80
63
95
129
80
78
79
75
96
59
85
70
59
121
53
74
94
74
58
88
73
63
81
76
59
72
140
81
70
88
59
84
56
61
84
119
65
81
85
63
55
56
83
126
85
77
60
137
109
65
63
118
144
107
169
62
96
63
96
75
108
62
64
76
120
68
67
78
77
67
53
79
105
71
55
117
70
66
80
111
69
62
56
121
69
61
55
68
80
64
64
62
117
58
57
62
131
110
117
72
91
90
126
68
83
103
87
65
67
144
73
96
136
111
66
87
89
81
77
73
100
138
73
117
121
96
97
132
74
85
71
64
73
114
75
59
112
66
180
117
64
59
59
62
91
103
84
67
78
65
57
155
71
59
58
84
100
58
68
67
86
71
69
60
116
94
94
60
62
73
106
53
54
60
114
70
58
60
91
143
87
68
69
67
95
81
64
109
58
75
79
89
70
75
75
53
59
72
73
108
157
59
61
98
52
62
66
65
56
68
73
115
66
57
70
65
75
140
164
71
62
78
101
95
96
140
110
86
56
85
68
62
65
58
76
79
77
80
125
85
68
57
115
58
70
75
54
80
73
54
57
81
104
90
51
58
138
89
77
80
62
144
97
91
79
83
83
78
52
132
254
85
84
78
77
74
123
96
76
81
75
123
70
69
54
62
102
63
62
119
71
132
73
61
141
64
67
63
70
71
80
61
71
74
115
84
101
60
65
69
64
55
66
89
64
70
70
79
118
80
61
71
55
61
104
68
70
96
145
102
64
63
65
75
58
62
63
64
60
63
73
84
143
106
102
124
100
72
74
70
153
63
101
105
80
73
61
89
90
65
55
61
110
59
108
251
59
81
102
65
83
77
66
135
164
103
82
62
171
67
71
57
53
70
59
60
141
65
185
148
80
77
63
62
56
70
80
67
63
96
86
70
62
61
54
94
60
54
75
60
109
93
77
131
135
53
87
100
63
93
67
65
75
75
69
54
70
57
123
80
91
72
96
78
109
67
93
97
66
73
95
67
65
82
138
57
95
103
59
76
117
72
61
99
58
85
77
75
54
63
98
111
83
90
97
68
135
148
57
76
66
78
52
82
53
60
64
95
73
105
74
76
132
81
69
132
57
55
60
94
114
80
75
70
86
67
67
93
65
67
78
90
79
103
75
118
68
52
88
84
64
90
87
80
96
78
75
59
71
66
62
53
66
55
64
87
84
67
87
88
62
62
66
63
69
70
56
68
85
72
59
80
155
99
131
152
75
98
64
64
109
64
67
53
135
99
51
113
58
140
72
63
68
54
94
58
100
97
62
60
60
90
75
123
58
73
113
54
67
76
100
75
86
75
77
55
67
50
112
113
93
95
77
66
68
104
66
69
54
92
148
61
64
158
73
55
91
55
67
58
60
77
59
91
63
80
57
85
56
66
93
75
126
72
85
67
69
82
56
66
72
68
56
81
151
79
94
116
98
62
73
62
75
116
114
62
80
62
138
73
53
66
82
52
107
61
64
86
66
75
94
67
80
56
62
62
131
67
87
70
163
66
78
84
123
65
90
73
50
73
87
66
65
68
113
66
62
57
62
81
88
64
71
112
60
62
66
97
101
85
69
58
71
70
140
115
60
149
84
55
95
75
76
111
81
58
66
85
79
125
70
78
78
67
67
87
56
64
70
60
53
63
62
74
65
70
135
109
59
88
68
63
90
72
185
73
64
90
69
70
89
81
101
54
132
116
105
59
57
134
67
106
88
117
89
55
158
66
83
52
65
69
69
87
63
68
57
95
74
76
111
102
87
72
63
67
101
75
65
74
78
116
51
60
96
59
116
96
93
139
57
55
84
58
66
72
76
60
70
57
137
73
55
71
77
83
68
62
59
52
100
92
93
61
119
58
74
124
71
84
65
99
113
83
66
83
62
134
63
76
123
58
78
78
66
106
74
110
77
149
75
54
59
78
93
71
80
78
70
68
80
66
67
68
73
75
61
70
66
61
72
81
67
91
71
62
74
81
144
67
125
137
55
52
72
86
110
63
55
68
67
60
81
71
56
50
87
131
68
54
91
89
119
67
56
87
142
77
102
98
90
186
62
165
75
69
76
62
81
67
64
75
110
56
60
65
117
87
63
113
143
115
51
60
86
73
57
74
68
73
69
65
58
102
68
122
76
60
51
116
73
58
136
56
87
89
84
190
65
83
101
147
106
60
66
63
79
61
118
77
68
86
78
99
76
60
53
64
65
93
66
84
63
119
59
59
72
172
62
65
66
92
69
59
62
131
114
74
97
57
61
55
66
52
97
76
98
55
66
73
116
53
70
158
79
57
88
74
58
62
58
61
94
86
54
78
65
64
67
64
80
54
61
109
185
114
148
143
78
76
70
168
62
59
84
65
112
80
136
71
139
54
86
58
108
79
63
80
166
56
103
60
63
86
52
65
57
80
93
64
70
63
63
56
91
107
77
58
76
55
63
91
112
57
83
83
65
62
80
97
53
71
65
76
67
63
72
95
78
57
76
58
173
122
63
59
121
162
70
89
81
66
59
74
91
71
68
79
60
86
140
196
59
60
92
106
81
72
78
53
62
58
75
109
68
66
67
151
110
53
58
101
55
71
60
70
97
59
69
123
254
71
77
70
68
93
68
129
69
101
116
57
104
113
70
70
114
55
66
103
70
65
60
53
91
74
84
105
70
70
75
93
75
69
94
61
71
82
90
64
70
78
69
93
89
102
61
53
133
73
67
55
66
75
93
74
118
84
89
105
54
124
74
93
66
65
69
55
93
168
105
91
82
80
65
92
84
65
62
85
104
93
90
82
58
130
54
134
62
52
59
51
60
83
75
58
72
70
86
67
103
79
66
79
100
76
152
67
70
64
53
96
90
59
63
58
91
91
73
76
53
67
61
64
102
94
94
103
73
90
88
57
67
90
58
83
57
78
54
60
70
103
65
71
90
56
140
67
59
62
148
62
100
63
63
65
77
75
72
101
72
62
78
85
67
63
63
73
71
101
124
64
66
58
58
58
64
57
66
80
52
76
87
69
90
89
68
83
63
69
87
63
96
78
62
83
105
60
66
89
70
84
143
67
71
64
64
95
59
62
120
59
74
103
94
80
63
80
67
59
64
123
74
82
114
50
144
50
81
59
61
70
64
73
180
67
64
55
130
78
113
67
70
206
128
100
62
70
122
58
118
88
62
71
70
83
67
59
68
71
75
74
61
132
137
61
61
101
84
61
79
63
55
65
82
128
97
64
92
143
56
92
72
60
86
73
85
70
75
77
65
73
96
74
86
80
75
61
93
105
66
85
78
84
99
112
55
141
69
118
97
87
119
100
54
78
61
98
71
89
69
77
60
107
70
59
73
60
92
62
140
137
97
69
68
52
148
68
83
68
76
55
75
90
85
76
167
86
82
123
111
78
107
87
53
55
58
89
60
71
107
145
105
89
69
110
85
126
72
52
90
72
61
58
74
72
90
126
52
177
63
68
68
71
66
66
64
83
68
98
124
54
97
85
98
62
106
88
63
95
106
135
80
76
73
75
52
78
129
117
73
82
57
79
78
142
163
80
68
56
54
74
61
68
57
84
68
79
116
89
68
85
63
122
112
61
56
104
149
59
74
86
57
61
93
52
126
83
69
87
117
70
58
61
79
80
78
65
130
57
57
79
73
63
88
75
141
180
76
83
71
63
77
58
86
125
68
82
76
72
73
54
64
137
92
58
55
63
69
142
72
167
55
90
116
105
79
70
91
62
85
61
50
73
99
77
60
79
94
96
67
107
60
107
53
118
199
104
72
108
66
70
69
81
59
108
119
79
61
75
144
57
89
78
70
80
67
62
92
94
62
75
71
66
67
71
72
86
103
93
84
51
55
99
51
83
71
62
83
68
89
81
93
77
80
68
126
91
86
73
54
58
62
76
68
62
84
112
70
51
55
94
71
87
55
87
72
57
58
59
65
58
60
56
136
103
91
88
96
80
86
66
62
55
119
160
50
51
125
72
79
95
86
75
53
74
65
126
63
107
66
74
63
84
110
73
77
146
82
73
95
52
101
62
121
72
116
98
54
126
67
85
69
70
58
64
63
95
61
110
78
105
83
76
70
108
60
67
67
63
97
85
57
80
107
56
71
83
66
142
82
90
61
127
57
85
105
90
100
72
51
76
79
66
83
85
107
67
64
69
83
73
125
80
193
116
70
118
142
71
63
75
133
92
96
69
54
51
131
69
70
78
190
134
70
95
67
77
76
130
58
69
83
57
81
67
88
84
71
133
70
65
101
82
60
182
69
149
73
87
57
57
66
88
73
62
53
126
73
64
71
71
95
123
54
94
141
117
129
63
69
81
65
87
59
100
78
73
161
68
82
55
62
65
102
52
78
68
76
73
108
62
97
116
80
119
51
63
80
84
52
72
68
83
63
122
59
98
76
69
86
63
123
59
59
98
60
111
71
75
66
80
91
54
50
77
65
77
80
73
88
72
68
59
60
57
61
94
55
78
71
62
69
60
64
88
93
85
68
50
83
77
80
65
64
81
60
137
67
92
57
95
70
65
71
75
76
64
65
141
81
75
123
85
59
68
68
145
72
93
106
79
104
52
67
69
86
50
84
85
68
65
75
57
72
65
94
104
80
57
54
63
120
59
66
59
82
78
166
63
105
62
145
128
121
73
71
64
120
52
59
68
50
54
52
96
156
68
52
120
57
112
69
62
65
98
123
91
71
86
174
65
126
130
72
63
62
66
60
84
136
83
90
123
112
171
62
60
67
67
58
57
81
133
52
58
50
50
112
82
57
63
77
123
72
60
66
64
93
254
76
59
84
68
71
73
95
105
52
81
69
122
109
94
80
114
69
65
88
121
140
72
61
63
122
63
57
89
76
137
61
74
75
91
70
90
69
57
66
63
115
62
70
69
54
57
103
60
58
71
64
84
125
58
65
113
122
59
63
64
56
84
75
87
121
59
85
121
95
62
62
57
65
79
83
70
75
63
81
82
97
149
93
57
69
158
137
72
85
61
75
132
146
67
64
115
59
65
114
85
97
74
56
91
60
55
67
54
72
73
101
61
101
74
57
74
64
68
55
58
57
63
106
58
66
105
88
69
92
92
66
83
61
92
77
73
54
63
143
67
117
82
60
82
66
134
85
72
62
68
75
108
57
58
56
70
66
87
89
104
164
84
52
58
66
81
69
114
69
65
105
68
61
84
77
75
56
63
67
75
62
82
76
76
73
83
77
62
76
56
78
67
79
67
77
68
55
74
67
123
74
67
64
143
126
55
68
79
92
71
63
77
108
64
75
63
91
130
54
66
87
61
70
87
67
167
50
81
80
124
73
61
66
114
59
85
71
112
50
72
50
65
63
83
116
62
89
63
51
58
96
106
78
75
110
79
79
99
83
118
67
72
76
88
135
61
83
62
84
75
104
182
71
60
63
57
55
81
80
77
58
73
87
61
63
134
88
69
93
53
65
83
103
86
74
80
84
100
74
87
74
69
73
60
64
145
69
64
62
62
60
136
120
59
176
105
81
196
64
94
133
80
82
96
61
90
69
82
91
76
79
116
107
80
85
57
66
69
110
67
81
75
81
72
61
60
79
169
69
179
108
91
53
56
68
69
74
67
65
63
126
57
87
75
53
94
59
65
97
69
70
89
62
95
78
54
83
90
62
69
56
54
69
85
64
150
73
57
68
119
99
73
65
106
60
115
185
70
80
67
77
80
111
76
94
62
77
107
78
89
57
70
107
99
87
57
69
139
61
82
94
114
91
66
108
71
64
61
68
79
74
165
80
74
58
141
62
67
63
110
87
73
56
72
102
84
82
61
68
68
84
81
69
88
59
62
73
60
64
93
75
72
67
84
99
68
62
71
59
85
59
59
77
57
71
78
54
80
57
84
97
57
58
69
115
69
64
53
61
80
95
86
63
105
58
83
72
118
104
56
85
111
69
58
83
72
254
100
111
69
66
63
57
59
65
58
52
72
71
65
80
59
63
117
114
59
94
121
62
65
90
115
62
105
53
67
65
51
63
74
75
60
81
69
70
64
95
64
75
72
146
80
90
80
97
72
54
79
92
70
54
146
75
75
61
63
94
65
102
67
72
54
66
75
84
100
76
126
61
82
82
62
59
53
56
74
83
74
84
54
56
141
145
70
63
73
65
77
101
78
122
54
86
149
67
65
67
67
68
85
81
161
132
68
62
83
108
65
92
123
89
85
69
91
57
102
183
74
130
81
87
54
56
60
98
94
68
54
65
139
132
57
81
102
75
65
50
57
82
57
115
79
64
67
74
139
109
71
68
81
59
79
74
55
67
51
79
62
89
73
65
65
109
59
97
52
78
216
125
59
81
74
144
94
94
93
57
54
67
60
82
75
54
85
95
60
66
51
75
56
62
70
60
101
51
68
106
75
72
83
64
75
73
79
70
61
69
63
87
115
106
72
135
76
63
67
57
66
68
71
66
59
94
54
53
52
102
59
74
90
121
69
75
134
69
146
87
79
84
52
54
78
101
75
63
79
65
59
59
113
87
57
178
88
107
58
64
71
128
108
53
110
62
78
74
67
85
76
75
84
86
53
68
70
91
72
81
55
55
65
84
105
71
73
73
67
74
83
103
90
65
68
94
130
56
53
63
118
78
83
78
84
101
70
56
75
84
68
52
74
59
92
67
80
69
79
69
77
57
103
84
57
73
60
67
65
73
85
72
68
62
70
107
70
104
65
92
112
58
113
50
75
58
70
109
80
57
85
76
85
56
79
98
52
88
52
109
85
81
61
98
57
66
58
70
78
98
88
59
119
70
87
68
144
59
66
54
94
103
52
77
72
85
61
65
88
85
62
54
70
145
114
111
96
57
92
50
82
232
74
67
132
81
98
102
62
63
57
104
56
65
60
52
145
61
62
100
105
62
54
112
58
67
59
115
73
74
96
73
78
57
71
64
86
69
73
97
78
111
70
68
106
84
70
76
62
81
63
64
99
61
65
67
57
66
60
70
115
107
83
62
67
60
90
62
64
74
88
78
64
67
85
78
77
57
64
136
108
58
79
102
72
97
78
63
94
79
50
63
93
80
53
70
70
66
79
89
60
66
63
104
94
126
63
110
56
80
80
76
88
80
71
139
90
119
70
100
111
71
78
99
119
68
73
81
62
86
77
85
131
83
90
57
65
68
74
163
70
88
64
140
57
60
185
90
77
127
66
80
103
126
67
54
70
104
77
71
96
64
64
83
87
158
63
93
124
54
109
60
64
168
128
101
68
61
79
56
123
60
67
92
71
79
63
90
57
79
63
53
81
99
56
84
74
72
97
63
62
74
107
63
70
58
58
64
103
147
77
85
131
141
125
60
60
105
56
59
75
88
60
70
52
55
82
52
58
133
71
60
60
71
68
94
74
75
94
79
141
65
120
55
103
92
123
68
110
83
70
72
75
54
69
77
71
70
57
55
74
68
93
105
87
79
78
67
76
67
90
63
60
88
65
57
69
76
89
56
78
65
69
76
67
65
92
76
110
78
140
109
109
65
95
123
66
98
66
96
72
79
72
57
53
56
109
65
65
97
57
128
118
68
64
69
84
74
83
114
58
52
63
61
72
54
74
74
61
72
86
71
106
98
76
89
67
85
145
62
66
72
54
75
89
95
101
105
76
122
60
66
62
61
60
68
61
61
72
92
74
64
139
76
125
90
71
81
54
75
106
63
69
67
63
58
105
78
71
55
80
103
79
52
87
55
91
59
56
67
153
72
88
76
94
90
60
79
151
74
65
98
62
97
82
65
139
77
54
77
56
80
87
78
72
69
117
73
55
77
51
57
66
72
93
66
89
61
159
85
74
55
177
77
56
60
88
86
67
92
93
74
69
90
58
64
74
81
61
79
105
84
66
62
69
77
73
121
99
128
87
55
84
99
79
87
55
81
102
118
93
61
69
79
83
56
56
70
69
63
81
55
90
53
83
60
52
94
87
108
77
61
84
83
96
78
84
80
122
68
58
130
81
76
129
69
76
142
63
72
153
105
66
126
136
80
150
56
83
77
63
76
117
68
136
77
113
68
94
110
77
112
132
84
238
97
71
92
86
79
95
115
86
86
61
99
173
79
82
107
71
95
93
80
103
131
105
72
71
187
127
65
107
121
99
125
162
118
68
115
113
73
133
76
168
68
83
93
168
116
131
65
62
139
165
80
113
95
104
59
78
93
133
120
99
83
104
84
68
132
90
103
87
71
239
89
68
92
182
59
87
119
88
72
254
137
196
85
112
143
95
112
122
84
87
68
104
88
63
64
77
121
79
72
130
110
68
97
84
153
146
88
123
251
64
114
60
219
131
94
72
81
98
126
81
107
65
71
173
62
92
91
97
64
140
89
106
78
54
80
78
90
123
81
57
121
62
64
72
78
75
63
80
70
79
95
79
101
136
78
107
137
150
94
120
90
99
104
73
62
69
91
145
117
86
92
101
74
75
80
91
94
68
162
60
85
73
91
80
100
98
205
69
78
64
133
129
103
115
78
74
88
172
73
111
151
60
103
66
135
85
87
81
56
142
92
87
114
127
103
131
83
67
96
85
146
88
91
80
85
66
103
80
253
76
98
94
93
126
78
93
134
78
89
110
85
85
57
88
92
79
79
89
83
93
73
111
124
85
94
202
91
193
70
180
165
74
69
75
79
60
84
87
107
90
88
130
96
80
103
121
65
81
61
77
137
109
87
103
137
105
80
89
119
92
80
60
103
134
145
78
71
89
75
134
81
69
94
154
130
78
101
146
87
172
145
71
87
124
254
97
134
134
115
129
60
68
75
192
87
73
105
215
174
106
200
75
71
129
81
61
92
183
88
74
89
72
76
102
84
163
109
97
106
105
85
66
142
68
113
146
119
113
60
93
65
78
88
78
63
130
99
62
68
75
78
130
142
59
93
60
67
75
69
177
129
130
98
76
112
59
68
98
132
134
103
190
69
83
136
154
66
129
130
147
158
175
166
94
105
88
129
83
179
94
146
87
76
115
170
99
62
78
71
150
64
83
160
60
81
73
149
191
156
165
92
64
124
212
135
85
89
78
74
66
121
76
128
155
62
65
102
194
84
117
177
97
115
71
134
110
233
93
121
93
59
74
70
78
127
61
68
82
126
81
81
57
100
69
158
84
64
61
91
138
111
140
96
62
65
59
61
155
90
100
107
92
126
96
115
74
100
81
159
104
252
119
71
84
62
62
67
108
66
79
74
152
91
144
64
104
109
102
84
58
96
83
66
76
95
126
93
84
87
142
110
82
123
116
60
97
65
80
75
100
143
58
67
123
140
72
192
87
88
72
100
82
87
52
68
114
121
117
72
74
138
75
215
64
101
84
97
71
93
106
77
66
88
109
90
149
79
104
121
136
103
98
89
76
154
127
70
81
188
161
131
79
178
90
76
130
77
78
69
72
75
103
66
113
175
97
76
55
106
169
78
77
97
56
63
96
108
222
88
189
105
72
109
135
68
83
67
129
96
86
99
146
93
63
84
127
84
97
65
96
72
173
133
70
196
74
79
58
124
137
70
73
72
199
114
65
101
117
71
177
73
93
89
135
148
70
81
71
58
64
107
133
86
79
110
74
169
190
86
115
105
112
58
92
66
149
76
82
68
140
142
98
86
157
75
66
102
106
113
72
86
78
144
79
78
124
109
151
137
73
88
86
114
103
185
85
101
69
88
70
67
63
124
76
234
93
80
107
81
71
76
180
105
86
70
84
128
106
52
125
112
86
81
85
141
159
116
113
170
68
130
73
145
105
61
91
80
82
88
145
97
77
123
104
92
147
97
127
137
93
110
69
248
87
140
85
64
143
71
93
73
77
69
144
141
113
93
65
91
77
73
95
73
69
63
131
67
80
75
74
72
68
120
61
84
65
60
65
80
149
78
157
75
66
94
86
78
112
77
139
71
95
160
143
76
72
174
67
116
197
99
73
118
128
83
78
122
111
93
103
71
77
83
136
106
117
69
88
96
71
81
145
74
71
121
75
135
67
144
75
117
83
82
73
63
79
83
65
117
215
68
152
120
140
98
124
75
79
198
125
127
160
77
90
77
146
66
66
101
112
77
79
91
135
88
74
174
105
114
111
124
77
132
100
79
58
62
67
103
72
93
156
74
132
107
115
172
141
94
134
69
90
56
72
111
138
88
99
198
109
95
136
69
117
164
95
124
117
119
139
116
76
77
113
83
92
118
88
73
96
96
142
107
70
77
178
61
67
139
149
254
87
66
145
112
112
61
108
72
223
103
103
130
100
78
74
127
81
77
211
98
109
89
95
117
106
96
218
74
100
56
82
67
91
121
114
69
76
67
57
61
120
88
86
99
85
58
82
173
121
100
80
127
97
79
98
126
93
76
137
106
69
134
62
124
72
115
78
125
116
69
105
100
105
168
116
93
134
131
69
149
139
178
103
70
135
147
88
117
75
78
72
161
101
77
210
101
85
121
66
102
145
97
74
62
68
79
115
71
106
85
149
118
108
139
62
83
161
63
168
58
74
108
73
106
62
192
88
180
66
95
68
60
107
110
94
63
96
92
68
92
77
82
78
81
94
81
75
118
64
96
87
187
83
103
130
79
76
72
130
134
97
66
66
145
114
80
143
79
74
85
70
123
85
83
73
103
96
162
76
87
72
111
71
87
78
82
81
136
72
102
108
66
102
185
68
153
126
150
129
57
99
98
73
84
79
58
234
71
76
61
90
72
90
65
66
100
75
79
108
181
158
77
129
74
77
69
120
72
120
82
148
104
87
108
76
121
130
142
103
126
76
74
75
83
162
168
69
150
104
64
157
61
130
87
72
106
187
133
80
144
91
106
206
87
74
56
76
65
130
153
79
93
121
85
122
117
84
127
85
76
122
110
81
55
63
100
74
156
150
95
128
78
69
79
87
185
77
72
82
85
76
116
192
80
193
91
141
66
100
114
152
94
80
79
122
182
64
118
121
140
57
70
64
67
108
77
58
128
78
82
100
124
111
156
85
80
91
153
86
87
177
83
81
116
102
62
57
94
252
123
215
118
131
145
62
71
119
90
103
65
75
90
81
125
60
119
113
75
195
65
98
107
109
102
101
77
77
109
131
125
78
83
79
63
61
65
108
79
85
205
112
130
93
81
76
81
78
79
79
79
90
79
63
107
78
138
76
136
147
80
119
153
54
125
72
76
169
109
76
121
78
77
75
113
79
78
74
83
117
125
111
112
86
71
106
77
108
107
64
72
85
137
109
66
118
126
87
67
121
70
92
140
72
81
133
204
73
87
102
157
76
67
155
118
76
93
124
106
72
161
74
91
100
93
87
80
156
85
81
88
88
113
127
170
138
97
166
95
67
86
72
159
226
102
132
73
105
54
115
80
117
62
83
95
83
90
91
109
132
73
121
69
63
82
127
133
108
91
125
95
240
71
71
87
86
79
214
86
73
90
63
62
61
60
58
111
83
86
105
56
74
114
69
81
106
69
60
76
71
68
119
193
160
130
121
74
117
79
78
79
73
93
77
87
99
65
217
135
92
78
84
97
63
56
75
71
98
100
115
158
100
82
131
71
89
75
84
70
84
65
103
75
76
89
75
134
117
212
54
147
215
120
86
97
95
65
68
142
125
79
133
195
151
91
151
122
93
61
87
59
171
62
92
107
132
86
89
98
144
79
75
88
73
244
109
91
74
73
228
142
69
79
73
70
70
54
68
103
107
127
85
69
90
85
78
170
86
73
88
102
147
89
172
77
79
84
69
175
157
193
144
69
69
208
58
61
93
104
116
76
101
127
116
73
70
74
118
105
253
73
93
96
124
97
108
82
82
110
78
184
79
63
81
179
142
72
95
60
145
104
165
99
86
134
88
82
116
69
73
64
70
78
109
85
119
61
65
114
142
102
90
99
75
201
90
180
163
175
128
78
73
55
135
150
111
142
76
132
148
70
124
174
90
57
124
70
65
74
79
69
103
133
78
77
70
157
119
143
68
172
77
87
124
136
109
66
129
102
76
108
114
82
62
124
108
76
154
64
64
159
63
118
78
79
81
76
110
100
75
112
131
69
73
129
130
98
146
99
87
93
101
84
59
63
143
131
73
206
132
63
81
109
63
100
66
230
149
64
101
117
80
164
112
69
117
64
155
61
105
81
103
73
214
57
85
87
69
63
62
147
63
147
116
88
106
115
115
226
143
99
211
169
132
151
123
88
166
223
85
92
114
77
164
69
66
63
63
86
59
73
103
178
64
101
79
101
90
77
106
109
66
135
139
104
76
59
90
87
105
96
108
68
136
104
74
80
72
89
65
131
65
98
124
149
74
178
157
113
117
105
72
67
82
128
137
218
64
64
78
61
134
108
154
84
156
109
118
67
213
129
66
76
69
87
194
69
79
73
99
94
57
112
145
81
82
70
98
64
63
60
79
75
58
110
94
61
98
144
80
89
86
164
127
105
170
80
96
80
82
224
89
157
116
223
63
254
74
60
88
70
64
104
125
131
75
82
100
122
60
121
68
113
175
128
76
136
86
78
145
96
90
84
58
97
86
86
78
80
71
117
69
147
119
240
69
89
63
90
69
90
117
81
97
85
134
63
81
70
80
143
75
89
138
93
67
82
159
80
80
65
66
133
164
138
93
91
111
83
130
64
112
109
65
146
70
86
99
80
213
67
87
80
134
76
94
116
107
105
152
132
137
101
57
254
81
105
56
98
111
104
99
254
94
141
76
150
113
119
63
89
87
125
78
67
153
89
139
102
81
76
67
62
130
83
89
92
104
76
164
170
151
70
146
88
72
203
111
82
126
116
79
56
106
104
80
78
132
156
72
60
90
69
84
131
117
108
73
99
59
74
58
70
163
106
78
60
85
72
74
67
82
102
162
60
142
76
137
78
62
57
181
61
79
82
80
82
92
91
102
100
97
102
92
66
91
130
148
96
79
85
86
132
113
71
132
123
70
67
124
80
80
61
93
82
95
70
75
76
95
203
98
116
98
149
204
103
208
114
73
135
75
128
63
170
137
84
76
83
102
62
175
124
97
89
146
79
149
153
202
74
100
139
62
106
86
117
107
73
60
88
74
66
176
126
136
85
91
113
73
101
119
91
143
114
116
75
69
70
78
96
160
83
106
60
117
104
75
58
62
72
112
158
123
98
80
64
78
159
60
80
81
77
67
115
76
92
99
125
71
98
75
60
107
132
131
116
64
137
109
154
92
58
88
85
59
74
127
137
71
173
67
92
120
121
76
57
132
62
81
183
90
76
202
70
101
101
71
132
117
172
75
83
112
63
138
90
144
91
82
104
61
88
88
119
118
147
97
76
76
152
130
59
120
86
116
81
93
68
131
75
63
68
66
148
72
146
75
119
83
72
88
140
111
254
217
94
131
165
72
108
182
72
72
88
71
93
75
74
123
98
80
118
83
128
108
69
71
82
194
145
201
65
62
105
160
132
100
103
137
120
139
71
79
95
88
187
115
111
74
71
95
88
126
82
139
135
63
96
61
135
81
86
92
88
93
109
98
57
83
116
144
70
117
122
81
93
66
77
107
77
253
87
103
72
94
63
77
193
140
161
118
98
85
172
95
73
66
111
100
131
67
69
75
85
80
62
78
98
91
96
82
67
64
66
124
64
86
65
50
132
80
87
62
149
144
79
128
125
58
89
96
74
103
89
88
72
73
113
95
72
157
120
63
70
67
145
76
81
84
118
96
66
108
97
247
108
83
127
75
147
173
67
74
80
67
81
60
70
109
99
156
67
82
64
70
78
133
70
60
74
70
73
61
130
70
91
94
63
78
80
67
98
78
105
226
91
117
79
76
92
86
70
92
108
123
73
119
133
75
100
111
103
103
100
63
64
124
79
74
79
82
63
83
95
78
67
118
124
121
107
133
254
151
108
126
196
99
84
68
105
200
125
146
61
91
75
79
67
87
105
65
113
58
120
247
91
110
73
145
57
112
81
134
109
70
77
67
65
94
104
80
75
104
114
66
144
125
118
79
112
56
86
164
89
82
92
93
144
152
86
73
76
70
152
67
87
178
147
109
109
72
88
78
148
75
127
114
101
254
64
120
71
109
62
83
75
108
75
144
109
87
135
73
70
62
153
77
160
85
73
111
99
110
116
107
75
123
97
93
56
79
80
144
69
99
66
65
108
77
80
68
87
161
81
62
191
120
116
83
110
85
91
118
66
91
104
79
155
65
141
99
94
254
85
120
104
186
105
54
85
83
72
90
129
126
101
53
75
131
72
105
119
128
84
56
75
64
94
104
72
60
65
102
127
58
69
116
94
93
173
76
94
69
72
63
124
72
124
117
140
79
174
75
115
140
73
89
159
116
82
133
83
69
90
71
57
69
188
84
107
64
132
68
160
77
84
68
105
116
100
61
112
136
62
73
51
143
68
76
74
149
62
61
117
128
94
93
126
175
119
105
68
82
86
115
72
63
169
74
128
71
139
68
59
136
71
81
113
125
73
118
76
88
90
134
75
80
102
125
99
64
95
119
79
72
60
129
92
165
76
79
135
103
70
171
148
84
112
91
130
96
176
120
147
79
78
159
92
73
109
108
149
64
58
145
178
81
173
133
60
84
86
63
68
69
97
130
70
61
145
54
124
125
71
131
82
138
66
59
204
119
75
64
71
162
123
95
82
164
73
171
62
94
65
75
178
81
75
107
90
121
94
80
106
120
75
73
114
125
74
89
102
119
74
71
82
233
134
178
112
73
102
113
105
74
125
131
92
88
77
91
97
61
72
73
140
64
147
80
79
113
74
97
127
70
196
84
75
82
134
71
68
53
254
162
100
92
72
89
89
129
162
87
84
63
85
93
203
128
90
125
103
164
108
135
121
69
91
138
103
100
59
74
130
183
79
63
64
105
78
69
87
87
69
89
79
106
120
72
143
108
109
104
178
66
132
81
63
87
96
135
88
79
167
127
134
147
73
62
141
97
71
83
101
67
64
115
100
62
65
88
72
93
108
135
84
95
83
98
86
128
62
87
149
86
171
156
88
86
67
74
76
71
92
62
99
108
87
62
117
58
66
133
207
58
75
95
171
80
116
131
223
96
82
63
98
83
89
254
107
137
66
82
111
140
73
122
62
73
74
68
50
123
124
145
153
100
80
59
59
87
98
61
79
96
88
120
117
86
79
85
67
80
125
113
111
132
83
79
119
91
98
106
136
76
111
64
215
67
85
109
110
76
83
114
199
177
67
107
132
88
223
85
74
94
116
74
88
87
74
75
72
54
82
97
107
128
73
127
97
85
63
141
80
109
88
74
76
103
86
90
75
148
92
57
77
82
77
76
90
125
74
76
86
67
91
134
107
80
254
120
67
106
90
168
81
89
82
87
81
96
82
136
86
107
62
60
69
99
144
98
104
131
78
60
87
161
117
55
127
167
176
130
111
97
119
99
91
83
65
58
85
108
90
137
97
129
70
141
119
70
84
60
115
88
67
54
87
65
108
74
118
67
76
103
91
92
134
71
89
65
143
78
78
93
120
149
185
108
114
111
82
114
89
94
71
102
117
70
151
99
77
90
128
74
87
164
77
67
92
87
74
80
158
76
183
63
107
123
136
84
70
142
120
64
78
65
66
100
133
109
199
102
66
68
143
84
84
63
64
83
130
119
111
65
62
82
76
96
111
87
113
135
73
93
69
76
66
185
100
102
67
98
76
102
107
96
121
175
72
139
135
89
80
111
74
76
100
83
121
98
99
74
61
139
162
72
82
139
156
82
141
99
112
150
83
92
63
86
158
69
63
80
206
125
86
89
84
94
102
82
94
87
162
100
98
77
64
70
63
179
125
111
93
132
76
132
148
134
83
141
129
85
124
69
100
97
79
135
76
66
157
74
150
80
104
79
94
69
66
165
86
94
113
94
107
63
64
82
102
101
59
80
110
128
97
126
134
111
61
116
92
83
96
91
73
129
142
64
107
116
124
99
140
128
64
67
57
83
116
98
88
103
155
254
62
146
57
76
63
73
86
78
103
92
192
70
70
82
76
83
117
100
62
76
70
136
113
100
67
80
127
70
70
97
105
85
72
66
187
183
85
73
186
63
122
60
115
88
124
122
67
91
77
95
112
73
94
230
102
147
82
254
70
88
75
90
71
85
61
82
89
92
83
69
209
99
57
125
117
68
174
99
86
122
70
116
188
72
68
75
73
86
124
92
89
90
57
68
75
70
133
72
110
174
122
71
78
103
86
107
71
69
100
162
99
95
80
144
80
139
223
76
62
85
102
127
55
108
126
61
66
156
147
91
122
165
59
84
105
83
193
63
73
113
96
91
133
113
88
74
158
70
73
79
126
79
62
140
63
176
76
98
156
77
100
93
73
54
183
81
212
98
106
99
91
64
187
71
81
94
96
66
68
74
108
94
136
135
95
201
92
72
180
165
90
115
218
83
72
70
113
110
159
54
74
100
66
86
102
65
115
81
86
122
86
118
56
102
140
128
74
66
74
77
166
74
122
69
110
127
67
77
97
174
98
85
148
57
63
92
118
71
79
124
149
109
72
110
107
110
73
72
87
132
128
108
219
97
69
51
131
74
78
93
97
101
254
74
75
111
70
72
124
77
62
107
75
94
254
83
129
104
79
166
135
141
64
108
78
180
67
143
106
104
110
56
88
94
74
82
97
87
57
85
74
84
68
82
77
120
106
92
82
124
123
82
77
69
107
126
111
83
81
87
122
82
66
74
108
120
80
82
95
100
115
71
106
97
76
69
83
100
72
70
63
145
187
89
124
91
64
79
134
64
92
75
133
112
57
98
74
108
67
82
125
90
125
74
81
69
77
143
80
77
91
104
72
134
127
68
61
80
155
153
81
62
87
65
68
82
105
90
84
139
68
52
241
83
67
66
93
93
65
90
72
87
64
75
120
69
64
139
66
116
99
69
71
63
98
134
128
153
62
60
55
72
63
77
120
83
178
83
79
100
80
143
80
100
72
68
75
58
129
67
156
73
78
82
61
78
119
80
79
112
214
78
68
210
92
106
69
65
93
81
72
88
89
102
64
81
144
127
67
98
88
85
119
73
67
173
114
100
95
82
55
70
68
69
73
96
87
177
122
94
146
58
71
96
153
140
76
136
122
103
69
82
68
80
103
108
117
98
86
101
81
67
123
159
122
108
142
107
100
99
81
72
218
91
164
71
88
73
138
107
59
66
87
113
58
141
107
74
97
180
190
120
89
70
73
67
115
57
83
106
142
78
107
58
80
197
86
107
174
78
197
91
116
149
145
68
121
151
111
81
100
74
86
115
84
63
94
82
158
70
56
123
68
96
71
254
99
86
204
117
97
109
97
131
67
91
101
108
123
92
145
94
92
100
63
102
89
100
132
122
159
68
97
69
97
86
69
73
135
62
100
95
73
124
70
61
88
73
140
68
63
93
74
90
93
69
68
95
69
106
101
158
79
74
102
160
95
103
254
78
68
179
99
134
129
66
93
244
61
137
71
77
84
67
180
82
76
84
89
81
121
96
71
66
78
78
111
95
109
73
144
254
117
69
62
81
131
60
76
77
128
176
81
80
120
183
99
76
74
71
123
128
254
75
94
78
89
104
181
80
98
72
79
64
141
153
75
89
94
79
79
118
70
63
70
60
97
67
94
75
69
94
107
164
70
129
82
76
76
80
104
72
76
89
85
97
94
136
71
72
67
91
88
118
103
111
125
121
71
59
62
98
90
97
68
98
126
78
89
76
89
71
142
114
60
81
194
83
82
83
100
126
107
86
92
78
74
67
102
87
166
71
79
96
56
79
78
84
71
90
76
74
123
73
101
84
120
154
117
182
82
66
115
124
79
87
83
129
76
78
94
130
80
83
97
125
166
90
71
116
72
83
76
133
68
102
55
84
75
107
62
118
61
93
124
96
89
64
73
96
67
106
73
251
112
87
63
60
91
122
124
133
81
65
94
116
91
77
92
73
77
67
171
90
167
107
93
97
84
75
108
106
64
134
115
88
74
80
115
80
76
114
121
117
105
74
66
82
73
108
87
132
84
90
68
64
62
74
71
83
59
78
55
118
77
54
101
156
90
138
115
99
77
68
94
98
71
108
88
86
187
140
219
114
73
87
68
57
65
73
73
103
100
114
70
149
57
104
94
78
74
67
143
104
125
72
72
131
99
68
86
71
68
75
91
89
90
101
79
74
65
73
95
58
189
92
65
123
101
69
77
74
104
64
111
84
72
58
100
130
93
106
204
88
133
81
91
65
99
100
94
130
70
69
60
62
90
91
166
132
85
120
107
120
147
65
91
71
85
81
118
82
145
145
78
96
186
87
89
114
113
124
169
67
166
59
132
77
132
58
121
92
66
81
76
125
108
86
88
91
78
68
84
67
88
91
87
76
87
120
83
178
77
105
106
64
75
119
70
80
124
164
63
118
86
55
80
148
85
72
74
77
74
109
60
66
62
59
71
87
68
68
105
108
93
134
103
86
125
112
90
125
72
196
98
63
125
108
123
120
86
188
122
204
82
126
72
83
74
83
139
65
187
121
145
73
101
154
81
73
114
105
78
98
99
142
60
91
75
78
84
59
68
108
111
218
104
109
192
115
81
66
108
66
84
100
79
76
212
91
113
81
80
65
108
136
121
66
160
73
131
67
180
65
88
141
131
75
59
68
139
73
97
75
64
92
134
59
85
89
83
102
104
67
97
67
90
117
79
191
126
84
71
75
55
70
114
82
115
91
119
106
120
72
126
89
98
83
161
69
91
66
105
53
145
201
75
63
205
71
215
82
63
104
105
73
161
67
120
91
65
105
54
91
145
81
146
134
79
61
139
116
124
75
220
85
69
108
75
106
146
69
144
97
148
125
128
117
73
66
114
98
79
87
124
126
92
72
65
123
76
76
120
127
98
76
74
98
175
97
65
67
66
174
90
81
100
118
96
183
104
52
254
85
143
66
66
65
82
80
66
77
145
126
61
163
78
94
73
169
56
64
226
126
115
104
101
144
85
86
61
93
68
85
126
72
81
73
105
173
129
96
86
63
73
64
116
75
93
83
76
82
162
92
94
93
84
164
59
57
68
169
112
112
114
83
87
101
94
74
130
104
84
63
178
57
153
144
85
70
111
98
116
80
112
224
73
83
67
82
107
168
114
78
63
105
198
85
122
68
84
88
91
110
74
103
147
129
58
143
98
63
110
160
206
79
136
112
206
66
77
175
100
62
188
85
132
71
72
96
187
86
65
212
100
173
137
73
103
106
101
102
100
100
96
154
203
78
177
98
88
82
104
78
73
71
67
63
79
83
92
119
75
72
70
254
254
72
76
77
180
70
118
200
77
165
191
123
76
56
72
94
121
117
107
122
64
72
161
58
111
63
93
147
83
89
76
115
96
91
72
67
79
134
88
73
71
91
84
75
116
73
82
70
118
80
117
113
76
155
80
111
69
110
73
183
134
66
65
114
71
58
114
99
113
112
87
68
170
63
101
72
69
171
56
87
85
102
79
125
132
106
69
84
105
200
97
102
75
98
166
85
124
80
91
63
101
60
94
73
108
125
102
97
77
86
68
67
107
119
58
99
122
73
83
94
163
105
81
69
73
79
64
183
120
103
95
80
79
254
111
136
69
84
89
71
106
117
79
77
77
75
149
106
101
87
87
108
62
101
82
79
115
124
104
68
115
59
81
184
115
58
93
105
89
98
102
105
176
107
97
141
83
84
79
95
206
132
79
104
78
137
51
108
130
85
62
77
119
70
172
125
89
90
89
66
65
129
98
72
77
55
177
80
150
75
234
96
67
102
181
113
117
81
124
104
149
94
74
116
69
82
65
138
62
65
90
109
109
150
73
146
74
180
97
124
75
64
64
76
150
101
155
74
126
79
92
68
84
74
125
65
135
116
84
67
93
124
85
66
137
210
99
59
67
133
110
71
89
145
113
77
73
87
114
194
118
109
87
66
69
134
74
97
106
103
68
98
115
118
69
106
87
66
100
106
154
84
59
192
121
66
72
107
143
90
134
169
179
68
93
70
79
142
94
106
171
58
89
74
96
89
85
97
112
58
78
130
68
66
64
73
82
67
78
155
59
74
65
154
159
123
140
66
76
72
81
98
137
124
58
86
81
90
57
90
74
83
123
74
86
180
105
123
122
114
87
61
90
98
75
174
138
68
72
91
149
79
72
82
76
94
136
98
78
94
80
100
81
131
70
73
78
96
71
75
69
130
75
79
63
67
101
92
115
79
90
69
77
118
142
254
125
75
211
82
143
230
115
77
95
96
102
58
128
98
83
93
147
56
98
69
71
103
128
65
86
94
76
70
79
83
107
103
105
91
174
93
77
67
100
142
132
120
71
104
86
75
101
56
68
62
66
62
62
93
112
226
127
221
90
56
57
82
114
57
90
86
81
61
85
102
100
90
101
96
79
72
101
136
80
73
81
120
94
67
126
159
112
87
140
254
72
97
62
106
102
79
64
75
87
107
88
254
68
106
68
79
148
69
104
89
97
97
150
138
122
76
74
109
71
120
118
56
217
90
66
70
78
107
126
86
71
101
102
165
92
118
70
91
70
143
104
73
104
89
113
68
64
149
70
79
129
73
65
65
103
254
174
96
105
145
99
91
77
155
71
83
70
115
215
71
76
75
80
59
94
79
99
106
82
192
136
157
78
85
143
85
85
73
92
91
89
95
76
57
69
91
83
143
79
153
84
88
100
83
119
77
79
78
79
90
131
90
157
137
123
127
111
96
113
88
85
132
192
140
101
72
249
109
77
65
64
80
59
75
88
130
118
76
102
97
74
141
57
104
82
71
64
122
55
149
109
128
85
71
106
81
72
70
131
58
77
90
67
134
187
111
137
97
66
149
76
68
71
67
97
113
72
86
86
116
87
76
117
80
90
101
106
57
56
83
187
84
89
113
66
81
117
80
149
60
86
68
66
76
73
127
82
76
68
151
83
98
98
58
119
84
72
162
85
82
85
83
77
80
100
76
75
94
183
56
254
141
72
108
73
101
97
100
175
67
79
65
68
143
74
92
62
158
97
86
143
73
110
154
125
97
97
104
77
152
69
117
114
91
72
86
140
95
68
101
111
81
67
95
72
107
69
173
71
181
133
110
72
76
111
77
105
84
146
95
77
86
60
65
84
68
68
104
195
82
101
57
80
204
75
72
92
84
71
135
69
133
63
85
69
158
96
66
102
208
116
95
169
59
77
74
81
192
102
72
66
125
108
87
136
93
69
83
100
118
109
82
70
70
74
103
77
65
121
68
117
74
78
200
108
53
70
167
244
92
250
81
50
78
157
141
64
95
102
62
83
97
64
87
117
84
82
117
98
94
86
86
116
102
92
91
63
152
83
138
192
125
144
96
78
70
103
157
88
90
129
78
84
94
83
83
70
96
93
141
86
66
99
118
97
119
60
80
56
91
110
96
158
118
144
128
144
134
71
81
66
87
78
70
82
67
60
184
217
67
107
97
60
58
107
90
104
70
124
83
92
68
84
146
135
78
79
106
82
57
91
103
135
65
65
119
62
73
60
125
151
83
75
67
118
126
73
89
68
86
100
79
71
60
110
145
79
98
111
105
102
60
66
101
72
65
86
88
76
80
91
125
158
81
71
63
114
81
65
97
76
120
92
84
81
69
105
117
88
130
72
114
161
146
95
97
107
88
64
123
63
115
61
60
59
67
74
65
193
88
68
101
104
86
71
90
84
73
78
102
67
78
92
57
85
198
104
84
78
100
70
88
56
63
132
142
80
72
109
74
117
166
111
76
80
92
97
70
141
95
75
118
72
75
96
77
148
100
103
111
86
106
95
87
174
69
134
73
74
86
113
75
66
75
70
102
74
123
110
116
94
107
75
95
136
92
128
67
117
80
168
87
164
81
78
116
120
100
79
63
88
103
76
95
94
75
131
147
187
65
75
69
92
80
59
108
80
125
190
79
105
118
94
70
67
96
113
101
67
92
61
135
99
85
110
65
62
68
85
75
145
141
106
121
87
187
80
108
61
101
108
78
66
80
68
130
62
86
88
72
124
67
159
71
73
69
72
61
80
198
72
125
129
81
125
92
109
61
155
78
67
71
236
72
77
81
86
164
89
67
155
135
109
97
82
69
154
95
118
109
77
106
110
89
93
142
55
132
66
67
78
97
123
103
101
146
87
60
99
75
102
73
66
77
189
86
126
135
73
118
80
82
82
73
58
160
63
130
147
61
68
137
94
92
123
96
82
84
129
85
82
85
62
61
64
140
69
67
65
73
72
153
92
105
122
108
66
113
72
71
87
68
254
149
124
102
74
71
120
64
81
104
66
63
66
73
138
84
82
70
72
108
88
79
126
125
106
178
99
58
75
129
104
66
111
232
214
72
93
90
139
78
136
111
76
107
89
110
67
63
139
86
72
100
94
67
92
75
124
67
106
93
59
81
90
94
165
79
75
91
156
80
106
205
96
131
59
86
136
66
117
107
99
94
77
81
67
149
92
60
104
77
73
80
105
156
66
95
69
119
74
125
88
139
103
83
129
105
67
60
66
90
74
71
55
68
124
113
74
109
89
72
86
67
108
80
204
91
66
104
97
142
109
95
77
181
153
75
74
86
152
81
124
94
62
125
73
89
84
67
89
63
70
125
125
64
90
101
121
65
126
76
101
63
102
76
66
55
71
87
105
59
72
72
220
75
76
80
118
83
104
152
123
86
64
100
106
132
114
54
56
107
111
146
86
78
97
131
98
100
63
77
99
116
100
113
125
91
149
254
59
161
120
80
95
84
61
125
107
143
65
144
90
101
82
84
98
70
106
83
177
116
191
141
149
63
88
77
178
79
85
103
82
59
213
190
89
114
74
106
101
146
69
135
76
78
119
167
128
98
143
109
124
93
76
153
93
76
61
80
95
133
74
64
150
79
67
84
99
205
116
64
89
57
88
125
116
85
113
131
146
173
143
86
128
170
75
147
74
90
69
139
75
97
74
127
98
104
85
93
79
96
149
115
217
145
96
61
75
81
127
76
156
58
108
77
89
59
210
83
60
92
61
113
195
88
69
73
70
120
64
116
103
122
106
139
82
79
75
140
89
106
82
135
238
94
88
96
87
193
79
149
60
90
64
87
68
59
65
106
69
85
69
102
60
71
69
96
120
114
84
71
116
105
72
116
232
108
207
61
72
82
106
148
105
107
93
116
63
53
102
105
66
57
79
65
93
82
100
83
95
77
93
84
73
59
81
117
77
66
104
65
114
56
81
99
122
124
65
75
69
215
131
110
72
110
73
73
74
102
61
88
107
91
91
87
72
64
79
73
136
79
94
68
93
86
80
92
115
75
88
116
64
70
60
67
81
92
88
75
95
107
58
69
107
55
90
65
102
121
78
107
181
90
131
78
96
194
88
65
167
72
66
153
217
78
61
59
74
96
69
147
66
120
101
90
134
74
68
89
94
81
83
72
90
61
72
74
81
89
137
101
114
72
84
128
100
105
78
70
115
87
82
73
92
132
86
88
72
90
80
95
67
80
124
88
120
74
121
118
95
90
67
57
80
80
175
89
130
114
81
123
152
103
84
72
123
99
200
102
80
73
76
78
89
130
78
71
91
104
65
73
123
55
84
61
72
87
82
97
60
64
147
72
86
98
77
123
75
130
86
122
60
59
120
81
130
104
122
91
83
57
199
111
86
88
80
152
86
83
114
94
71
114
142
66
75
106
77
64
125
93
96
131
104
169
64
77
69
73
145
80
137
98
92
87
79
79
111
66
189
127
70
66
113
123
90
69
157
154
68
85
72
81
108
130
128
126
66
62
86
88
86
141
62
102
129
146
70
83
108
89
79
81
111
77
56
132
76
110
75
66
153
70
71
124
143
124
102
72
157
82
189
98
81
68
94
127
107
81
92
77
130
70
67
84
66
106
91
98
104
121
62
68
98
71
86
139
116
89
92
108
54
165
65
148
202
68
84
72
88
65
127
104
86
195
91
63
72
113
147
70
105
69
112
71
120
148
96
141
93
65
150
80
59
98
58
100
65
132
96
106
196
77
86
86
174
98
78
132
64
204
181
78
93
118
62
142
52
132
101
92
85
78
76
75
102
122
146
89
102
64
171
127
192
201
161
103
87
97
113
80
165
88
118
103
98
87
133
76
84
68
107
99
174
80
111
101
62
93
100
89
69
65
196
82
82
116
86
80
209
71
83
116
111
77
83
66
82
67
56
129
112
185
102
95
98
122
76
89
69
64
96
73
64
77
147
137
95
70
104
70
90
103
68
79
85
83
85
91
88
176
168
119
136
95
66
63
67
138
61
97
85
72
69
92
62
99
62
86
97
107
78
67
58
113
93
68
133
63
62
87
90
138
70
140
91
72
143
196
89
74
64
111
109
75
82
178
108
70
137
78
86
86
136
102
145
85
126
88
89
60
91
89
69
126
231
93
88
75
71
97
68
95
119
126
142
91
93
108
83
149
74
77
70
104
123
85
89
107
100
60
85
85
73
200
82
253
89
91
106
86
64
149
110
167
85
200
106
89
130
70
92
80
106
76
65
89
88
144
65
70
77
66
127
103
115
81
85
70
64
126
129
61
85
92
66
153
78
71
109
119
67
75
69
108
78
70
83
129
104
73
168
120
81
86
89
68
125
72
73
111
78
79
72
70
91
80
112
92
57
74
88
68
92
117
70
113
80
96
71
65
134
81
98
63
68
121
101
71
151
138
65
242
63
78
98
91
87
68
90
137
50
72
68
98
129
129
75
90
154
157
93
68
68
104
92
90
146
71
140
70
97
85
66
160
78
63
92
78
69
70
178
89
96
111
62
104
92
119
71
65
66
172
137
115
72
75
90
105
69
82
114
70
70
100
54
83
139
96
71
163
69
150
69
111
73
64
139
78
77
132
64
83
72
74
87
219
87
126
107
179
118
97
88
98
156
73
58
71
126
133
62
170
177
80
115
120
114
86
81
97
106
128
66
75
63
135
133
120
60
68
91
88
91
77
67
71
147
121
148
133
64
113
213
108
128
70
159
85
131
70
112
81
86
109
68
60
118
184
115
65
159
80
73
233
108
66
88
108
100
129
72
70
62
118
99
132
76
61
75
154
72
126
212
119
65
170
191
116
103
142
90
113
95
75
126
114
195
135
82
150
73
72
93
80
99
104
167
133
92
179
72
101
97
66
70
159
120
78
118
99
86
163
171
76
101
75
82
67
92
67
108
83
73
154
131
70
87
68
125
86
77
62
136
236
167
136
103
89
54
186
83
74
65
181
107
68
75
63
105
99
148
89
143
70
87
73
188
72
115
109
76
95
84
86
126
67
81
82
77
106
88
92
116
56
93
99
120
132
85
144
83
62
59
133
73
131
58
81
115
124
95
101
77
56
120
109
65
72
162
91
75
86
92
60
142
67
83
107
88
84
134
68
96
88
112
130
117
93
130
64
67
124
77
172
75
99
75
159
132
204
129
75
70
64
85
66
181
86
102
84
73
68
92
107
83
126
72
82
119
104
87
82
75
81
83
180
86
162
83
79
74
79
63
117
142
57
138
63
78
94
63
88
110
86
72
82
178
159
161
59
174
220
73
233
74
156
139
101
88
87
118
74
79
61
65
69
67
72
95
194
114
67
115
85
77
67
77
55
101
94
66
93
64
112
62
68
112
99
73
135
75
74
160
61
92
140
97
81
71
118
180
86
95
106
63
79
69
67
102
74
63
77
63
56
101
66
70
106
70
114
74
71
104
78
86
85
79
184
90
85
65
112
147
96
69
200
66
83
62
100
64
88
80
106
111
106
60
61
67
82
115
73
137
82
82
75
132
196
85
104
87
98
86
148
77
254
106
68
80
101
184
66
156
96
107
126
79
77
88
75
103
65
83
137
86
115
148
63
74
71
72
81
97
73
58
74
90
193
147
91
87
64
100
198
83
65
73
101
86
61
74
80
67
60
61
68
105
71
68
71
122
80
82
70
199
83
65
93
71
80
131
82
102
64
68
78
58
116
90
117
78
80
84
86
76
113
110
137
136
90
82
70
100
85
98
122
80
102
64
90
100
158
68
74
71
98
130
98
61
72
247
98
78
135
92
78
103
115
76
102
123
89
161
69
200
82
81
183
94
112
67
89
104
114
78
65
81
145
66
121
254
142
80
102
82
111
142
115
81
92
108
109
127
69
82
69
132
115
126
134
124
60
102
133
66
89
66
125
68
62
67
101
72
78
60
59
106
70
72
71
70
69
78
200
66
90
66
141
71
151
78
106
76
90
170
112
80
61
77
69
88
179
127
86
123
84
74
75
84
71
125
132
122
100
86
115
66
155
91
73
139
85
101
79
92
82
182
78
55
50
71
125
98
134
67
157
119
67
126
148
131
101
63
108
97
92
73
78
123
67
137
60
81
84
79
84
79
94
61
95
76
84
111
68
171
84
78
122
96
72
125
125
81
143
118
75
86
72
111
124
70
84
131
60
68
109
119
80
127
92
139
77
74
78
80
100
63
86
74
111
66
63
136
71
117
64
70
86
77
61
138
74
87
74
70
109
179
117
130
73
85
85
99
95
60
109
77
117
85
69
142
247
71
117
122
66
132
70
71
158
121
177
113
156
172
115
109
63
90
83
92
67
104
67
92
67
97
57
63
65
98
74
65
60
171
101
79
68
182
68
63
97
60
59
178
69
254
103
67
69
148
69
64
87
99
65
68
202
66
78
74
79
75
95
103
83
133
70
106
78
63
84
151
192
67
122
70
59
62
71
57
54
104
72
50
83
64
79
106
91
124
152
66
60
196
67
76
116
78
84
76
82
75
77
131
64
175
75
103
84
89
76
71
96
101
86
76
101
138
82
56
107
75
135
84
86
68
63
63
75
182
58
71
97
88
72
128
67
88
90
70
116
182
123
64
145
78
95
87
96
81
75
78
104
157
85
88
61
77
67
62
67
79
75
128
87
68
72
97
158
65
101
120
104
116
249
103
137
103
67
69
156
177
54
145
78
254
88
177
111
59
60
61
90
69
75
90
119
65
94
170
104
121
190
83
102
75
97
91
99
83
81
159
87
65
135
153
64
78
101
71
73
68
103
75
83
77
103
91
65
116
69
96
92
108
85
73
75
88
135
103
137
131
124
107
72
88
90
106
124
75
89
103
69
104
130
132
71
102
58
88
118
86
99
129
140
77
78
58
81
254
62
109
118
204
91
77
103
132
67
106
73
92
81
81
107
97
184
67
138
73
89
98
143
85
110
72
133
87
135
52
143
82
72
94
168
74
123
84
99
73
183
77
99
177
82
62
68
89
105
113
118
58
133
65
73
73
94
92
71
70
76
75
67
63
134
73
71
91
147
100
61
81
81
123
85
92
95
60
73
116
67
72
90
60
141
86
71
60
60
200
75
77
79
83
70
114
87
106
187
75
61
72
92
67
81
74
67
75
78
180
83
73
119
74
111
161
77
88
79
67
70
74
71
103
83
78
82
85
115
70
95
166
96
98
80
120
95
203
209
100
73
71
78
74
77
93
98
103
70
80
171
88
64
60
142
104
95
79
148
70
77
100
86
87
145
103
80
170
86
68
70
127
99
243
79
104
60
106
113
92
77
86
87
81
89
88
75
114
68
96
70
143
81
58
82
96
97
71
64
190
76
66
134
77
150
154
75
67
224
98
137
178
107
127
92
58
99
79
83
107
72
80
79
76
71
141
60
125
71
59
99
119
127
87
75
81
103
65
61
115
73
134
96
52
102
70
92
111
111
96
178
101
104
67
106
74
89
66
82
78
84
82
99
144
64
102
72
75
139
71
64
75
86
87
75
64
91
114
80
149
95
140
77
88
81
69
68
83
168
90
90
56
119
65
75
83
89
107
73
72
66
66
116
75
76
122
75
77
75
97
96
56
66
121
62
71
78
80
63
154
112
165
97
70
131
86
109
83
165
85
91
74
133
136
87
138
87
108
77
229
94
70
75
87
73
92
69
74
68
67
84
98
76
75
82
72
71
78
91
77
112
71
81
67
75
97
73
103
134
122
64
84
69
106
65
112
89
137
73
68
119
79
133
63
111
76
81
75
57
124
88
99
152
61
64
170
89
89
102
69
100
79
98
70
129
79
79
116
68
155
86
82
73
74
88
95
172
105
98
92
82
58
72
76
121
93
90
141
88
88
80
101
66
129
101
114
59
93
76
123
156
116
145
90
63
85
65
162
87
68
145
80
57
67
138
65
62
115
80
71
83
74
91
67
148
70
77
101
90
86
131
122
72
92
100
60
117
87
70
79
68
76
88
113
82
73
66
162
199
78
133
67
113
82
149
67
104
79
64
108
137
99
155
66
61
107
98
82
85
63
88
88
90
122
68
82
141
95
121
118
81
214
71
90
56
102
58
70
83
108
102
78
84
158
125
85
57
60
74
55
70
86
65
80
99
122
89
67
83
191
70
85
103
66
82
88
141
87
67
76
153
78
153
73
62
71
81
104
96
60
104
71
67
74
73
114
70
83
171
240
102
77
74
88
81
68
91
90
98
95
79
66
59
73
90
198
73
65
85
82
104
107
82
75
168
73
55
146
72
123
91
210
73
183
118
71
115
63
93
146
72
66
85
82
98
99
102
65
69
63
76
95
62
67
149
90
153
123
71
91
120
73
81
97
85
105
65
179
101
79
127
75
81
61
222
88
137
102
70
73
185
75
201
66
75
59
63
87
92
148
68
137
122
131
62
88
71
92
59
53
118
68
93
142
254
68
63
95
70
88
78
69
91
88
99
61
92
69
194
131
80
64
177
101
101
184
78
156
81
85
92
95
103
73
145
110
62
91
75
119
130
121
59
65
81
138
132
87
90
67
105
122
104
53
121
112
101
88
88
90
97
109
70
119
88
64
61
79
59
66
90
95
100
69
80
83
65
57
166
99
62
86
103
58
84
114
79
112
71
84
71
111
68
192
80
61
64
61
81
148
92
76
139
98
156
204
165
60
78
99
63
114
66
83
83
77
76
72
68
63
187
109
91
73
66
77
79
100
55
98
69
127
105
182
81
72
86
79
97
85
87
72
88
150
101
78
60
66
78
106
102
82
67
111
85
129
80
147
98
106
116
68
75
77
62
89
137
100
117
89
122
63
72
81
69
85
83
68
141
128
71
189
98
73
65
64
76
89
64
84
74
79
167
127
70
64
136
180
67
89
89
88
73
127
120
123
107
72
80
113
129
102
121
64
88
71
82
95
103
61
77
137
104
66
159
125
82
93
116
102
78
71
66
62
124
68
107
64
157
102
86
111
102
158
79
74
60
109
77
72
88
92
105
79
76
65
125
78
66
68
128
74
57
74
68
111
82
80
139
83
70
56
156
60
67
148
110
153
128
55
215
71
71
124
115
75
79
121
74
96
68
66
96
137
206
131
82
73
76
114
98
68
127
128
89
156
144
94
57
83
124
86
77
128
60
75
73
99
67
113
111
63
84
92
70
78
125
89
60
136
104
144
76
107
109
81
119
52
110
73
91
135
118
58
67
113
81
92
73
73
119
121
90
93
71
136
57
59
96
80
69
87
65
73
129
92
205
82
198
146
95
89
123
95
85
58
113
125
129
88
79
71
58
64
72
63
65
70
88
78
66
101
112
93
72
117
105
98
109
70
69
120
71
83
79
85
79
69
76
85
72
102
66
122
152
107
73
122
70
111
85
81
82
72
112
110
80
82
130
104
91
109
70
77
122
65
119
95
71
64
92
254
81
113
77
192
70
64
142
98
96
126
70
96
104
79
172
109
84
72
104
129
52
80
77
82
103
87
85
50
73
162
78
68
81
70
77
97
63
68
111
71
81
82
163
116
129
70
76
65
63
91
71
57
64
184
64
97
103
71
65
85
64
70
87
87
95
72
91
137
70
66
69
65
93
90
89
70
97
63
74
65
79
86
74
89
86
83
78
115
70
107
104
97
67
69
61
60
77
81
90
121
168
120
95
95
73
78
65
69
77
58
62
75
117
66
86
94
81
79
67
81
188
82
91
69
81
62
113
64
75
81
79
164
107
140
104
90
73
65
111
99
94
100
81
94
56
82
127
121
70
137
124
144
68
88
74
193
79
64
82
70
54
106
87
85
71
74
104
183
68
57
70
124
105
104
182
83
127
62
104
90
78
69
150
75
67
94
139
69
54
134
81
117
60
84
90
98
88
69
86
183
201
66
66
109
88
55
83
76
78
73
82
79
157
75
105
74
106
70
81
72
123
121
71
126
64
90
69
65
118
129
83
68
67
97
94
68
77
118
138
120
75
155
88
77
111
115
113
60
112
81
64
81
67
95
102
76
71
84
79
115
128
168
107
146
89
148
79
118
96
68
63
132
113
74
182
81
93
143
72
66
72
80
61
79
63
73
102
77
84
65
201
68
132
64
93
161
77
126
72
147
72
81
77
155
80
91
81
59
72
70
61
117
75
59
123
91
178
117
64
62
64
149
68
89
101
87
122
85
182
158
79
92
90
68
70
68
79
79
106
83
102
105
93
67
100
64
77
74
78
156
76
103
91
73
113
64
64
88
75
64
65
81
70
142
70
100
80
70
73
118
69
73
113
69
85
68
123
83
97
169
188
83
123
121
114
70
108
68
100
100
71
81
96
85
92
92
67
72
84
107
61
71
109
91
95
99
117
80
94
80
136
114
96
105
61
82
215
80
56
66
93
68
85
89
111
196
150
119
98
94
111
85
71
109
129
182
144
123
85
106
95
88
71
241
58
98
188
90
156
109
109
70
104
98
74
130
70
114
62
86
148
95
78
133
64
96
84
83
87
68
100
76
80
153
69
168
94
203
91
94
68
86
78
96
83
124
58
148
104
79
123
94
70
75
171
68
77
102
80
104
167
130
128
139
72
96
69
91
92
163
140
95
135
66
124
83
81
135
71
62
88
62
70
81
138
114
103
185
104
67
81
82
160
65
75
78
99
75
68
109
90
65
131
112
64
122
83
82
132
77
119
91
66
92
66
101
67
79
91
56
201
72
66
194
84
98
100
62
88
74
97
72
125
140
80
61
106
157
88
88
72
97
132
92
78
66
114
99
73
66
121
61
84
59
62
71
85
56
78
71
99
94
58
84
93
102
127
95
105
73
91
83
108
71
80
77
163
72
92
128
106
75
254
75
182
125
62
67
78
88
62
135
86
86
93
254
66
50
124
136
67
91
106
71
63
76
112
61
70
81
83
80
117
81
88
187
72
102
67
122
116
121
75
112
128
86
83
55
76
138
80
62
104
81
71
129
83
77
74
68
73
85
78
73
150
96
82
64
71
92
109
104
238
109
79
112
114
90
73
105
68
71
80
88
80
57
89
121
76
102
68
241
67
98
92
89
85
123
86
62
119
82
86
86
89
128
74
74
62
84
55
72
140
149
54
74
62
106
83
113
72
64
140
98
79
101
234
56
103
132
102
87
126
70
87
98
83
59
76
79
75
64
134
110
80
79
105
67
114
85
63
141
71
69
136
104
68
100
85
75
116
92
66
71
98
79
112
122
119
114
114
123
133
92
139
85
82
78
78
73
83
74
133
94
89
103
75
197
89
81
84
147
92
77
128
92
59
90
63
96
85
160
62
61
70
108
106
78
68
57
206
74
92
92
84
90
69
196
70
81
75
59
87
106
83
78
88
76
61
85
95
77
109
56
73
91
78
71
160
100
60
71
136
69
71
80
108
225
88
84
184
77
120
116
63
140
92
77
75
67
90
82
67
111
106
80
82
60
73
139
115
75
103
156
80
150
61
63
84
69
118
59
78
96
80
79
83
60
67
67
91
139
69
71
108
164
56
72
66
71
81
58
67
80
74
108
96
59
58
152
70
82
106
160
74
90
106
84
103
95
71
112
92
67
75
88
86
73
89
83
65
123
74
60
119
109
66
81
81
82
103
74
58
96
92
128
129
63
75
137
102
139
69
124
93
66
118
71
109
119
81
110
83
105
86
107
80
79
144
66
98
69
103
100
93
94
81
138
90
157
64
149
68
64
67
94
145
65
80
62
73
90
103
77
181
97
85
72
91
72
122
66
70
70
70
85
194
100
84
154
61
73
153
118
80
140
90
133
146
76
107
146
92
93
86
105
120
82
71
89
68
138
110
67
113
55
100
105
210
65
119
100
81
110
104
72
154
69
92
72
109
67
111
63
148
96
52
105
94
152
70
83
63
75
78
112
83
78
71
252
71
139
58
67
78
133
65
92
73
114
97
108
81
58
71
74
80
81
149
83
75
79
88
131
74
69
90
113
91
118
94
85
95
205
72
74
152
89
67
107
113
72
88
67
88
70
73
98
99
116
93
69
128
79
95
64
153
82
80
143
90
83
112
60
68
63
64
117
90
57
109
108
76
76
67
93
139
85
194
93
108
103
87
94
97
75
95
85
81
74
90
88
115
71
111
130
104
65
97
132
90
79
69
104
192
81
86
96
116
141
68
98
90
70
111
186
63
76
77
100
79
184
99
114
107
83
104
94
103
78
72
119
129
75
133
92
87
78
69
133
88
105
78
140
75
83
91
62
126
191
117
146
74
114
85
62
75
71
104
99
97
228
78
108
124
65
66
83
146
67
63
128
108
77
71
132
113
79
83
115
208
144
63
62
200
106
80
78
179
98
62
98
73
106
73
94
62
101
104
120
69
111
64
71
72
107
77
73
60
81
91
162
191
62
151
73
79
131
72
58
148
148
62
70
120
78
112
66
122
81
77
79
76
80
73
73
75
82
129
68
86
125
123
94
84
69
114
63
83
101
90
168
96
100
114
76
104
186
146
61
81
151
84
92
121
126
64
69
155
85
111
128
72
90
59
68
78
74
211
84
125
66
139
81
90
87
63
65
91
102
69
85
135
54
129
143
84
81
107
123
103
80
86
59
92
72
74
89
85
118
72
71
172
86
166
179
74
71
73
80
135
86
70
82
70
68
79
100
153
78
59
74
85
172
74
105
95
108
71
70
80
75
75
75
61
85
72
135
173
60
85
146
157
130
58
66
73
80
80
119
110
59
138
113
169
104
64
78
76
73
154
131
127
50
53
93
156
99
84
122
125
68
89
90
71
56
107
122
76
82
135
72
79
128
124
63
104
67
110
76
109
83
80
110
64
112
103
70
59
129
81
85
122
150
124
147
103
127
71
169
160
135
77
212
81
95
61
88
143
65
125
66
108
79
64
164
119
65
111
83
110
254
65
83
58
124
57
72
133
63
77
89
122
82
77
60
66
151
127
74
56
102
243
84
78
120
88
101
121
59
63
51
172
72
66
62
107
96
72
60
101
178
60
200
124
87
95
72
69
71
102
86
101
98
107
89
141
99
77
106
78
64
92
93
117
91
89
72
67
96
222
69
96
80
69
64
110
60
69
130
58
157
113
183
58
126
120
73
122
76
73
159
142
79
85
111
117
63
107
88
82
69
79
107
108
81
166
79
77
92
102
123
98
67
69
59
54
74
91
78
73
134
81
85
107
69
59
58
107
63
61
139
83
117
101
74
77
72
107
81
78
146
152
195
127
68
68
143
113
82
92
177
77
123
71
128
121
99
228
78
65
80
63
122
96
126
82
76
96
205
123
64
82
59
120
121
91
70
114
79
99
124
83
72
72
72
60
133
81
80
87
147
54
125
61
67
56
79
94
89
124
110
97
101
74
68
64
83
64
60
88
97
154
63
77
80
85
70
97
70
77
59
119
114
61
111
62
73
88
89
64
63
59
75
101
82
69
59
97
82
200
74
104
64
60
139
79
97
145
81
189
92
82
70
95
74
66
109
102
147
83
56
117
79
179
165
63
150
93
219
193
77
104
110
117
60
75
100
61
111
59
132
69
60
80
75
76
73
62
81
76
107
184
61
158
120
128
75
80
78
97
62
92
75
104
165
82
146
100
109
89
72
69
72
63
123
79
174
122
54
75
71
78
66
138
70
58
112
110
96
91
83
63
67
70
72
82
162
88
62
95
117
106
65
113
73
121
123
120
71
141
75
85
132
107
156
69
66
111
71
79
73
124
79
115
58
91
176
75
79
111
65
68
63
111
81
83
69
90
64
64
200
63
68
77
84
72
93
73
118
68
100
112
149
84
138
73
110
129
75
89
56
73
63
107
124
143
67
76
63
68
102
68
78
138
162
99
95
62
133
145
61
69
80
64
62
106
82
126
139
69
76
100
88
64
73
82
64
98
121
63
59
152
183
115
72
68
72
87
80
64
60
87
69
97
86
187
93
92
119
101
137
63
67
81
79
119
75
106
87
87
102
74
154
88
113
67
93
76
131
79
87
141
65
64
88
85
72
153
84
70
113
95
86
173
67
87
116
64
91
72
82
62
88
107
62
72
67
97
100
75
63
72
105
65
70
62
156
60
77
90
73
152
72
158
151
80
144
115
71
94
72
128
69
79
82
74
191
102
77
64
68
104
119
85
74
84
153
71
77
116
78
116
73
114
148
128
72
81
63
81
180
59
64
117
92
72
60
183
92
106
136
64
87
77
143
187
67
93
88
88
120
118
118
134
119
73
115
66
97
75
82
65
99
144
90
76
201
83
75
108
62
114
124
110
71
115
90
119
73
95
59
83
72
90
59
61
91
143
70
124
86
100
74
75
114
79
123
93
79
82
58
173
88
90
174
118
171
128
88
95
79
67
88
87
75
77
80
80
110
124
91
120
70
77
62
58
182
99
97
76
78
74
74
126
120
109
73
88
65
81
68
93
67
98
62
100
97
78
68
87
76
81
69
69
85
77
85
58
52
135
53
76
108
62
78
78
104
58
63
104
95
134
70
160
69
60
90
92
73
91
71
97
99
95
82
80
85
122
86
105
90
63
153
65
73
117
103
73
82
64
85
70
106
117
113
64
94
112
68
83
71
139
106
107
115
81
84
72
103
71
74
51
96
74
75
75
97
105
116
83
67
59
102
86
97
61
56
88
143
79
65
72
169
70
89
83
109
99
119
79
86
80
70
192
79
77
79
65
91
77
145
122
242
85
100
196
57
66
79
117
159
145
107
74
139
62
153
160
79
76
164
64
84
111
63
100
92
122
72
99
86
65
89
70
76
65
105
68
59
68
67
71
84
124
119
151
94
94
63
117
87
66
74
63
61
127
83
109
95
78
67
71
140
67
130
80
74
105
76
75
108
146
239
75
68
78
123
106
113
183
60
122
63
129
64
84
79
77
107
75
69
88
74
76
77
83
76
66
81
98
75
160
173
66
90
74
113
93
60
77
155
69
143
121
93
68
104
224
66
82
76
92
67
82
108
93
65
129
94
80
94
62
71
119
54
58
80
65
94
116
92
58
100
132
117
169
100
88
82
65
106
69
86
73
85
63
71
66
67
78
110
96
184
65
112
80
59
105
254
72
203
142
61
97
93
115
124
80
81
123
127
63
85
127
70
73
71
63
80
77
101
68
81
80
70
68
81
55
102
57
57
62
76
84
113
68
95
127
80
76
75
68
84
89
156
72
139
124
128
158
78
65
70
95
103
186
86
63
114
70
184
50
74
120
74
124
126
60
86
76
75
119
135
147
62
176
87
68
75
81
54
77
213
123
74
65
148
63
95
103
65
65
67
74
89
76
71
123
86
91
88
103
70
76
70
92
139
82
85
80
99
125
133
154
80
133
131
66
153
68
77
75
57
152
79
82
101
74
75
94
140
133
69
84
88
96
72
122
69
64
212
75
100
109
66
149
83
65
78
60
121
79
100
111
181
108
254
211
86
64
83
75
74
76
67
77
92
111
61
83
110
83
170
80
88
67
54
143
61
67
70
206
104
77
113
77
63
117
154
98
75
54
56
116
70
93
98
89
71
67
63
73
101
96
77
80
101
68
75
61
72
68
152
63
78
191
168
121
123
109
123
76
97
63
117
81
98
69
68
82
84
78
96
62
69
94
57
134
89
72
104
112
83
154
81
66
72
129
143
88
108
68
114
78
136
76
67
56
78
69
64
71
134
123
84
82
206
90
78
117
103
78
114
130
75
81
91
63
151
78
71
80
81
74
68
66
91
97
120
108
80
91
82
53
64
57
76
74
99
60
80
118
74
89
69
109
64
68
72
81
80
77
101
86
78
70
173
100
57
83
85
101
90
122
96
80
67
86
56
67
201
95
126
67
75
195
140
108
70
80
67
96
88
100
57
72
73
78
75
86
134
156
89
137
85
78
74
79
73
122
90
69
65
165
113
81
121
56
65
77
59
77
65
128
111
144
199
82
53
168
74
81
67
120
67
154
90
85
133
71
194
89
111
101
68
98
75
205
85
75
131
79
86
66
86
118
87
76
90
95
80
131
58
63
81
91
90
61
76
66
124
83
110
98
63
78
107
82
128
68
137
97
170
93
77
80
88
73
102
77
69
134
110
71
132
86
117
112
69
95
65
54
97
63
113
80
65
114
65
153
106
72
85
141
74
63
208
78
73
80
117
64
70
77
70
52
65
128
65
73
89
91
59
86
81
149
72
77
179
62
108
84
217
79
86
62
74
169
112
90
99
67
103
66
74
130
86
96
77
60
112
78
67
62
143
94
112
77
71
53
75
105
57
86
74
114
77
71
73
119
75
227
64
66
70
165
150
70
77
148
78
89
72
89
156
79
66
121
102
69
62
78
74
76
70
101
97
76
81
60
81
120
68
140
129
71
84
78
89
83
222
91
106
74
87
64
71
64
63
67
125
162
112
61
66
178
63
63
84
93
133
131
103
70
81
107
97
66
93
75
81
62
121
73
76
94
120
92
86
74
133
198
144
76
77
92
70
85
126
89
59
98
201
90
81
91
70
124
169
128
77
113
163
142
65
64
122
131
91
120
62
75
150
65
91
82
108
67
95
82
148
74
110
53
81
90
148
121
64
77
70
90
93
77
172
121
117
58
61
66
76
117
70
103
65
105
64
81
79
129
100
83
65
79
151
112
98
78
129
83
169
100
78
66
92
83
86
81
123
106
66
125
105
96
95
77
61
72
70
59
79
107
72
86
240
85
83
93
76
69
104
100
89
81
62
84
56
112
73
74
82
140
159
60
70
77
130
83
64
67
87
62
88
126
133
95
92
129
72
78
70
99
87
77
74
77
127
53
80
77
56
131
107
82
60
82
168
86
80
74
164
86
140
56
178
63
71
197
103
79
73
76
78
59
81
61
81
67
84
81
79
86
61
82
114
73
112
69
69
116
64
69
85
99
91
124
95
72
67
79
93
112
87
66
67
172
162
66
83
87
106
71
124
92
79
162
63
96
72
121
67
80
104
77
63
77
76
73
83
81
87
117
58
64
138
65
109
83
142
89
77
70
91
74
78
107
78
77
70
87
90
92
60
75
87
70
57
85
62
114
94
111
94
66
147
89
76
98
95
78
94
99
64
75
128
215
119
76
78
77
81
206
73
130
106
125
71
118
103
63
94
70
97
56
96
123
61
80
100
61
123
78
66
98
68
80
170
73
78
84
99
67
105
60
103
86
75
59
80
85
85
84
58
102
78
78
79
71
73
89
86
69
95
93
126
139
114
52
100
58
66
64
150
60
89
109
170
114
124
101
85
91
76
80
205
68
61
77
67
67
136
71
99
103
102
78
85
93
72
87
78
116
82
110
132
168
93
106
59
80
81
124
89
64
73
76
64
75
121
50
68
93
71
50
75
71
98
83
92
102
70
71
168
171
87
66
84
192
83
168
89
69
201
102
158
89
87
95
91
105
73
64
67
84
75
71
87
68
130
64
131
87
104
63
76
120
70
63
79
84
145
87
66
97
245
65
68
89
83
201
97
85
189
53
129
70
135
106
116
89
80
79
65
108
62
242
153
75
60
76
95
56
81
101
64
78
62
79
82
60
65
93
113
103
107
82
73
95
86
124
62
90
112
66
67
85
233
100
90
99
73
99
83
116
114
84
106
252
103
80
134
73
88
123
84
60
120
178
79
147
147
155
69
58
73
70
87
63
89
78
81
63
57
92
58
59
63
91
99
56
88
75
74
75
121
69
83
138
131
110
62
63
100
136
112
107
77
74
69
69
58
129
70
97
81
67
110
86
90
72
52
160
98
71
88
67
160
95
78
60
77
160
167
58
162
110
71
109
93
92
80
74
113
109
219
75
72
64
60
79
110
84
107
65
89
151
114
72
120
79
75
127
83
70
56
109
104
134
63
127
105
74
77
247
222
57
74
54
87
66
158
106
127
57
153
83
79
54
78
99
73
104
68
88
71
83
78
168
72
158
83
134
89
97
106
143
101
76
78
63
74
70
117
119
72
72
57
86
100
66
86
104
59
115
87
94
96
77
92
74
66
68
142
109
64
102
58
73
96
83
83
73
70
118
116
69
95
71
105
80
64
57
89
84
71
88
152
116
126
74
83
71
74
187
123
70
66
228
64
80
66
124
68
117
86
62
71
72
76
86
109
61
67
62
79
140
136
66
82
68
80
86
77
119
92
65
96
60
99
63
107
60
77
75
74
106
105
92
78
83
90
66
118
77
78
107
71
85
84
91
64
79
119
133
74
72
85
70
83
92
67
59
85
76
61
81
62
68
65
86
172
112
70
145
81
88
74
115
87
60
94
107
71
69
134
101
147
81
70
127
95
63
155
126
188
77
82
109
66
120
130
96
99
83
75
99
65
116
99
78
66
171
92
157
149
78
93
96
79
79
75
68
70
73
173
98
144
92
86
108
102
160
134
66
80
75
69
65
71
58
85
76
92
109
98
95
108
103
82
92
84
84
79
61
75
108
142
86
152
73
81
89
68
127
103
72
56
92
191
63
63
81
99
68
62
75
80
180
66
112
70
81
76
74
84
129
75
87
86
69
57
81
73
73
82
202
82
113
103
60
102
69
61
62
74
92
85
116
79
127
100
76
67
94
142
63
69
210
151
142
78
102
121
78
96
96
106
81
64
82
90
79
52
123
107
64
92
82
103
61
83
75
100
125
74
209
147
67
56
160
78
75
72
73
126
79
106
184
81
64
95
105
74
137
137
65
105
58
75
67
57
94
71
254
73
57
88
95
75
74
178
65
68
161
81
110
59
64
187
70
69
80
117
76
91
96
84
62
78
68
112
67
97
63
161
142
72
72
65
84
65
92
69
60
123
73
110
85
73
115
76
120
217
68
87
78
109
98
70
58
103
73
80
104
118
58
137
96
110
75
69
101
151
88
88
135
77
104
118
109
117
75
55
80
67
78
176
133
120
138
74
57
116
254
95
59
88
134
62
94
79
97
158
84
65
110
85
76
64
112
75
83
77
124
94
65
63
74
79
101
70
78
89
67
75
78
100
79
124
82
104
81
144
111
74
122
81
61
75
102
116
122
66
87
91
72
70
84
88
104
82
81
67
70
123
80
108
77
124
92
91
80
94
118
85
63
86
90
127
117
89
102
118
53
80
94
86
59
67
57
90
75
76
119
90
103
133
58
110
117
72
98
94
78
64
111
113
76
67
115
64
113
76
145
72
97
150
157
88
71
82
152
74
91
73
103
66
80
88
146
76
95
64
67
189
86
53
71
60
83
91
91
112
98
71
89
75
225
71
133
71
61
92
108
94
77
97
54
173
94
201
80
63
67
66
81
82
89
86
102
88
137
174
124
56
103
108
65
68
113
71
64
254
109
73
94
74
146
112
61
76
71
56
164
114
147
60
102
66
73
86
66
151
97
183
60
99
84
67
87
92
109
71
70
148
71
157
85
97
128
65
112
142
132
70
138
76
66
60
68
101
137
128
69
78
67
74
97
105
107
65
81
83
75
73
61
60
109
83
68
70
133
89
101
63
99
121
66
81
91
61
105
63
78
77
87
128
103
66
142
91
75
95
60
90
70
115
102
114
102
106
78
67
101
56
87
75
82
57
93
60
88
79
77
70
77
77
104
60
71
78
73
78
69
60
101
214
97
100
73
71
120
122
57
74
70
110
91
105
174
81
98
67
60
66
87
67
66
82
134
123
71
114
79
66
64
82
94
56
88
77
157
83
61
86
67
81
63
136
64
101
64
69
73
68
60
56
129
81
59
104
112
82
109
98
78
70
72
83
95
73
68
93
89
61
120
159
113
126
62
67
66
99
56
88
101
89
86
87
66
92
62
165
160
88
77
62
76
84
90
142
68
124
75
73
76
99
187
91
67
111
76
76
111
64
199
112
100
61
157
154
86
126
64
80
74
69
149
109
90
81
91
55
90
111
64
113
62
70
139
64
95
63
92
94
63
85
115
70
65
88
106
170
64
61
107
138
81
87
71
237
67
71
110
60
72
89
83
128
104
130
63
64
114
99
94
85
86
82
77
96
103
63
135
83
85
83
65
64
132
76
71
70
101
122
71
138
117
137
106
120
103
121
101
89
156
154
110
81
83
70
129
127
75
78
75
72
111
91
112
64
86
75
92
113
75
173
141
117
68
74
87
62
101
136
72
103
150
97
71
69
78
103
80
79
212
77
56
82
225
70
95
70
68
113
83
98
69
81
117
75
76
65
112
68
75
73
87
84
101
106
76
70
96
86
59
67
67
66
94
57
105
99
77
81
67
75
110
61
111
63
110
123
83
114
104
93
155
70
168
183
118
106
79
90
73
77
85
60
67
149
134
81
80
68
63
75
109
93
77
121
108
68
60
77
62
57
65
78
81
123
94
72
67
66
162
83
57
79
141
128
94
69
85
57
81
75
102
86
80
94
172
129
67
103
74
135
71
127
77
58
66
76
60
134
90
154
69
90
73
88
68
162
72
105
118
50
93
68
74
97
106
70
90
141
64
78
130
132
68
68
88
93
75
74
75
97
62
107
141
74
134
77
73
69
74
103
62
95
80
91
106
99
149
97
123
72
78
67
67
92
96
91
143
109
64
93
179
139
111
101
154
142
68
74
71
120
76
64
88
64
124
73
80
76
92
68
76
187
67
64
106
151
81
67
81
74
83
73
213
89
110
89
169
72
76
115
81
73
89
131
72
131
107
111
70
72
73
66
117
67
104
73
75
81
71
79
71
70
104
76
73
99
151
69
151
168
67
77
76
57
90
100
82
106
78
89
148
163
95
67
82
67
92
105
105
76
157
93
74
101
224
76
55
74
120
94
67
82
68
71
112
70
96
116
65
82
80
69
78
87
61
92
82
163
78
124
78
61
74
77
117
83
72
70
97
58
118
137
182
78
57
64
75
98
116
69
110
108
109
73
84
153
69
69
97
65
64
66
219
74
91
68
73
90
59
72
136
88
113
70
175
68
109
52
85
69
91
100
85
65
60
181
78
115
81
69
83
74
90
67
58
81
77
90
75
73
141
99
92
86
87
100
136
72
145
79
119
116
161
105
75
97
68
76
66
140
66
74
122
67
107
178
72
86
93
177
109
54
122
130
64
142
63
115
97
84
54
63
69
104
100
164
81
60
88
77
82
65
81
76
51
64
148
68
168
119
75
55
117
94
91
68
111
69
87
136
147
65
72
100
71
74
123
70
139
104
64
80
126
77
94
92
77
71
77
114
71
82
130
109
93
165
64
97
128
92
78
61
158
90
75
95
66
57
99
108
108
87
69
88
124
83
87
143
75
58
149
82
181
121
80
87
81
70
122
63
77
191
84
66
90
59
65
65
66
73
82
116
82
77
70
87
65
57
76
66
105
128
254
77
73
166
100
134
78
65
60
86
75
91
118
63
77
103
88
75
79
76
84
129
96
63
70
60
235
54
72
75
60
230
94
102
91
165
97
66
55
95
134
89
83
84
102
56
88
100
95
81
228
88
65
184
85
116
68
106
90
126
89
78
97
73
76
185
122
65
66
62
105
54
72
89
200
67
134
150
66
64
85
99
69
106
97
129
103
101
64
87
125
85
73
76
123
90
89
137
162
65
85
91
132
70
117
60
71
78
88
83
100
121
61
105
140
71
103
122
73
86
72
73
111
101
78
71
133
128
86
80
102
67
88
60
141
67
69
64
74
83
53
69
98
100
93
193
162
70
81
150
82
72
81
72
80
59
82
86
109
65
71
156
114
65
77
86
103
86
86
132
237
63
95
142
62
96
76
72
121
124
66
63
98
175
83
116
59
98
60
83
65
62
73
82
83
140
91
71
102
157
64
93
62
137
71
71
81
97
156
79
70
69
70
69
122
73
60
70
254
73
75
80
73
83
75
75
89
97
69
144
85
81
82
85
90
77
138
87
67
102
76
128
72
56
168
70
96
60
91
120
67
71
66
138
70
156
71
90
68
107
140
106
63
91
82
84
222
94
85
74
60
59
75
67
66
79
139
91
73
116
98
183
132
93
90
71
56
128
63
83
111
74
108
100
115
68
70
75
100
79
78
100
77
83
148
74
110
63
77
63
109
81
97
65
123
138
121
75
70
116
82
78
107
98
85
82
102
79
110
81
128
88
91
64
109
112
77
87
113
79
111
90
95
64
185
102
57
129
95
74
78
135
125
75
132
72
77
66
67
97
76
90
80
127
53
71
120
90
169
93
74
148
76
197
142
92
99
125
121
89
91
76
76
177
134
162
157
87
63
121
59
74
66
165
127
83
76
93
72
62
93
90
127
60
114
143
112
61
88
112
113
104
110
94
120
85
56
124
254
61
132
97
84
116
254
65
63
121
99
90
73
101
64
116
95
104
75
70
69
177
78
68
130
58
65
79
159
164
81
80
98
70
93
106
97
199
77
79
68
88
75
63
147
116
166
77
72
97
65
102
68
113
145
65
109
82
85
87
84
75
136
87
51
89
86
126
111
84
167
63
57
72
64
63
116
110
67
124
156
103
98
62
74
163
139
98
101
98
159
123
81
81
137
100
118
87
158
61
97
107
61
59
88
110
76
58
89
75
86
83
68
74
80
85
76
130
101
65
113
98
75
127
72
70
80
135
87
85
89
63
63
69
86
63
85
78
75
74
123
101
89
125
66
58
79
57
111
81
66
85
55
76
107
70
69
61
65
69
80
132
83
127
124
75
67
80
71
77
59
72
61
119
85
113
82
92
89
89
73
82
238
118
73
63
85
69
90
89
80
199
74
102
76
79
181
93
59
83
76
120
103
76
136
144
122
153
99
105
103
69
75
90
73
107
81
96
78
92
66
114
72
94
63
77
171
89
78
73
91
108
112
54
87
165
62
145
60
87
97
84
98
59
75
60
72
126
79
109
65
64
101
72
83
173
84
68
132
72
79
58
73
89
73
66
73
115
64
78
166
77
75
87
110
60
224
71
118
133
195
72
143
81
70
207
129
117
73
82
72
107
78
72
73
64
87
111
74
79
93
133
77
115
89
70
95
61
107
86
84
105
96
70
65
70
67
66
83
73
68
83
169
96
117
72
62
67
72
61
67
88
89
106
73
59
79
122
82
98
165
94
85
71
92
93
122
76
60
90
65
93
64
114
102
76
95
75
129
88
65
93
97
130
84
70
72
62
59
90
54
78
130
107
151
83
90
67
182
78
70
72
70
68
88
91
68
132
91
70
122
97
160
59
96
54
93
81
97
100
91
110
109
58
61
98
77
102
91
73
107
138
72
90
73
92
72
72
75
119
63
83
83
83
109
75
88
67
164
187
165
93
67
67
120
132
65
77
158
77
90
96
91
74
83
92
81
69
172
73
64
85
75
107
75
175
75
109
95
72
75
91
70
78
91
62
83
120
65
78
79
78
63
180
79
123
215
120
73
93
82
86
99
65
65
126
76
85
94
81
119
74
68
69
58
59
75
91
90
79
85
145
81
70
71
95
114
157
60
127
115
71
72
121
200
74
67
84
93
75
82
186
56
141
93
78
88
139
103
115
75
78
63
76
55
119
100
69
95
178
70
171
96
90
103
91
96
99
89
84
82
73
79
79
183
180
67
75
74
136
147
71
125
73
99
78
86
56
82
88
130
67
100
72
88
61
96
67
150
86
78
123
108
96
64
68
109
66
69
116
65
222
67
78
76
78
66
62
115
75
92
186
80
108
181
94
113
116
92
143
88
107
76
128
174
74
72
98
86
104
74
87
109
81
103
99
65
99
119
157
71
83
77
61
63
70
74
63
114
87
132
68
77
60
80
85
63
69
116
102
72
144
93
74
114
114
100
69
157
70
125
78
77
64
97
62
56
58
94
55
102
72
84
57
62
65
90
99
79
68
70
95
130
86
79
69
86
80
80
61
69
62
80
71
101
106
147
93
76
65
111
116
92
62
65
137
151
75
73
106
91
141
108
108
116
70
85
81
88
68
110
126
96
83
67
84
61
129
61
54
96
87
89
112
146
93
103
80
73
70
92
78
204
67
133
117
83
81
67
100
143
80
98
63
71
65
109
79
77
83
62
71
68
69
76
51
76
62
103
90
102
72
70
68
66
65
74
71
113
129
112
67
165
76
75
55
67
134
116
59
67
97
81
112
78
91
68
91
176
117
85
125
136
97
124
167
126
198
79
128
192
116
62
97
85
94
99
60
70
135
95
226
69
115
113
189
82
84
110
95
85
83
72
78
214
130
71
173
227
139
62
67
107
79
100
72
101
117
111
135
123
117
75
76
71
77
100
126
109
141
85
92
102
176
124
150
97
151
163
99
103
106
118
104
102
113
231
207
110
85
83
87
146
119
64
97
83
113
99
84
64
64
195
89
164
69
249
91
173
59
100
70
178
121
75
104
128
107
80
147
121
110
94
88
152
85
84
177
148
90
103
94
100
86
99
102
178
138
65
111
87
164
89
64
81
138
91
119
179
93
86
66
126
98
106
201
123
118
68
94
77
114
61
103
90
102
74
108
121
107
68
105
68
76
90
249
107
104
106
111
101
116
206
87
120
126
97
82
254
66
119
95
76
125
186
101
71
85
116
229
121
75
68
161
108
215
98
153
93
186
104
78
80
93
129
195
94
78
150
112
73
116
254
156
145
106
182
102
89
97
79
77
164
102
88
111
87
219
123
97
89
111
103
254
214
83
72
138
87
85
221
68
69
89
130
134
143
88
231
113
84
98
131
65
122
102
121
90
57
74
88
164
157
71
123
150
135
84
133
125
142
74
84
193
64
130
82
130
102
113
104
120
215
167
198
103
212
76
169
139
84
120
109
162
76
82
171
101
123
65
86
90
122
100
68
177
87
88
248
95
129
73
79
68
103
142
80
62
158
104
82
95
81
117
238
95
76
152
147
97
64
81
119
254
132
221
88
85
158
76
85
166
85
96
85
110
102
206
85
137
82
92
68
148
91
159
106
180
124
97
91
142
73
134
149
70
103
99
104
79
172
80
91
62
154
80
70
126
117
225
103
172
94
77
89
76
120
147
86
124
101
134
110
169
73
95
63
102
108
161
74
74
117
115
163
104
146
140
126
156
85
146
83
62
118
79
147
77
71
136
164
121
194
82
71
72
68
99
109
101
120
203
77
89
69
111
74
83
81
79
72
85
88
83
104
80
134
159
106
71
101
96
155
128
82
94
103
101
71
140
101
75
134
165
126
196
113
88
140
71
107
185
116
103
100
157
105
136
67
127
119
143
231
84
104
88
105
183
68
99
119
82
81
61
84
102
149
197
81
92
97
138
78
172
98
171
62
135
160
86
121
141
254
114
116
135
64
77
176
78
87
81
83
121
155
72
108
135
101
87
106
100
84
83
76
81
140
122
75
100
106
129
91
106
67
74
130
146
190
91
73
152
114
97
209
72
92
74
180
157
67
71
82
154
152
170
163
137
144
216
134
66
90
78
130
95
124
92
157
216
99
76
177
91
86
146
110
90
92
118
92
254
90
114
76
105
80
128
80
163
79
149
104
71
96
144
116
82
98
74
62
186
124
77
70
71
169
76
64
63
96
113
103
138
138
159
61
151
92
80
133
81
199
130
72
189
169
121
70
127
58
69
117
78
118
78
140
64
155
123
157
105
72
68
110
80
94
203
147
116
105
147
100
76
109
237
67
65
95
161
72
147
85
73
109
104
84
121
111
88
95
70
125
91
101
110
137
126
78
254
211
116
96
129
89
70
92
97
72
180
193
114
97
70
88
144
89
156
105
76
126
167
121
120
71
102
93
94
149
151
74
117
98
61
100
212
181
202
94
111
67
100
93
109
162
78
76
114
106
141
68
145
83
159
71
168
214
87
129
89
61
167
86
83
69
144
88
126
105
134
112
155
71
129
80
121
79
132
93
95
195
126
155
111
114
95
94
96
80
77
196
65
92
66
142
139
74
71
254
117
201
79
114
79
209
113
94
65
215
94
102
219
75
86
116
104
100
202
122
148
64
72
116
93
137
96
118
127
89
69
147
123
121
65
147
91
240
101
220
113
84
101
93
96
83
213
117
244
110
83
236
90
69
64
112
213
77
87
75
91
78
99
81
133
149
120
79
81
72
138
73
95
196
195
86
146
224
115
148
74
76
109
86
78
78
63
94
118
148
143
107
83
123
108
101
166
93
69
130
65
75
83
74
115
77
72
138
205
83
180
207
196
106
61
147
254
69
103
127
123
111
123
97
99
110
116
193
81
137
133
78
134
93
76
173
142
105
153
131
123
63
111
195
95
78
133
107
69
117
84
102
91
178
149
90
77
94
95
123
134
75
95
101
88
87
163
65
63
111
192
90
112
105
75
92
141
120
123
178
75
79
121
191
83
73
178
62
92
163
155
105
97
107
113
254
70
228
140
97
75
121
140
80
138
119
85
65
120
191
129
78
65
126
96
64
232
122
183
71
141
65
104
138
106
99
75
74
137
74
254
77
111
73
93
70
73
85
146
192
84
117
81
223
123
100
75
166
85
242
193
92
76
82
118
90
118
75
137
109
204
78
79
135
82
100
82
177
105
90
108
105
123
165
106
77
83
183
213
102
66
116
105
101
85
105
77
122
78
62
72
216
115
74
90
163
76
79
144
111
77
141
67
111
87
101
129
72
193
231
92
82
127
110
59
124
94
83
65
88
105
70
91
61
92
184
115
73
102
126
132
84
118
109
110
82
78
107
90
162
237
105
106
62
77
75
92
129
109
193
76
160
137
163
77
94
67
68
103
198
233
67
192
101
103
111
108
80
115
203
147
75
116
113
84
92
74
92
97
120
159
236
132
96
104
143
190
108
90
59
126
95
99
95
73
86
79
75
145
107
109
93
94
113
61
121
108
148
136
218
154
85
115
116
254
113
93
82
82
82
70
137
111
238
104
91
80
108
112
73
113
149
70
150
64
119
94
75
93
81
84
94
92
124
131
132
82
124
112
145
72
93
87
140
86
64
243
84
121
201
136
80
132
84
105
147
124
115
104
150
110
61
126
83
78
198
140
181
77
153
127
69
64
72
227
124
70
77
77
107
103
131
131
74
122
71
128
68
177
93
85
121
93
254
61
122
227
129
120
166
73
133
87
90
159
61
140
131
163
128
77
98
61
148
71
120
62
87
85
164
154
63
190
202
132
102
101
208
185
162
128
104
254
114
128
99
89
115
105
100
200
125
254
92
207
80
192
64
176
94
121
125
75
75
119
65
79
90
165
79
70
238
154
183
99
60
96
94
88
153
107
171
136
85
219
111
170
66
129
108
149
131
96
91
110
65
100
111
76
171
82
123
87
96
117
100
79
71
213
229
145
88
107
105
185
123
72
220
57
124
149
140
90
246
138
172
122
199
85
163
105
178
147
191
188
120
89
189
119
99
141
120
82
170
92
180
73
206
85
69
82
108
116
254
99
81
89
89
77
59
172
159
107
75
68
93
123
107
95
188
90
178
92
208
87
98
76
72
73
73
128
143
124
75
105
109
132
88
72
68
104
158
82
112
108
92
82
79
82
165
117
108
106
126
123
151
94
99
68
89
75
88
99
173
92
57
85
108
97
122
60
77
187
96
124
90
118
103
111
134
108
179
147
147
110
82
87
103
78
141
82
89
86
153
109
93
149
99
112
83
162
134
102
108
77
154
115
70
133
134
84
187
102
117
91
150
72
118
83
107
216
85
134
72
102
82
114
112
90
146
156
69
192
254
70
111
86
176
139
138
66
75
151
105
113
181
146
94
90
76
85
143
79
89
91
125
113
146
102
85
87
77
82
71
105
90
79
100
115
129
77
191
125
89
95
103
65
146
156
83
81
113
221
93
91
108
90
101
91
77
98
94
91
206
160
129
142
127
79
105
89
124
105
84
217
102
174
182
75
95
207
149
139
84
128
104
84
90
227
91
92
162
67
99
217
230
91
68
199
148
115
133
198
122
110
75
110
114
76
147
153
141
131
182
65
72
215
77
109
58
92
152
139
81
119
98
75
86
69
117
70
114
100
70
102
205
82
78
79
146
127
206
123
254
93
194
85
236
125
170
80
205
81
71
80
149
97
98
172
150
82
115
112
172
82
120
82
113
173
131
222
68
77
58
156
125
81
178
75
68
117
179
73
108
74
83
160
73
187
65
80
129
80
113
78
112
90
101
75
157
153
133
85
132
76
69
86
107
111
76
131
107
65
91
103
77
124
133
94
79
84
96
76
126
134
91
73
66
132
86
95
85
83
118
96
79
102
164
127
121
84
98
78
79
227
92
109
93
105
178
73
72
186
62
84
78
185
134
71
222
96
147
114
175
247
85
77
111
122
56
99
110
71
89
247
122
167
95
78
119
123
77
73
144
97
158
154
90
118
83
152
142
78
81
145
115
86
70
116
125
69
65
235
77
70
73
96
88
211
96
61
82
191
153
124
82
108
74
102
67
121
158
201
53
123
123
89
96
210
104
94
174
157
71
106
100
208
213
78
127
74
101
130
79
128
75
107
132
127
91
81
110
142
76
95
211
101
124
120
80
105
69
115
129
125
128
88
151
109
72
106
118
146
148
99
235
143
114
105
148
128
68
93
142
93
155
77
75
80
89
93
99
112
182
90
72
67
148
128
106
157
118
82
98
118
98
87
94
138
82
142
164
161
149
156
82
112
109
84
160
78
109
195
153
96
87
87
87
109
85
58
67
101
75
90
136
114
66
123
134
81
180
68
71
81
163
96
80
181
75
74
86
157
90
103
127
101
94
104
209
114
95
62
124
96
176
170
114
200
71
106
69
78
112
91
70
66
79
111
103
72
116
121
87
78
132
102
117
107
80
85
84
135
81
129
147
64
115
87
133
111
78
77
109
83
85
129
81
93
68
85
91
83
134
177
147
101
72
73
141
64
73
68
131
92
112
170
75
95
79
70
81
72
104
97
67
109
116
142
79
114
74
116
223
92
250
79
99
146
178
105
73
128
63
112
75
78
147
97
154
139
72
138
84
132
170
75
172
78
102
64
82
128
128
126
168
154
87
237
108
89
109
96
89
113
70
82
75
93
137
97
137
69
98
85
74
116
111
99
99
192
102
63
117
88
72
153
82
129
132
72
130
90
118
131
84
96
75
70
79
83
132
160
159
100
110
153
83
141
88
123
75
71
77
86
103
149
98
90
96
111
94
75
62
80
239
68
78
109
94
67
89
143
88
75
137
80
75
67
88
118
175
202
63
113
126
138
142
139
161
92
109
75
116
173
160
123
75
124
72
120
73
141
85
70
109
75
83
90
55
169
113
132
132
100
170
114
80
68
195
89
118
98
83
72
117
130
90
142
62
127
138
69
88
172
101
70
80
89
124
99
84
141
109
90
118
82
70
143
105
74
164
89
96
105
63
98
58
74
151
119
174
128
128
94
128
117
88
126
254
206
145
89
65
89
115
114
131
82
128
75
124
138
136
188
194
64
118
84
68
85
75
81
111
147
133
146
132
136
85
181
156
97
206
150
119
94
101
68
84
124
91
97
157
73
88
83
113
178
90
110
113
80
64
62
77
71
105
111
76
97
107
88
145
103
181
78
82
104
140
121
76
159
99
126
122
92
133
79
67
80
94
232
115
83
97
119
94
84
72
191
83
77
75
116
121
168
191
112
106
73
77
88
155
61
124
90
97
171
108
112
80
95
111
77
170
116
117
95
63
146
85
75
112
80
94
84
128
99
204
135
75
66
86
90
121
73
72
91
71
81
61
96
190
62
158
170
254
103
68
84
142
74
148
135
95
90
176
90
87
122
208
143
148
70
218
117
85
77
167
92
106
120
117
104
71
68
71
62
60
79
107
119
91
121
102
93
103
114
149
147
122
145
228
93
69
99
127
197
81
78
99
157
166
81
70
94
68
76
83
183
136
108
71
124
88
104
88
129
86
227
114
72
90
149
142
130
94
77
109
123
108
138
180
94
99
69
111
179
132
91
90
127
101
91
71
102
128
108
101
85
68
105
102
148
72
90
73
85
102
116
120
75
87
105
100
127
101
138
126
109
150
159
153
172
131
157
61
113
75
116
71
90
208
177
137
123
147
84
103
74
101
80
73
82
120
156
89
139
110
250
190
107
97
76
101
92
80
82
220
88
125
58
75
163
145
244
89
137
197
191
130
124
144
61
78
66
254
107
234
241
124
82
90
149
126
120
128
130
69
81
64
142
148
94
154
106
73
75
123
169
99
102
137
86
106
73
82
140
112
83
137
114
107
105
120
79
115
75
66
121
110
145
125
91
69
74
72
90
141
114
113
222
71
91
89
81
93
98
177
85
85
147
69
97
70
74
132
81
83
66
76
63
132
76
97
67
122
143
82
207
82
103
64
94
53
103
182
164
201
84
69
194
145
159
158
78
76
101
86
74
90
81
75
85
131
110
227
103
103
111
118
114
126
128
94
254
84
88
127
98
98
91
127
127
81
101
116
185
72
161
71
80
93
88
74
94
60
110
61
86
202
160
98
83
102
91
145
94
76
123
132
114
99
253
110
80
145
131
197
93
106
93
107
92
133
192
173
100
122
128
105
75
107
100
142
67
104
141
186
105
159
67
115
93
66
122
100
68
191
188
89
98
202
183
92
149
62
202
208
200
73
66
102
94
95
107
86
108
67
71
91
113
84
138
62
77
89
91
78
87
115
79
91
66
133
228
97
79
224
84
167
99
134
128
93
122
75
197
81
119
171
107
63
104
75
70
110
67
80
90
73
126
165
192
87
128
206
70
102
67
96
152
169
187
164
82
164
116
139
125
139
89
94
182
86
80
118
218
155
107
149
113
83
95
85
139
77
152
107
76
136
72
205
83
96
157
85
68
165
109
65
151
75
111
97
89
68
115
97
95
74
71
76
87
254
77
96
105
131
147
113
102
196
118
107
84
93
72
132
111
131
168
107
212
253
81
118
88
82
137
141
134
79
160
112
112
220
117
130
198
95
236
85
95
81
105
88
129
82
223
106
94
104
67
101
77
140
78
151
75
67
221
146
79
88
82
83
127
187
113
126
75
79
66
218
81
254
81
125
91
92
172
144
66
121
69
206
125
67
70
68
97
86
111
111
67
89
130
79
92
92
114
247
205
129
77
169
91
78
136
102
105
81
77
61
83
99
88
179
97
116
96
168
109
81
71
254
108
81
69
123
95
73
138
88
92
99
68
134
76
94
68
78
112
62
106
106
112
114
183
136
211
98
75
76
86
90
73
69
60
72
147
77
153
84
113
62
80
99
83
84
60
204
69
144
153
109
187
112
81
83
82
78
81
254
93
172
120
80
164
122
98
85
71
120
104
75
71
127
133
101
190
78
81
76
107
108
96
72
111
77
88
120
84
93
206
92
134
166
75
82
87
106
199
80
230
151
86
106
126
65
254
83
206
81
117
109
100
74
82
123
71
75
78
59
114
153
129
85
82
155
80
194
101
98
136
61
86
88
102
87
117
82
59
88
109
104
107
121
73
178
194
115
115
124
136
74
138
111
81
91
165
93
148
145
149
84
88
80
91
160
134
96
83
78
107
125
117
92
174
90
73
136
85
87
69
91
100
139
120
117
89
106
163
115
95
160
151
121
69
128
100
75
115
113
118
131
215
169
103
70
90
98
70
99
185
95
98
77
254
62
150
106
87
95
89
139
172
82
84
77
117
156
69
202
138
83
80
189
118
166
68
74
100
66
251
98
85
69
176
61
108
152
68
79
237
78
95
80
95
76
109
82
107
100
65
108
119
83
137
72
185
177
134
115
100
70
60
70
120
62
77
163
245
190
108
186
79
103
77
76
148
133
103
99
77
77
122
80
98
97
211
66
150
165
100
89
119
78
106
252
70
134
78
130
100
146
88
89
74
65
103
97
78
78
132
162
73
187
153
221
82
69
219
75
125
85
139
84
80
70
64
62
81
81
66
91
93
162
79
84
254
172
132
172
87
92
75
93
209
125
80
167
74
118
184
125
66
89
136
134
100
125
103
83
165
85
127
126
129
130
104
124
91
87
82
90
220
117
72
75
129
66
112
90
77
136
112
73
113
84
116
88
112
103
102
89
118
61
114
154
76
104
142
79
103
88
73
74
92
109
63
86
226
70
66
98
68
77
97
148
75
93
84
84
80
116
79
106
73
127
103
98
111
63
99
111
75
156
77
79
103
102
78
83
66
208
71
142
78
90
211
107
74
80
110
84
245
143
123
93
96
108
104
66
93
89
76
143
64
84
135
128
80
142
87
87
75
88
112
89
79
92
104
104
222
85
95
138
109
116
74
105
67
151
117
100
95
90
103
159
136
76
83
89
124
112
67
134
90
90
175
89
85
60
78
74
61
138
110
139
77
92
83
205
85
92
83
68
143
72
82
83
108
104
65
67
129
72
102
63
72
69
62
140
90
166
81
141
162
72
184
135
119
85
189
81
140
84
134
104
229
98
72
108
122
92
98
93
152
87
133
78
161
77
65
109
207
125
71
82
124
118
83
142
147
99
174
91
187
243
115
173
80
74
71
175
169
132
99
166
190
87
90
173
70
71
87
231
68
90
114
244
78
85
106
192
101
70
68
254
127
187
149
101
90
78
71
184
118
98
136
139
92
68
62
122
140
123
141
208
143
79
141
103
94
122
65
76
89
121
113
69
100
71
134
75
129
101
100
104
130
74
57
77
133
146
103
141
88
106
240
97
105
67
73
86
99
91
100
208
66
124
241
110
73
93
80
98
72
78
148
75
184
99
89
88
168
130
57
74
101
88
155
102
79
116
79
87
144
134
117
98
110
120
78
208
203
72
78
77
182
142
131
247
227
113
94
181
90
85
105
93
97
76
73
134
61
83
68
153
147
146
128
205
164
106
119
70
81
181
215
70
85
101
114
133
145
210
128
157
91
74
71
84
137
85
79
109
74
108
91
94
93
100
105
150
82
106
79
195
93
181
71
100
104
105
151
98
100
97
84
148
70
93
91
80
110
137
119
97
98
108
73
140
156
95
85
95
60
84
118
226
98
148
92
99
109
93
78
92
239
162
105
105
95
109
84
137
71
96
83
83
77
80
113
145
138
155
76
81
194
113
67
92
70
211
202
147
153
124
106
81
78
119
79
66
76
134
117
98
67
113
168
200
254
71
58
83
80
166
180
74
82
151
82
118
97
89
81
78
68
176
102
87
79
138
93
75
141
149
86
91
74
91
89
74
139
131
64
254
77
76
124
81
170
78
97
113
66
66
104
116
165
97
93
112
102
92
74
241
77
78
124
76
106
96
89
97
76
91
143
97
81
109
102
75
101
78
58
117
80
160
205
187
225
98
183
91
102
158
157
89
96
157
224
116
74
111
108
84
128
128
95
64
77
78
77
147
138
72
106
178
108
146
69
160
138
97
74
96
106
70
106
104
91
87
189
74
103
126
101
109
158
72
82
107
109
86
104
80
221
78
69
73
82
70
61
134
75
90
92
64
75
147
79
91
97
105
81
127
70
74
110
112
157
89
80
116
198
80
161
77
232
150
164
59
127
72
166
146
218
89
140
108
76
102
133
121
83
117
87
88
91
118
152
134
84
254
78
139
84
112
102
111
71
128
101
109
145
104
99
112
215
94
69
97
106
120
129
99
99
81
75
79
100
70
75
195
120
203
130
75
78
72
72
98
132
185
103
78
190
240
122
76
70
103
103
74
69
94
67
81
149
151
127
73
118
74
83
161
98
98
94
89
78
77
168
160
73
101
86
119
195
74
63
75
107
111
120
146
80
102
108
136
116
86
101
199
153
101
145
82
236
254
144
88
69
151
109
93
79
99
96
65
73
79
90
67
161
167
81
144
70
89
131
77
122
104
131
102
97
104
145
78
129
121
87
67
70
65
97
69
135
165
66
92
91
131
134
78
92
60
89
148
82
99
150
112
82
142
224
67
76
77
140
80
134
144
101
187
97
143
118
84
97
92
66
87
77
69
90
68
143
75
135
69
118
67
118
73
100
225
172
99
177
72
123
210
74
93
225
85
106
91
105
66
127
80
96
220
158
110
82
60
89
77
102
201
114
210
80
149
68
202
84
79
65
104
244
128
171
86
116
89
104
116
97
83
98
67
73
223
126
62
99
82
88
90
89
95
72
167
108
81
102
90
171
82
73
121
76
104
152
70
81
80
100
109
78
178
71
80
75
96
76
97
148
107
105
131
81
100
73
92
162
119
117
96
88
226
71
123
136
100
78
86
68
100
113
103
171
76
87
132
79
73
104
113
76
80
82
88
128
93
81
107
116
116
110
75
121
106
138
141
82
61
67
100
99
72
164
54
84
102
61
108
118
79
98
113
103
88
79
90
88
78
111
68
121
137
234
79
135
78
92
188
78
152
91
120
78
124
111
112
83
77
119
97
67
165
111
100
236
91
82
71
97
94
101
92
128
80
101
82
123
76
173
80
112
90
196
80
104
75
67
93
120
95
164
102
180
67
86
96
77
99
82
96
149
110
73
87
88
85
100
152
151
106
174
82
100
95
241
219
254
184
115
66
170
94
73
109
63
74
98
103
73
107
173
104
133
108
115
64
240
74
93
130
75
95
117
113
86
86
96
134
94
73
88
114
91
66
118
142
110
102
130
121
106
88
76
79
76
150
73
86
100
124
182
93
101
122
134
77
119
105
140
70
99
77
83
133
94
86
78
73
82
110
131
91
99
120
76
185
148
76
106
137
131
80
91
88
76
70
74
88
243
62
99
243
104
115
85
111
71
86
85
157
74
99
220
69
95
80
114
88
178
131
210
106
174
92
149
95
56
205
233
73
133
183
74
248
123
77
192
86
95
76
68
92
118
113
100
78
76
68
75
82
64
69
140
154
77
117
94
183
116
90
115
106
95
85
90
254
98
106
88
79
126
72
111
93
115
89
109
86
121
127
86
79
111
73
166
83
134
101
112
237
119
161
106
71
93
88
113
78
125
113
207
81
109
116
80
107
69
170
100
107
158
122
88
60
96
254
104
96
68
93
93
77
106
254
115
133
79
90
74
72
131
149
153
183
76
78
104
133
209
189
76
80
73
141
74
122
84
233
91
144
160
72
89
78
112
86
254
172
155
96
198
89
147
80
170
82
119
215
79
76
133
117
78
221
70
140
73
115
145
84
129
86
77
70
65
88
117
96
78
129
106
143
86
63
81
168
82
105
210
134
64
118
105
200
210
64
90
114
84
62
91
114
207
88
105
120
95
70
83
218
108
94
72
63
76
109
72
116
89
75
94
83
76
94
75
143
93
76
124
104
138
154
75
130
148
77
134
202
81
74
140
73
76
212
109
70
90
145
122
86
71
90
122
122
153
80
117
157
130
79
134
89
117
119
102
89
123
79
172
132
141
117
91
159
105
97
109
118
180
208
74
111
200
61
125
237
76
92
108
89
86
195
89
80
88
82
195
83
102
66
113
86
70
86
96
82
87
82
93
163
102
91
180
225
254
70
195
98
77
75
127
96
77
86
112
62
107
182
79
63
81
112
119
128
72
104
113
169
85
67
123
78
73
149
76
90
77
84
65
66
106
122
90
117
65
193
131
77
100
97
89
153
184
87
70
89
97
124
80
105
118
182
201
111
224
146
78
117
110
64
98
75
71
68
80
102
149
66
99
89
113
124
108
162
149
85
76
83
78
80
71
88
86
96
189
211
78
94
141
186
76
110
81
68
102
109
120
176
254
101
82
128
89
72
96
91
235
91
63
79
87
131
96
105
104
150
104
68
106
73
81
58
225
74
174
156
230
77
105
112
108
100
148
93
231
111
81
73
161
87
126
121
73
84
155
92
88
241
65
75
97
136
104
171
76
244
165
94
202
66
88
200
191
139
108
74
71
82
84
158
119
133
119
88
99
78
71
177
82
122
111
65
92
211
88
118
161
74
94
157
147
70
95
125
110
144
92
80
127
91
97
78
115
110
74
61
76
108
71
78
85
93
73
97
95
93
140
102
91
148
67
81
88
137
86
77
115
126
88
128
139
91
72
63
79
91
79
85
98
79
62
75
93
80
138
75
82
88
111
226
71
128
181
136
228
209
98
94
110
124
118
221
69
111
107
79
67
141
93
104
207
130
65
97
100
209
105
116
66
110
137
254
74
73
81
76
69
71
108
87
107
133
67
128
109
94
155
96
114
149
74
69
238
128
134
67
74
126
133
115
189
71
112
122
116
122
93
67
85
106
148
152
203
144
80
75
115
141
81
73
65
86
133
114
98
112
199
88
135
95
78
96
60
231
103
106
61
67
69
76
81
105
75
71
132
105
185
81
175
83
120
74
68
72
94
85
99
90
180
69
122
78
176
75
89
107
75
83
191
122
81
61
193
124
90
138
238
104
128
76
88
61
80
120
88
89
123
80
89
146
66
125
90
123
184
105
77
98
192
120
80
107
108
123
124
98
88
87
96
92
93
167
117
157
197
201
139
73
82
87
151
107
117
102
133
228
145
144
77
92
72
107
139
130
71
104
129
98
106
95
74
112
111
129
120
109
97
75
182
68
242
114
107
64
66
165
152
78
118
210
130
65
112
102
74
254
83
118
94
217
75
64
76
126
65
80
66
74
73
76
68
91
72
88
79
103
91
112
252
77
125
134
84
92
84
145
132
101
82
87
138
80
89
105
130
92
96
75
81
76
98
66
99
121
102
96
75
83
126
99
115
95
125
72
78
75
178
72
103
111
82
98
144
68
254
78
69
134
98
95
102
143
69
139
133
99
138
89
85
179
104
136
107
148
75
97
95
119
80
100
106
104
116
120
89
178
147
173
67
106
65
87
112
90
93
67
126
93
112
85
88
68
162
143
153
96
76
80
70
71
105
133
92
244
125
162
76
103
116
145
125
151
68
131
101
82
128
66
68
120
98
115
115
64
126
76
73
76
61
102
104
106
231
71
84
160
89
98
168
224
54
196
115
54
187
140
75
74
157
75
93
254
129
120
82
150
127
95
65
89
145
185
117
82
66
80
73
117
83
203
110
90
153
87
182
215
230
89
89
93
74
109
198
123
81
73
112
83
111
167
109
207
205
86
83
84
141
69
124
99
201
116
86
75
190
238
106
98
98
98
143
97
83
86
81
165
94
149
75
206
81
86
76
89
104
132
102
93
71
75
84
90
208
102
114
88
209
173
137
196
96
87
92
246
88
98
88
202
71
192
254
94
122
96
82
99
64
73
106
105
87
66
144
103
94
220
69
100
70
70
96
74
217
120
75
67
91
108
70
87
143
115
76
73
83
78
116
178
181
116
64
91
112
130
146
74
120
111
78
86
74
146
133
72
254
130
210
119
71
206
158
115
158
129
76
168
144
100
129
74
107
85
109
76
90
72
86
77
70
71
133
78
122
65
72
63
105
222
65
73
105
83
79
61
96
76
132
79
100
160
63
138
73
134
140
74
130
204
165
115
206
254
105
107
151
118
133
82
73
161
159
106
134
55
66
100
75
113
133
107
78
84
105
113
135
132
72
153
90
56
100
104
76
67
226
81
163
177
123
109
87
91
72
208
79
189
88
115
89
126
131
93
69
252
113
224
114
133
69
66
86
104
191
100
93
111
75
114
105
127
139
84
106
162
67
82
109
89
66
70
217
72
128
192
64
100
209
67
69
225
91
95
196
104
153
103
254
148
176
89
111
138
124
82
75
118
114
66
80
102
114
86
108
91
129
99
171
147
68
69
129
116
73
79
85
141
122
101
75
67
107
147
226
84
64
98
89
62
111
147
74
66
209
198
100
93
86
64
66
158
76
178
64
95
120
254
105
73
96
99
101
75
91
87
72
127
86
93
147
70
109
71
76
180
65
179
134
254
103
134
127
70
123
121
94
156
206
133
113
246
77
77
152
149
82
115
133
120
79
104
94
107
71
240
75
164
134
74
82
73
104
91
90
102
66
92
105
117
132
76
90
210
181
94
132
95
167
75
92
109
102
186
150
94
121
108
86
80
79
83
155
83
79
173
101
103
67
93
94
123
62
119
73
123
91
102
89
104
102
73
193
85
164
101
128
105
88
101
80
74
145
188
148
94
128
79
254
76
192
144
124
75
76
120
65
123
80
133
72
90
153
129
142
126
93
109
64
132
72
81
153
74
64
105
146
106
130
67
150
119
80
65
88
78
154
107
126
139
107
132
109
133
76
178
118
128
219
102
186
115
106
146
120
76
115
109
217
67
129
225
88
71
131
89
71
89
140
77
116
105
91
168
77
126
101
93
65
63
85
88
114
108
171
99
116
152
146
121
162
94
77
92
87
254
66
82
140
70
83
79
82
87
107
142
73
183
109
107
128
70
169
67
69
143
63
110
89
75
94
68
92
126
139
115
72
70
75
80
79
94
97
91
243
99
80
82
125
241
221
185
211
83
58
105
73
83
150
176
176
71
207
163
126
70
88
136
86
86
101
75
109
177
61
90
87
153
96
80
74
117
65
96
105
138
82
72
88
114
82
83
73
188
81
173
79
105
102
69
105
109
79
83
105
82
154
71
81
145
89
81
91
87
55
86
177
65
148
107
108
88
97
86
76
79
165
142
134
92
77
84
122
75
91
159
82
96
89
76
69
85
140
118
82
88
126
161
135
62
87
112
87
212
95
86
119
126
66
119
65
145
86
164
107
136
92
114
151
102
118
102
92
84
115
78
100
86
172
87
71
118
196
100
99
128
97
93
133
228
214
75
113
151
92
84
67
97
106
75
133
78
78
148
96
57
191
174
64
195
71
83
84
202
77
141
147
156
101
159
87
91
75
80
86
100
64
89
220
62
77
106
96
98
109
184
86
70
83
70
73
77
106
110
99
134
72
133
108
133
79
66
228
78
108
108
71
146
99
110
105
103
76
72
83
68
152
173
73
75
83
74
120
142
79
69
68
118
83
69
73
87
114
70
78
111
75
62
77
105
160
75
242
100
64
62
59
143
103
229
52
232
68
179
74
123
96
90
223
97
118
254
94
73
89
136
159
130
135
88
85
211
243
122
92
64
96
126
131
91
110
74
86
84
101
153
65
104
64
65
120
86
71
119
86
117
80
72
90
203
118
111
165
172
71
87
138
103
119
70
174
62
117
98
216
88
109
72
82
63
136
133
59
74
69
75
72
158
159
123
95
140
155
66
96
88
141
167
75
103
77
156
127
104
87
92
142
82
131
86
97
83
143
61
94
139
89
88
170
225
64
112
209
66
95
72
66
107
113
140
70
102
79
90
81
82
73
204
218
83
190
98
122
104
96
75
99
87
73
114
106
113
102
128
254
107
71
87
217
117
203
67
82
101
85
69
92
71
88
131
150
80
124
132
148
158
75
119
90
150
99
94
137
102
82
189
143
77
73
111
91
112
92
96
69
133
85
126
89
91
90
104
76
81
96
78
81
77
91
96
76
80
88
232
87
88
105
164
99
67
67
102
112
113
73
171
103
60
64
77
67
118
79
254
92
117
66
168
79
89
75
80
142
108
195
123
82
108
127
75
76
84
60
115
119
142
168
103
89
128
74
70
95
75
83
60
65
89
73
95
61
99
109
110
64
106
85
143
81
133
66
84
72
110
57
77
75
75
201
64
120
86
81
77
90
78
130
113
98
100
114
66
182
78
108
68
254
125
118
104
91
136
71
108
151
203
74
122
122
70
88
84
60
101
64
72
75
94
228
127
75
86
98
85
103
77
73
123
70
81
85
143
68
93
238
106
105
72
63
89
56
65
93
85
97
163
122
243
62
81
118
101
97
71
126
80
72
154
76
82
138
62
128
70
105
62
96
123
131
69
170
81
106
76
85
94
120
244
104
185
67
186
112
90
143
236
78
108
147
113
120
100
73
106
80
59
93
82
81
78
73
83
74
70
104
98
67
67
206
67
133
93
70
63
112
90
82
65
123
64
165
157
113
144
77
104
71
101
254
134
85
83
76
234
63
209
125
77
136
79
181
74
148
78
126
129
109
70
74
138
74
83
122
78
90
139
112
85
66
104
72
77
75
67
84
86
67
110
201
61
70
97
90
81
74
99
79
55
147
92
80
67
76
95
106
98
111
82
99
111
136
93
149
70
81
102
98
169
77
62
114
65
171
174
107
76
68
121
119
91
178
96
220
102
88
85
105
178
98
160
176
63
92
184
60
105
154
74
74
70
86
81
61
67
132
69
103
97
115
109
80
115
110
93
85
182
132
73
91
75
180
137
115
78
134
168
88
134
85
127
86
85
61
90
79
101
74
83
81
111
165
199
88
106
78
97
254
154
141
133
80
102
161
77
71
64
78
116
96
91
96
75
87
77
111
102
71
64
78
103
100
254
70
93
67
93
79
209
64
172
107
75
125
84
84
93
121
96
63
130
70
72
83
90
94
59
113
69
91
77
71
90
85
115
71
70
83
152
132
160
212
110
104
101
97
105
119
79
75
58
103
233
69
115
89
101
126
74
68
254
139
100
72
137
208
98
110
92
170
120
74
129
122
120
78
62
73
114
139
248
72
114
136
117
178
81
91
89
123
134
116
145
91
75
132
89
121
67
70
79
76
70
72
64
73
114
176
90
104
115
93
92
147
71
102
213
117
84
85
200
88
71
124
73
140
66
86
107
124
70
93
225
96
82
78
76
80
132
89
67
155
82
115
134
167
84
129
117
82
153
83
149
132
71
73
135
106
80
74
144
83
77
146
148
83
105
95
139
66
82
92
110
182
116
128
133
89
66
136
100
91
104
95
122
83
210
88
90
66
108
80
120
144
65
233
88
95
217
142
111
72
154
73
211
101
76
145
218
75
116
77
109
134
66
72
134
139
84
74
97
127
113
234
204
81
84
82
124
64
77
78
138
100
109
198
106
81
104
174
157
60
98
73
76
92
73
254
86
82
156
199
77
125
93
175
75
111
110
104
77
123
89
85
105
105
254
120
84
73
145
94
70
102
69
92
87
106
189
135
174
125
86
70
82
112
83
77
138
91
98
80
84
73
97
79
132
84
133
81
80
101
134
137
148
82
63
110
84
95
70
115
106
192
81
70
59
76
209
220
76
88
86
94
95
131
66
76
254
81
70
114
103
102
105
125
141
79
79
148
124
108
206
132
131
117
98
134
97
88
131
109
91
141
110
97
78
172
67
80
62
125
208
122
98
123
80
125
65
164
148
186
91
122
75
192
93
66
60
71
200
161
122
84
161
181
84
130
70
69
80
123
121
105
175
100
72
84
171
103
107
139
84
95
109
106
62
101
72
68
103
79
97
204
129
134
78
92
89
173
81
124
118
71
62
92
209
140
109
113
110
66
61
114
125
84
193
96
104
84
73
108
106
113
107
109
107
83
86
104
66
73
64
112
142
241
85
124
105
75
78
116
71
83
141
73
69
150
113
83
68
68
71
90
77
71
87
73
84
111
169
245
115
88
115
130
115
81
61
112
82
105
99
80
88
85
72
90
81
132
169
63
119
159
100
73
66
151
94
103
107
80
78
81
52
110
215
254
59
125
80
110
100
75
254
78
217
80
92
81
168
128
75
86
137
189
72
64
86
75
89
95
75
183
161
122
146
163
73
82
92
73
97
84
85
152
103
147
81
79
100
125
129
95
79
120
91
110
59
118
254
128
201
120
115
69
77
60
66
187
90
254
88
96
167
78
90
234
93
107
65
96
77
100
92
137
72
123
111
84
66
92
71
155
75
116
78
79
74
79
187
91
87
125
64
122
103
129
84
220
157
95
73
87
145
112
72
78
140
128
94
89
82
199
89
78
93
150
61
100
78
69
144
97
69
102
70
75
207
78
117
67
99
167
123
184
72
136
173
108
158
72
121
165
120
60
93
248
115
91
157
74
105
75
82
78
114
87
99
111
112
91
87
92
89
80
67
74
89
165
100
254
85
67
147
81
157
77
74
168
123
84
67
83
125
97
166
78
187
99
133
227
72
89
95
90
88
86
74
90
86
147
75
91
113
194
86
139
62
121
177
80
83
89
130
90
82
126
115
87
81
68
65
89
247
115
116
160
170
97
85
68
76
179
91
116
71
63
55
143
96
105
116
74
67
88
156
92
87
101
95
113
151
57
67
84
138
148
163
188
75
93
81
207
91
70
166
134
76
56
131
70
117
79
82
86
156
80
91
76
77
226
83
88
88
79
82
65
96
133
186
78
88
72
194
98
86
92
169
187
77
64
100
64
73
88
146
73
105
200
116
69
112
164
98
69
106
106
87
225
121
97
71
219
95
92
65
78
69
108
108
187
108
74
83
144
88
82
63
186
135
78
97
76
77
118
201
127
140
78
98
220
92
62
125
94
70
144
99
118
91
72
96
110
75
169
76
70
87
78
249
216
60
184
107
73
116
106
98
120
110
70
82
83
96
125
111
67
94
81
88
90
76
99
108
134
130
72
71
193
135
71
95
119
59
84
253
90
81
80
93
65
87
94
96
98
54
100
70
80
90
96
72
182
63
111
63
105
91
133
69
143
138
64
128
126
99
97
79
94
73
96
65
73
64
254
100
52
108
64
125
98
130
63
71
118
187
86
74
116
237
130
105
166
92
69
72
106
94
102
80
76
134
102
93
252
118
80
127
202
101
127
91
91
65
121
72
66
61
96
191
150
84
93
65
160
63
93
58
80
83
80
148
87
100
172
108
88
93
82
70
61
254
64
89
127
126
83
94
147
69
200
97
82
92
104
72
212
228
60
87
122
75
96
126
68
100
126
103
107
110
96
169
130
127
211
77
76
127
72
61
92
64
135
85
68
90
79
74
97
106
122
56
121
65
63
89
75
82
83
159
106
105
88
180
81
162
126
69
131
125
80
87
79
63
94
91
71
172
102
106
77
113
98
98
91
86
154
123
107
72
71
79
80
216
69
107
100
110
74
87
102
99
98
73
93
89
102
84
74
90
77
249
142
95
116
138
198
79
114
142
74
137
75
122
160
107
124
194
81
137
113
87
193
73
74
102
112
125
61
80
193
77
124
67
219
98
82
65
94
58
94
94
65
115
66
72
104
76
167
130
67
88
80
69
76
106
92
102
122
167
79
84
91
112
77
76
120
90
127
70
66
80
106
188
102
90
96
126
178
85
107
73
81
145
83
130
71
172
93
81
88
141
65
73
81
87
71
73
133
103
75
99
96
60
76
85
64
64
103
84
125
81
129
85
117
67
84
62
125
98
98
87
183
186
155
75
77
101
69
95
75
149
65
96
98
94
77
184
91
78
60
147
59
151
246
92
68
85
70
123
97
115
81
68
71
80
80
73
74
69
80
92
254
66
118
59
107
76
99
108
92
102
109
73
87
62
89
93
78
94
80
110
74
68
100
160
121
129
84
80
88
101
104
119
101
96
110
118
79
90
102
69
124
181
75
156
62
95
63
112
96
66
72
73
82
80
112
90
89
93
112
65
171
88
135
102
119
83
70
79
100
73
70
148
85
72
97
139
89
115
78
141
108
122
63
65
173
88
115
84
75
97
72
114
92
116
102
69
109
117
94
90
75
88
66
238
86
110
72
87
90
94
93
110
85
143
67
94
80
158
78
76
78
66
104
115
228
147
92
80
119
90
91
106
127
99
129
101
67
128
96
100
82
105
111
76
83
97
59
157
121
62
79
148
66
81
64
70
121
78
108
80
129
122
64
172
141
79
117
160
90
78
118
97
79
105
71
98
105
94
74
210
81
69
102
82
131
63
194
147
111
77
67
66
84
111
226
93
177
112
141
136
77
80
130
78
88
99
89
93
74
96
135
140
94
115
81
214
132
73
92
149
108
79
89
64
81
83
92
106
117
120
91
86
71
101
133
86
84
142
96
80
73
183
200
107
88
76
107
88
80
81
77
187
64
253
254
108
64
84
89
88
73
102
164
73
61
81
109
95
103
74
94
107
70
108
152
162
84
71
78
71
96
91
107
121
101
157
141
64
70
116
68
92
111
205
254
76
254
79
193
92
65
197
79
69
87
78
250
69
72
94
92
116
69
194
64
136
106
69
149
222
201
120
76
96
125
94
206
154
135
94
61
59
249
153
76
91
116
111
64
95
85
97
72
83
75
68
90
116
93
70
78
94
84
91
86
119
92
129
108
128
73
71
123
68
71
78
99
70
76
152
87
91
118
70
201
62
147
201
114
147
80
66
86
168
128
81
81
130
75
173
99
74
155
73
92
94
76
233
215
111
86
76
130
113
68
68
77
141
85
81
105
90
119
86
111
84
104
100
83
139
120
97
64
129
102
76
156
130
150
130
101
71
107
122
196
73
129
76
58
67
103
106
81
63
77
75
123
93
72
202
65
114
107
133
73
109
113
67
70
132
210
204
90
63
84
108
102
106
72
243
85
113
121
78
147
65
141
62
75
87
225
90
60
125
102
85
78
86
102
156
63
117
82
179
82
173
116
184
59
100
107
167
119
71
109
84
105
146
106
187
89
97
101
125
226
67
84
166
203
169
146
157
155
82
94
80
106
77
73
88
101
68
63
121
70
98
123
72
101
88
128
107
86
238
81
77
76
137
88
77
115
199
209
93
186
101
178
78
137
200
75
77
113
129
254
122
74
144
101
102
207
125
88
98
73
88
65
73
86
148
127
85
108
83
68
72
66
130
170
95
202
66
97
107
85
105
93
226
122
73
254
91
54
128
77
70
79
113
99
73
109
117
158
73
133
157
134
125
64
140
84
121
100
72
111
111
68
91
69
71
150
91
69
172
75
95
62
87
76
101
69
77
105
100
163
93
135
116
72
88
93
74
76
102
73
114
83
73
90
90
150
59
120
138
101
90
102
101
88
108
124
191
119
102
79
99
80
94
72
117
70
71
103
180
85
73
71
87
76
87
148
73
139
112
63
139
69
133
79
161
80
80
100
110
134
88
82
83
100
211
85
72
64
68
79
82
81
109
91
83
64
79
81
89
120
67
72
219
82
63
162
82
131
84
162
138
111
65
84
80
140
130
66
131
80
102
125
98
91
82
68
95
107
98
81
153
107
97
151
124
230
95
89
85
116
81
89
88
69
166
111
75
88
67
81
73
89
88
240
64
68
68
88
139
75
76
217
164
69
169
114
70
86
79
123
66
67
95
78
110
75
83
134
69
71
108
63
67
111
103
81
80
72
222
109
158
89
109
73
99
96
72
79
116
123
88
77
142
116
74
88
80
107
131
118
89
80
87
145
114
221
98
70
73
78
88
69
72
145
63
104
151
165
124
83
88
63
76
79
97
110
64
87
90
141
112
102
70
139
85
101
69
130
179
133
68
102
76
87
103
161
67
90
75
92
82
147
99
80
59
119
138
175
101
91
161
126
94
74
93
196
100
121
88
126
98
175
111
80
144
81
81
119
85
209
105
80
114
108
131
75
86
94
103
66
90
143
85
86
119
108
76
123
81
101
85
100
77
56
79
103
194
200
111
126
178
90
77
109
78
116
135
101
239
77
160
75
64
86
67
110
81
209
89
77
143
111
134
72
72
128
96
80
65
170
88
152
109
73
75
130
117
58
72
93
86
199
96
62
86
90
87
72
188
78
71
176
92
108
108
98
63
130
105
68
78
77
81
81
94
125
108
101
167
102
171
89
189
150
109
204
154
81
177
78
89
154
72
72
93
93
107
72
107
83
121
97
72
69
59
92
254
87
101
93
166
100
137
121
121
84
93
174
95
121
145
108
77
84
94
191
166
254
105
191
84
73
98
91
184
107
85
73
122
104
95
82
74
75
88
94
126
68
97
80
89
196
69
70
248
92
72
153
72
99
75
78
58
98
81
226
116
232
92
136
65
63
85
88
154
70
69
77
97
95
102
85
78
149
73
141
145
121
89
61
125
91
79
71
78
169
247
136
128
71
85
110
92
112
72
72
86
94
80
100
83
87
159
81
128
69
61
100
117
84
142
123
74
205
69
75
69
96
66
79
138
99
111
163
160
178
134
75
209
83
97
87
121
83
167
99
85
92
148
225
66
90
85
77
78
76
78
65
186
93
89
83
89
150
83
70
105
69
104
70
142
80
113
77
126
89
73
63
133
101
123
79
77
84
92
77
65
93
117
70
108
90
150
63
86
103
86
69
211
97
66
84
136
140
111
103
102
182
99
114
116
82
63
64
121
90
118
87
69
84
56
89
88
104
149
86
84
73
88
110
167
75
158
117
91
65
223
168
75
94
72
87
78
75
108
90
84
65
94
67
85
75
80
136
107
87
77
98
85
62
68
107
68
113
189
93
117
99
77
128
136
70
116
104
140
89
147
208
61
117
82
76
74
95
87
133
70
116
84
85
125
81
102
91
69
148
78
93
69
71
62
78
101
123
77
100
69
86
93
63
111
71
153
201
93
63
81
119
64
56
90
254
87
65
88
99
70
75
96
133
100
80
68
77
131
80
143
161
143
90
86
89
240
145
86
80
156
108
95
73
119
92
63
101
68
64
141
143
132
136
87
97
213
99
105
129
74
95
133
92
85
86
77
83
79
86
81
94
120
98
143
71
64
173
74
80
116
101
82
54
71
73
93
72
98
122
101
78
68
110
123
80
134
92
79
69
76
113
74
138
76
141
150
89
148
229
80
99
82
75
69
71
69
119
71
120
95
103
109
120
66
139
160
76
100
209
85
110
78
131
76
118
98
77
90
74
66
169
64
91
117
90
107
87
84
104
82
99
175
72
66
101
113
176
79
81
114
70
131
84
107
88
65
154
72
214
87
81
213
95
77
101
105
150
81
107
77
148
81
163
151
76
88
99
69
73
114
162
149
163
73
63
147
143
102
81
103
134
149
193
96
97
69
66
93
81
119
63
200
183
82
70
62
84
66
77
118
81
83
70
137
106
77
97
69
103
92
162
136
254
71
66
77
148
177
76
77
86
108
254
157
127
87
124
98
67
119
92
99
113
98
180
75
120
88
110
67
143
81
250
123
82
81
88
108
83
99
133
78
72
70
113
89
89
75
83
112
152
100
89
184
96
103
106
105
114
94
77
145
142
84
79
144
60
113
79
93
104
83
103
108
114
77
113
59
70
81
81
84
104
139
201
218
98
148
149
220
76
108
66
166
102
74
87
218
113
68
95
85
78
109
79
78
66
89
107
82
78
69
75
67
120
84
129
95
63
162
201
78
101
84
197
76
88
212
68
66
161
123
127
83
126
254
99
97
131
55
147
153
119
74
71
95
79
147
75
76
101
109
132
119
136
69
98
64
170
81
184
104
79
87
134
69
172
81
55
128
101
91
114
203
147
109
72
129
68
131
86
65
166
81
236
76
101
97
141
103
115
120
72
198
72
112
151
88
152
110
96
66
186
196
106
83
254
66
179
80
84
76
99
148
90
71
162
75
162
78
91
190
63
117
81
61
66
83
70
89
107
82
127
95
98
67
88
91
105
90
97
60
79
85
142
95
98
151
121
56
68
56
120
87
140
133
169
68
176
81
85
131
103
117
125
90
67
248
98
88
153
63
76
88
154
84
115
97
113
69
101
67
69
69
87
108
81
121
79
87
127
69
178
95
99
116
118
67
73
98
111
111
78
132
73
91
85
105
115
111
106
63
104
250
86
75
113
121
80
157
77
126
99
69
123
112
131
199
123
218
115
83
99
131
112
72
72
72
182
73
135
102
152
87
80
200
188
146
113
130
92
90
65
67
69
149
90
101
153
92
72
82
103
72
86
90
148
119
73
169
79
96
105
66
106
84
106
107
202
124
74
80
166
120
126
129
98
81
74
123
120
83
102
142
74
131
101
104
146
62
73
101
66
95
80
78
81
135
131
98
76
71
80
64
107
78
132
74
254
71
89
66
79
81
148
82
119
82
120
254
204
137
84
143
74
105
199
78
129
69
71
94
90
74
114
224
148
189
106
96
155
104
93
88
163
62
156
83
101
132
85
100
101
111
91
159
139
144
113
69
82
77
143
101
107
140
175
65
116
85
171
77
88
189
82
65
81
115
72
228
106
101
73
95
125
75
81
89
77
111
254
101
78
148
97
111
104
103
67
79
118
103
91
78
78
89
76
70
105
252
130
206
117
67
72
130
136
209
144
83
95
76
157
81
76
119
121
181
80
84
138
87
79
65
254
80
67
130
72
72
110
72
77
115
64
254
96
68
87
68
254
87
75
194
85
93
116
103
88
113
116
112
196
94
99
93
63
75
70
95
157
102
151
161
82
161
76
76
80
96
95
92
156
101
120
77
97
254
76
65
162
88
96
129
134
72
95
83
84
76
97
70
63
97
89
141
95
95
72
61
113
93
116
93
73
113
69
94
114
71
100
130
69
75
146
79
91
82
91
116
144
67
75
131
122
101
90
254
81
149
89
95
79
106
79
70
95
114
86
92
114
107
84
80
80
77
96
74
70
93
188
94
102
214
84
71
58
136
82
113
81
118
145
87
214
92
162
83
141
67
100
91
98
132
73
73
66
115
75
94
97
84
114
144
93
141
97
126
111
151
64
66
168
94
117
77
78
81
77
94
86
105
103
66
213
108
153
99
90
79
124
129
117
92
101
90
121
109
86
120
212
97
63
157
79
140
123
234
79
224
215
65
63
65
66
79
65
75
101
76
67
79
81
201
74
113
154
114
254
83
84
89
116
85
91
96
78
71
75
141
66
72
77
108
82
106
67
63
68
111
72
97
107
102
93
118
155
66
61
68
79
93
65
211
89
236
110
85
194
111
71
85
89
147
68
209
118
99
87
75
133
126
151
86
70
125
151
108
109
100
113
82
129
78
65
118
102
64
73
123
120
111
74
72
94
103
79
145
81
141
75
146
93
65
108
67
90
95
116
97
191
81
62
92
62
111
106
61
143
81
63
181
101
95
97
110
136
69
109
58
107
105
76
68
106
150
139
91
105
95
119
96
77
78
90
92
89
75
105
188
126
70
67
90
189
129
65
75
90
136
100
91
105
98
130
92
116
200
81
84
152
78
107
94
100
109
83
130
136
103
83
138
133
115
82
90
171
58
66
97
73
96
86
78
78
116
87
145
74
85
61
69
119
78
242
85
90
116
143
55
99
84
79
118
102
120
146
75
92
113
70
87
99
70
96
142
97
76
66
72
75
105
105
125
85
80
63
112
121
74
150
181
133
83
75
70
82
83
205
107
86
87
245
71
80
141
123
157
84
122
125
86
135
65
104
111
72
72
99
91
82
80
218
121
77
81
75
80
80
71
120
77
254
93
114
120
75
137
152
91
149
72
88
68
85
177
100
151
74
101
106
135
78
96
59
79
98
60
239
103
228
74
90
193
105
132
85
67
76
85
96
70
72
64
79
98
135
65
144
76
76
124
84
111
119
194
102
132
195
80
100
75
100
140
75
75
71
138
111
75
78
76
103
119
79
97
108
154
104
99
83
106
83
179
100
83
66
82
74
142
68
97
71
117
60
75
105
100
114
99
124
104
94
123
79
93
70
132
163
136
80
206
117
105
211
145
166
68
98
91
69
223
142
99
159
66
71
95
143
239
143
87
113
87
155
113
114
83
96
102
87
134
176
106
136
84
72
212
73
122
166
117
155
122
92
76
89
127
94
76
60
90
90
161
92
78
65
76
85
83
65
55
72
61
78
64
114
79
139
189
135
72
106
106
109
103
64
72
102
165
124
109
69
59
56
71
76
140
72
129
136
70
100
90
81
178
66
85
103
71
83
185
102
92
80
77
95
205
71
68
114
116
74
191
119
123
68
68
198
101
91
176
70
95
73
82
132
101
80
158
76
94
195
93
66
141
92
115
85
95
91
179
89
74
72
123
83
88
74
119
71
94
131
88
89
81
73
155
179
76
81
88
88
86
79
65
93
162
68
62
149
109
105
73
122
121
141
84
118
68
97
93
69
147
97
82
129
129
118
178
145
83
106
73
63
79
96
112
89
100
197
122
254
147
74
99
107
73
155
71
93
95
100
127
119
72
72
113
73
83
100
122
110
134
76
87
63
254
143
95
81
254
103
93
95
234
101
96
114
86
101
119
88
130
78
131
79
78
166
81
64
85
107
83
230
208
86
71
87
63
70
91
65
95
86
105
80
80
203
80
80
82
126
63
211
88
132
74
120
96
66
111
103
77
67
72
141
75
91
88
98
117
61
84
94
107
59
72
94
92
65
141
65
58
81
82
104
89
112
111
101
102
73
67
124
71
60
100
85
191
119
96
67
105
77
73
69
140
94
70
82
126
103
59
91
131
67
99
85
114
70
135
94
104
92
67
75
88
191
174
84
73
76
121
102
81
178
85
89
94
110
61
93
140
70
83
75
85
192
90
83
67
178
94
101
69
103
124
123
102
73
84
155
83
59
189
138
88
66
192
65
137
64
74
120
95
97
72
136
58
80
138
223
119
131
157
172
66
81
65
85
75
182
76
103
82
74
219
68
72
102
130
142
79
124
142
254
77
106
82
83
78
93
96
80
75
143
62
89
70
146
90
125
88
69
96
175
118
88
93
80
160
158
126
240
75
254
109
80
68
88
63
113
114
74
79
79
79
77
81
91
112
99
82
229
161
82
76
103
227
90
120
119
61
115
113
87
93
121
77
71
107
111
74
75
132
121
64
71
92
101
157
183
100
129
65
65
76
101
141
87
84
167
85
98
162
84
90
102
202
82
191
99
92
87
84
74
91
78
76
95
80
109
113
73
128
103
81
95
85
155
73
150
146
70
118
210
70
77
67
97
75
71
168
101
178
70
78
238
92
133
84
110
135
83
94
88
98
71
68
119
113
93
69
101
117
98
92
119
75
98
123
115
81
57
120
91
82
121
79
73
150
76
94
79
84
139
75
92
164
83
201
134
70
137
127
100
129
87
87
108
78
79
132
120
71
67
116
108
82
110
204
151
82
99
88
254
89
79
77
155
124
125
85
86
75
113
65
82
79
60
158
129
76
177
82
99
145
81
143
71
72
107
213
159
71
66
78
86
91
221
70
101
77
249
79
152
77
102
74
78
93
78
196
128
107
95
93
76
82
126
88
76
202
82
102
70
213
72
64
254
135
108
106
93
73
131
95
132
114
77
82
99
88
76
85
104
78
83
106
99
71
128
134
91
141
81
99
178
92
250
199
171
113
142
90
73
150
104
73
82
76
119
74
107
107
107
81
85
99
94
80
83
64
97
123
92
81
121
76
86
76
102
91
141
117
67
73
76
117
65
100
76
84
85
138
69
73
93
81
85
165
103
122
126
154
102
122
99
254
70
102
89
67
122
80
78
167
103
78
130
254
118
117
74
93
116
83
58
76
72
126
193
108
91
96
133
105
71
68
93
98
82
66
76
139
86
108
75
161
108
127
104
72
87
66
225
84
91
71
82
141
64
142
176
81
84
63
76
80
228
78
93
129
77
134
105
168
66
71
121
150
67
107
82
84
71
72
219
83
136
67
106
92
74
105
73
73
244
67
71
82
86
68
69
63
103
110
128
82
85
90
136
169
105
254
83
121
108
88
141
82
131
102
60
94
110
182
73
89
126
77
84
86
218
150
129
120
103
80
84
103
151
83
80
160
131
69
143
67
72
95
120
58
101
99
68
88
98
89
131
110
135
109
104
107
94
55
85
106
74
178
82
134
70
70
71
67
72
76
240
58
232
122
97
65
109
93
102
62
68
124
71
74
167
77
109
99
74
66
131
85
94
101
96
134
119
68
203
76
53
253
125
110
109
191
197
187
137
123
199
108
75
80
101
111
99
73
59
68
66
103
100
103
94
66
254
112
82
108
65
93
144
153
96
102
142
121
185
84
78
104
90
87
129
103
97
92
165
101
193
80
83
138
93
136
99
111
82
161
64
92
84
74
97
72
219
254
89
132
62
75
114
75
80
85
223
251
114
111
94
90
167
68
159
72
143
124
75
133
106
92
106
120
84
66
180
69
119
152
150
116
215
139
133
196
180
82
78
92
85
89
254
196
93
97
254
93
63
104
95
71
143
124
69
73
53
144
164
128
79
69
81
79
73
79
94
165
124
118
92
82
83
89
72
121
93
129
75
103
83
92
67
158
67
104
155
205
163
93
146
63
76
61
66
131
82
89
147
156
103
107
60
101
81
89
67
86
91
96
135
126
154
187
56
76
124
144
116
64
90
84
141
178
89
80
78
104
70
115
135
89
89
106
146
79
60
72
68
68
131
146
69
219
75
65
164
108
106
70
142
158
74
64
196
83
60
92
82
120
85
62
85
199
90
144
86
89
132
100
112
68
85
128
88
117
115
185
148
99
163
80
80
102
161
161
78
93
111
127
100
97
81
76
74
126
71
100
80
66
68
91
95
111
137
62
106
193
62
116
129
97
142
88
85
81
67
144
65
73
74
93
124
75
138
62
78
123
130
65
254
73
129
81
70
214
75
80
102
121
72
145
82
86
168
135
90
129
99
125
130
93
74
104
76
100
99
103
118
245
66
94
103
95
71
119
105
103
69
98
91
199
125
110
80
135
120
71
142
84
159
84
104
79
80
145
98
103
71
99
82
155
148
67
117
61
110
77
76
96
124
98
71
107
127
104
74
79
66
93
114
242
109
65
89
124
149
114
204
100
109
105
62
94
78
76
71
84
99
74
68
82
130
67
106
141
230
75
96
96
77
161
141
75
99
66
68
123
205
82
129
70
81
98
67
62
128
115
119
80
91
109
109
96
84
69
84
69
90
123
117
94
64
160
106
68
101
210
90
74
232
92
113
74
76
59
120
78
98
78
73
141
101
187
76
76
77
121
86
234
109
114
72
84
99
100
73
117
176
99
88
94
85
153
81
103
63
114
76
73
102
126
223
102
81
109
136
82
151
76
81
79
104
80
94
65
112
156
254
126
63
99
72
113
87
93
101
91
86
71
153
82
122
67
161
88
129
129
101
83
110
63
112
76
138
82
146
76
80
79
85
57
69
69
79
80
159
71
196
210
82
131
64
155
66
81
71
82
142
138
90
150
133
88
78
218
184
130
72
60
108
126
79
206
105
125
84
106
101
114
90
105
106
69
197
108
99
157
92
145
79
178
86
203
93
94
101
181
139
71
88
131
183
121
71
225
145
76
127
125
129
156
254
97
77
83
237
164
154
171
79
99
72
72
254
71
94
57
118
139
86
62
93
89
78
94
79
86
78
89
104
79
94
65
79
97
67
82
223
70
103
105
132
75
64
84
90
113
75
91
112
77
108
101
89
146
163
130
79
92
171
176
75
187
81
94
80
57
74
124
115
136
72
80
82
161
115
74
127
124
73
90
88
143
63
125
106
74
109
73
168
76
67
80
222
102
133
108
85
77
123
68
155
103
85
87
83
181
91
97
71
117
83
193
79
71
89
78
70
115
83
72
119
113
66
64
66
63
129
91
201
254
147
111
219
114
80
73
96
75
106
149
87
203
93
159
102
116
148
71
129
61
133
240
101
119
118
105
171
65
194
125
71
190
76
210
177
78
73
100
121
102
78
67
69
96
151
66
148
147
100
76
98
86
124
101
97
124
121
143
78
119
254
60
76
83
208
118
65
64
213
78
88
61
129
63
75
78
101
120
254
99
119
79
89
90
124
107
80
120
84
75
82
104
81
124
80
81
103
254
64
61
75
77
106
254
179
131
66
180
70
87
135
66
58
81
81
63
140
95
104
72
175
64
90
95
140
111
94
122
77
113
90
196
67
107
75
77
131
60
126
166
172
103
109
138
69
92
233
144
76
174
114
154
72
133
236
80
151
114
88
74
77
89
158
92
81
102
62
66
95
77
92
94
133
130
63
129
64
73
200
124
199
189
130
86
110
70
132
115
76
70
84
105
113
85
130
152
90
109
94
127
74
138
70
84
105
166
160
99
92
63
68
73
77
217
73
72
72
83
82
72
75
136
254
98
108
60
94
86
129
66
90
213
194
119
79
71
112
73
98
123
78
69
149
148
157
85
83
164
69
67
150
87
109
79
125
148
194
92
72
104
114
75
111
88
101
80
68
84
135
69
74
89
90
72
87
98
74
105
95
123
58
107
104
132
93
71
77
75
74
122
87
70
251
131
118
108
91
122
99
121
64
120
72
86
193
67
70
107
71
93
103
64
61
150
77
122
67
192
127
119
128
123
172
186
106
107
206
75
111
75
170
109
84
92
86
85
128
93
64
78
88
179
92
76
82
67
116
92
75
62
72
139
74
127
88
70
83
71
88
107
93
105
101
69
72
60
70
161
75
238
80
68
81
60
89
98
230
117
70
75
62
60
121
104
117
114
130
120
67
91
94
78
144
70
143
101
88
74
129
63
131
87
81
89
74
85
83
67
154
90
62
80
70
65
90
152
79
92
72
79
112
198
80
89
82
107
113
147
75
97
147
115
65
83
71
87
75
132
70
124
108
76
66
93
106
171
223
59
188
66
85
100
70
109
97
183
77
125
118
170
68
86
81
78
74
132
100
74
113
101
73
254
86
68
95
71
142
146
115
65
75
172
81
73
110
71
62
70
117
86
65
75
110
130
80
73
117
218
65
122
87
96
75
112
76
99
74
169
122
68
127
68
79
91
80
111
80
77
76
105
126
214
71
105
76
116
95
254
67
83
91
172
118
103
187
76
119
117
194
121
84
119
80
102
129
92
70
123
66
82
123
78
86
111
129
148
155
129
63
145
70
64
153
200
84
109
67
76
74
78
83
81
134
106
84
128
75
172
72
77
137
234
83
113
106
69
99
81
74
78
88
88
148
101
98
67
84
67
98
78
76
110
86
124
73
68
188
99
158
110
58
96
143
51
88
143
105
92
125
70
77
132
88
144
78
62
118
89
137
190
117
64
105
66
67
254
117
162
141
157
132
76
75
127
126
80
185
116
203
82
79
205
91
71
74
122
85
99
73
76
195
110
127
87
125
168
66
88
103
135
91
81
62
70
75
99
95
104
91
73
87
101
86
73
148
71
94
153
80
102
171
92
89
74
118
64
79
85
111
79
82
99
167
122
75
99
72
79
86
99
98
73
254
73
60
73
100
98
100
88
128
72
82
159
164
185
116
213
118
97
81
212
107
76
80
133
73
71
76
111
148
77
229
67
79
74
74
137
182
102
121
58
234
82
96
102
248
152
177
78
79
80
83
76
78
117
104
59
75
76
106
60
81
99
87
94
147
113
86
73
93
100
95
173
119
91
91
126
123
72
62
102
74
93
139
107
104
52
95
72
176
80
110
88
78
63
79
210
127
148
83
92
58
73
58
69
62
73
71
129
193
190
119
65
61
88
104
71
100
82
64
164
188
63
85
109
85
88
204
65
59
127
207
87
86
101
108
118
79
87
71
138
58
124
133
124
72
67
106
85
158
111
236
76
65
146
79
100
165
83
73
96
73
82
72
69
225
77
90
122
124
72
86
195
77
94
143
110
96
95
90
229
116
113
102
68
78
113
129
72
92
91
117
201
190
150
159
130
108
122
84
74
107
97
112
153
128
78
113
98
114
74
162
144
65
170
122
66
67
90
79
98
254
73
68
111
134
96
227
77
68
73
88
66
59
70
85
65
73
106
111
80
96
75
93
254
86
80
96
178
133
87
145
105
71
117
99
90
77
80
73
97
83
96
79
78
79
60
69
65
157
111
136
107
79
101
78
119
159
116
83
84
64
93
67
154
79
216
99
114
108
84
137
75
87
90
85
110
125
119
73
78
144
64
81
66
89
94
97
91
73
92
80
82
72
108
67
123
65
83
141
127
71
61
121
101
66
132
66
166
98
106
67
67
177
63
69
81
58
106
100
115
94
82
75
76
81
69
99
81
97
125
238
76
78
95
114
136
140
129
70
123
120
79
64
76
132
84
85
88
71
86
84
123
170
95
131
122
253
78
117
66
82
66
147
69
187
137
136
71
73
164
74
81
92
122
66
73
120
72
103
141
116
79
69
85
180
167
76
216
59
84
71
80
254
139
94
183
72
59
76
71
70
116
102
181
76
64
132
81
177
83
81
100
71
166
64
60
91
68
72
68
80
73
119
95
79
70
104
221
103
124
139
83
120
141
75
109
113
63
66
145
129
85
96
254
67
116
93
136
96
82
135
71
102
77
84
117
67
100
98
85
160
90
72
89
81
86
66
103
94
64
111
101
69
86
149
104
254
95
99
119
72
83
66
209
87
77
147
88
72
95
75
61
68
137
163
76
207
63
96
125
120
75
91
76
100
79
74
81
175
88
240
156
98
92
95
254
111
79
111
99
79
93
149
65
104
132
131
67
91
111
75
75
70
134
72
89
165
74
103
65
85
169
95
149
223
143
67
65
98
114
75
85
146
102
84
76
120
125
119
121
83
121
78
149
82
80
99
76
80
58
53
210
72
86
69
136
85
131
87
205
87
85
107
59
150
66
115
78
68
75
103
75
85
99
85
73
105
134
118
75
70
84
116
179
99
140
80
71
85
74
73
86
98
238
93
106
67
80
130
105
81
76
89
77
122
85
102
106
91
136
76
85
87
106
92
69
103
89
66
71
82
67
205
93
79
76
195
77
166
102
154
146
82
70
72
75
131
110
80
77
117
83
133
109
115
105
138
179
132
63
109
76
72
95
72
161
61
93
140
83
87
105
81
77
70
90
136
124
69
183
119
78
102
111
133
70
129
217
114
157
86
76
98
187
77
68
127
126
88
182
76
141
74
91
78
152
146
78
118
117
152
71
80
239
173
66
121
105
79
101
82
105
71
134
76
106
93
79
68
121
125
206
105
78
122
95
129
93
100
188
89
75
80
140
89
83
84
84
79
84
83
72
66
67
61
83
67
79
93
137
142
122
74
115
100
96
84
143
103
82
140
143
88
134
136
91
93
77
214
145
134
74
72
94
64
101
113
97
95
81
100
109
82
78
106
100
59
122
72
60
78
125
77
78
76
91
206
79
112
250
145
83
130
173
95
75
61
69
80
94
133
66
89
207
210
73
254
82
81
69
75
77
74
254
79
62
91
159
108
63
116
97
72
156
87
66
117
85
105
72
75
69
70
85
87
107
79
144
94
96
86
83
139
102
112
71
86
134
128
196
71
89
81
62
68
134
92
69
92
76
66
72
102
81
114
85
129
69
86
97
118
87
113
154
76
212
83
68
85
177
81
196
115
68
64
65
97
85
93
90
64
79
98
79
98
175
70
142
81
101
176
98
87
99
190
120
66
68
99
73
82
93
93
99
66
67
75
127
230
72
141
139
68
102
80
76
75
84
80
77
128
134
112
105
103
138
87
139
83
64
72
121
88
127
77
87
116
65
137
99
87
81
69
61
68
77
98
66
87
70
63
96
88
125
141
86
82
100
69
77
98
223
66
164
112
72
80
87
103
79
60
84
83
88
84
70
254
202
58
71
80
80
114
96
76
72
99
136
122
147
72
66
122
59
61
68
67
64
97
104
92
75
110
85
165
131
97
94
73
116
88
82
170
95
184
135
124
124
144
171
160
81
66
78
74
143
105
90
188
168
81
71
89
91
108
65
83
105
76
63
61
96
78
160
70
62
141
62
72
67
77
80
69
88
76
114
72
61
77
105
130
111
135
70
95
80
107
81
92
111
172
105
81
119
123
212
119
90
156
95
94
224
80
103
59
74
80
74
76
138
98
152
167
72
71
67
101
134
100
99
91
66
89
91
84
127
187
77
203
179
103
85
92
72
86
82
60
88
82
70
144
130
153
145
126
132
81
85
90
98
68
126
92
69
177
81
82
82
145
101
76
135
100
80
65
91
111
142
165
128
85
104
92
62
110
158
103
107
71
207
146
89
71
85
121
101
132
73
77
86
73
75
71
66
71
66
62
62
98
88
118
100
160
80
78
72
77
59
175
101
89
83
87
131
83
112
98
93
139
133
57
69
78
90
82
163
91
98
68
154
108
68
78
117
127
117
66
98
72
77
181
74
80
71
113
100
153
76
67
241
62
120
163
69
76
120
108
92
74
102
68
69
77
95
138
215
75
177
68
72
125
64
100
94
153
70
75
150
94
106
104
107
97
124
69
69
87
65
107
77
81
66
77
75
84
129
89
96
96
79
69
97
86
134
72
117
71
160
75
161
254
95
89
72
135
119
70
93
70
76
114
153
106
74
102
139
84
124
58
105
183
79
73
72
63
140
202
61
104
201
217
96
132
84
118
80
59
144
64
62
93
119
78
67
93
84
78
75
64
143
92
119
89
83
170
78
97
85
102
143
84
64
94
69
89
87
99
198
118
61
117
70
89
151
83
82
86
74
71
111
122
96
93
98
144
77
80
79
67
112
74
139
82
98
90
130
66
91
128
73
86
116
82
64
130
145
233
84
141
132
249
119
213
80
73
111
95
213
168
122
92
171
163
79
81
148
131
137
117
125
91
85
134
79
173
117
106
150
172
106
242
73
97
111
121
111
143
254
205
135
60
80
215
79
92
220
139
72
81
76
89
214
77
240
83
197
79
73
254
116
95
208
138
109
115
94
168
88
128
129
152
106
91
162
163
91
126
160
74
158
114
123
254
88
78
90
67
222
232
117
130
91
93
75
143
95
95
76
104
91
74
99
99
81
82
97
87
118
125
97
108
245
114
111
83
95
114
114
134
118
148
87
182
118
194
153
181
69
116
103
90
90
72
125
117
204
200
185
109
153
88
101
111
101
83
103
112
171
167
91
110
253
92
91
70
106
96
118
94
252
109
111
83
96
123
129
161
94
134
149
104
196
88
73
72
201
92
97
176
83
195
105
104
87
123
80
116
81
101
77
71
85
110
85
89
127
106
127
82
224
132
111
99
76
79
91
111
110
78
254
199
147
139
113
143
111
113
87
94
128
76
84
97
83
95
172
147
121
109
107
79
96
228
73
86
72
92
254
139
159
211
141
141
136
254
79
127
119
135
116
96
82
124
254
160
108
79
97
101
101
75
254
171
122
137
86
156
91
170
168
156
106
81
96
115
107
250
87
127
201
125
98
75
113
101
73
90
104
191
153
155
88
139
92
90
149
237
120
91
112
81
71
80
140
86
167
236
81
125
72
107
80
234
88
99
172
117
109
83
59
95
127
100
111
94
116
89
127
93
198
88
118
79
75
137
138
99
130
85
148
223
187
91
90
74
169
159
114
133
147
107
93
81
137
104
135
94
92
88
164
185
119
119
221
151
84
93
87
110
75
84
131
79
197
79
84
165
112
198
106
125
127
126
108
254
143
155
77
98
115
166
83
97
72
94
59
106
81
80
84
246
131
79
89
181
162
65
92
173
102
67
99
201
232
71
130
118
133
122
65
254
102
195
73
122
121
254
96
85
212
113
113
242
128
122
86
141
145
107
130
95
84
84
106
127
136
254
108
85
254
196
131
236
110
126
164
136
168
92
245
91
114
165
106
150
113
176
81
151
128
106
118
68
228
121
112
148
72
112
149
128
119
124
90
238
110
109
101
79
254
74
137
136
101
130
115
209
232
253
148
73
63
106
97
151
106
98
100
64
159
66
111
105
171
143
70
86
168
125
76
111
81
238
231
142
93
89
148
84
236
173
136
119
112
71
89
85
95
254
199
104
82
131
148
185
147
55
114
92
120
79
144
158
76
90
144
86
97
243
79
172
229
79
114
124
131
113
124
140
73
124
94
92
106
192
91
254
117
220
102
125
143
254
90
124
81
105
86
148
76
100
78
99
80
85
152
104
198
85
97
90
118
177
85
128
198
123
63
81
188
78
81
124
94
122
187
102
237
242
111
80
122
141
254
140
97
100
116
97
241
196
107
132
185
79
141
125
151
111
121
151
72
99
145
107
176
236
77
114
95
101
159
178
69
176
109
104
90
107
122
78
97
127
187
84
83
169
123
98
87
208
196
91
109
125
254
104
242
95
90
125
62
81
109
116
170
77
80
107
114
106
83
128
88
97
160
96
92
228
81
74
149
254
182
115
124
207
114
72
152
81
68
140
132
254
98
136
123
125
185
151
134
101
79
214
168
81
193
124
75
90
149
174
96
83
154
147
95
130
134
119
118
114
149
89
134
86
194
107
74
125
129
241
102
74
70
86
71
101
112
98
223
70
78
197
119
135
78
111
112
160
135
106
103
95
72
123
113
151
86
97
162
100
83
85
84
84
104
72
143
120
119
78
90
138
128
93
101
132
117
100
254
83
93
159
93
116
189
149
98
86
127
66
77
124
254
92
90
186
105
116
107
110
78
124
111
92
105
143
137
71
89
244
74
111
159
141
116
82
93
88
207
80
141
76
80
76
135
97
95
132
216
249
196
153
158
254
92
134
118
254
251
152
115
156
101
105
133
153
92
169
167
132
101
113
73
143
75
71
115
85
80
75
119
88
87
160
87
87
94
113
109
75
112
121
99
145
85
96
231
64
94
117
97
205
66
100
142
96
119
121
163
58
120
147
121
81
207
92
77
106
103
78
98
101
88
93
110
110
160
90
78
67
142
85
72
115
73
88
89
106
114
152
76
69
85
156
169
101
127
119
159
162
67
241
123
96
101
107
111
103
139
90
176
66
120
81
79
82
76
127
98
133
131
139
147
68
96
138
184
101
162
108
101
125
158
223
81
93
61
117
113
200
99
186
146
211
205
128
74
156
80
100
129
118
164
96
88
106
89
79
80
76
105
93
93
119
96
112
122
113
110
254
71
90
77
98
119
93
206
91
181
108
139
86
74
113
99
110
71
233
150
149
68
74
121
83
118
193
91
101
151
254
132
70
192
80
254
79
217
176
81
91
91
111
84
113
111
81
78
254
149
105
118
150
102
181
116
200
220
212
82
106
254
77
115
254
91
85
215
140
85
200
228
122
101
222
61
88
254
135
107
106
183
126
93
218
93
127
220
71
103
81
96
133
145
83
177
107
157
152
80
73
104
92
134
196
104
89
79
187
239
74
92
68
126
128
254
240
78
122
122
121
178
122
230
92
114
118
138
77
254
119
105
79
131
86
118
85
79
170
90
104
114
101
78
113
143
142
79
79
102
78
115
135
252
89
251
108
123
89
110
114
101
95
91
89
110
124
97
210
192
180
81
210
124
106
204
117
77
254
93
89
84
76
125
67
119
134
97
86
248
127
101
67
106
119
117
119
91
130
95
130
99
140
147
98
108
72
149
129
65
135
128
77
125
137
145
115
172
122
180
194
108
254
74
74
142
129
100
86
102
86
119
145
87
254
228
107
142
87
76
99
102
134
101
248
82
214
77
207
254
159
103
125
114
204
81
95
160
147
121
145
76
91
196
231
71
145
145
118
119
102
78
79
82
80
130
93
132
181
186
254
88
135
244
166
226
81
88
93
111
116
90
97
173
84
96
100
79
108
108
254
170
251
215
182
194
106
147
123
74
93
127
113
80
137
100
149
96
69
76
164
223
208
78
83
84
125
191
183
81
153
187
135
91
89
108
123
254
80
218
88
88
106
192
254
89
123
72
113
73
92
131
133
175
122
192
130
116
208
134
109
75
119
129
101
117
165
229
189
112
71
87
115
84
107
221
75
159
104
105
102
65
254
135
89
95
251
60
81
178
111
94
254
94
100
163
102
99
104
154
108
73
143
105
158
79
113
116
129
76
104
107
174
123
167
80
110
77
105
190
212
134
179
136
236
68
94
107
123
138
101
254
206
105
114
155
83
92
142
98
93
114
119
93
108
83
228
205
86
223
135
121
96
129
99
145
65
70
143
98
97
75
130
174
135
121
254
180
90
149
110
130
130
103
113
145
230
112
148
141
112
77
98
106
253
92
75
225
106
81
69
145
76
148
100
68
72
73
167
71
113
76
145
137
120
89
126
57
85
84
85
254
71
96
89
78
74
109
239
63
115
107
159
185
152
146
104
221
108
175
61
131
120
167
160
126
112
96
148
100
119
126
176
237
95
122
64
66
82
77
83
120
178
116
128
79
175
85
138
81
117
125
180
135
241
111
126
229
110
132
103
201
106
72
173
197
103
101
155
106
76
79
131
85
102
84
88
156
88
194
115
76
152
93
214
99
92
93
142
80
113
119
94
254
176
151
146
83
80
85
227
180
103
88
254
92
95
107
79
111
70
77
159
134
106
81
77
88
127
83
161
126
90
100
68
78
147
235
228
228
107
79
116
198
88
83
77
103
86
61
143
102
74
142
67
120
104
151
91
163
93
95
75
97
90
205
78
185
185
102
73
73
91
93
94
96
108
114
237
85
93
120
83
111
81
80
78
190
221
112
140
106
254
70
114
145
110
85
86
111
111
184
150
135
93
107
109
111
98
121
122
60
123
141
84
100
112
141
144
93
216
89
106
174
128
102
121
82
91
87
254
80
64
96
101
103
101
239
134
254
83
208
87
81
105
77
99
139
132
118
77
141
89
108
86
68
122
195
112
109
75
87
130
111
104
144
176
100
91
189
132
84
125
229
129
129
150
79
109
128
172
173
87
66
131
79
254
114
67
141
75
86
145
178
184
89
99
189
86
106
175
93
98
230
177
158
120
132
170
121
152
206
76
160
102
91
110
74
214
165
138
109
142
203
106
112
144
88
106
81
118
93
92
115
75
148
120
173
88
110
155
137
87
74
90
68
147
172
105
121
113
91
121
88
179
105
85
166
102
73
136
143
99
197
254
135
136
127
86
106
81
96
231
254
106
83
82
98
185
77
178
205
107
128
118
72
129
70
71
144
84
145
78
65
243
214
97
92
67
145
93
74
101
156
101
119
183
125
85
253
66
119
61
82
84
152
88
113
223
79
89
87
110
127
75
97
110
111
71
79
155
80
110
76
127
100
81
79
100
73
254
127
254
132
101
144
188
143
229
207
142
83
88
87
84
80
73
239
253
94
254
85
115
100
74
148
63
67
216
243
80
123
101
76
191
122
84
166
86
173
90
83
92
230
143
88
128
78
248
72
132
177
74
129
86
89
128
128
214
134
72
112
214
103
84
68
84
132
61
83
94
78
93
102
62
129
88
125
77
106
166
73
121
88
247
85
136
124
94
120
80
254
110
116
91
163
144
101
149
87
123
121
85
94
100
101
140
83
127
61
123
88
129
76
96
111
95
93
110
97
107
74
89
81
77
83
176
89
154
75
98
227
127
155
82
126
168
148
178
91
144
126
124
65
77
105
68
111
78
86
254
109
137
123
70
99
101
155
132
109
76
220
186
68
96
100
76
120
100
125
163
78
196
123
187
107
81
193
63
206
72
235
113
114
64
88
117
239
114
104
254
129
115
203
228
152
106
128
229
101
87
65
98
86
63
96
142
94
66
93
169
131
123
97
133
191
73
221
93
65
88
74
145
128
227
137
89
82
76
94
172
163
147
76
104
201
153
254
84
254
90
75
71
254
85
105
189
133
87
89
87
150
109
240
104
101
97
125
158
118
110
254
119
72
79
162
93
96
77
73
125
162
75
134
140
177
148
105
167
58
99
123
254
95
218
80
84
104
106
99
120
105
116
98
109
77
85
217
173
86
84
61
81
135
207
153
142
104
105
77
102
110
112
86
100
110
75
143
104
73
98
88
92
82
78
77
188
137
66
83
90
169
76
115
81
137
254
87
192
100
105
108
92
164
198
127
97
151
87
217
81
100
70
78
91
133
100
182
150
102
136
134
83
169
254
129
240
146
124
181
79
113
139
169
97
75
80
254
252
128
87
76
112
175
112
84
92
109
86
75
86
156
91
93
86
161
58
151
114
254
89
149
110
91
127
105
94
106
68
89
113
95
103
98
116
95
85
102
110
254
92
83
237
89
101
63
63
89
170
91
181
253
89
125
148
85
104
111
75
169
121
64
112
74
58
95
142
101
239
81
169
118
149
77
73
95
98
213
77
85
181
149
140
63
117
118
85
176
79
94
78
82
103
73
234
79
113
124
102
106
134
96
129
254
69
119
97
85
149
89
119
230
141
116
84
88
106
75
100
86
112
99
120
168
188
86
122
81
109
90
125
96
75
81
94
86
138
254
220
105
92
126
81
132
200
116
67
77
106
180
75
92
148
130
120
75
72
123
92
146
98
63
118
126
126
85
97
83
86
148
119
154
84
86
100
69
117
83
160
91
74
124
102
135
65
113
172
121
182
254
98
69
97
79
87
106
243
70
81
136
211
134
141
83
104
79
92
122
120
222
67
190
192
214
97
89
122
77
100
104
124
84
104
101
108
71
83
74
123
73
122
99
129
71
99
164
95
103
81
74
253
100
83
157
88
98
83
87
83
109
83
81
84
103
184
119
91
111
107
85
94
68
223
111
99
93
167
112
88
184
72
93
205
248
197
129
73
254
151
94
85
70
79
102
70
79
112
97
88
105
92
110
112
123
92
92
86
125
150
83
92
76
173
254
107
77
73
140
106
127
94
106
86
107
172
124
126
71
213
165
228
104
133
75
196
122
89
80
77
182
101
110
138
136
121
99
108
77
183
203
96
254
142
155
149
75
104
127
67
80
254
82
103
112
162
209
129
112
248
80
80
86
89
94
146
116
73
102
82
143
132
83
88
228
122
91
105
144
88
137
132
172
249
158
81
85
138
107
87
78
149
127
93
208
97
100
228
152
59
90
106
107
82
133
118
79
118
93
73
252
231
94
211
90
74
131
254
87
102
74
135
71
98
95
132
83
116
109
176
254
84
85
92
92
174
101
74
94
104
103
91
69
137
129
154
254
136
115
93
96
136
133
126
143
77
87
109
150
114
105
87
89
113
183
78
217
96
254
73
80
209
96
143
186
111
88
254
254
121
127
77
120
119
57
89
150
95
71
117
172
83
89
135
81
79
234
87
89
82
124
191
117
87
115
95
254
101
77
231
254
111
135
162
98
120
216
172
82
169
87
240
104
96
94
102
112
79
79
231
149
104
108
120
80
136
139
205
86
140
92
237
179
73
254
89
88
121
70
111
77
202
118
101
147
229
248
123
117
130
88
70
157
93
99
68
114
237
108
73
162
71
139
118
210
192
98
125
97
146
136
87
99
121
103
134
113
124
175
108
151
116
114
103
93
147
91
98
97
113
63
78
123
71
100
74
147
99
155
129
131
142
98
127
62
245
70
82
130
124
100
117
132
139
112
178
94
87
107
119
78
94
97
202
92
76
149
122
176
108
80
165
132
103
113
88
206
86
79
95
94
77
108
129
119
172
59
84
107
104
176
124
91
197
77
238
91
209
71
83
135
94
97
254
225
85
116
108
131
140
68
74
81
70
70
83
121
104
105
116
71
129
114
136
100
178
105
73
99
104
107
82
72
97
73
64
112
100
76
85
78
100
80
190
99
87
172
110
72
203
159
96
95
136
176
69
119
107
74
185
81
121
254
77
103
100
161
132
74
186
82
101
91
175
175
144
67
74
89
96
166
73
77
155
89
111
187
81
76
103
129
220
72
86
74
109
109
246
76
123
184
158
194
79
106
73
169
235
254
94
101
122
128
130
126
215
102
240
229
61
145
128
87
97
90
254
81
83
202
125
206
149
194
102
152
131
111
153
68
75
77
129
254
164
110
100
120
92
154
75
200
121
117
153
146
63
229
64
184
237
110
220
75
132
69
217
102
100
104
81
105
81
156
101
85
132
80
104
90
133
221
85
140
162
97
164
95
80
125
83
87
119
251
82
92
117
131
102
254
106
85
148
110
171
113
76
126
106
125
88
124
88
126
149
109
69
118
192
93
102
103
109
122
125
106
132
142
132
132
134
254
88
81
107
103
173
124
92
60
131
147
79
254
100
83
86
116
71
234
73
101
83
98
90
229
124
190
62
70
90
98
193
100
81
153
109
101
91
113
86
75
254
111
117
133
63
81
74
147
198
201
86
84
216
95
89
87
74
87
69
99
63
82
152
113
93
210
160
97
67
95
74
89
85
70
95
113
101
100
71
80
112
254
138
158
87
190
135
124
123
165
222
78
107
76
87
64
94
182
119
67
100
91
94
101
110
69
130
120
87
82
84
91
124
58
150
96
88
69
78
63
144
81
73
106
90
113
79
129
71
90
67
101
86
81
121
102
78
177
111
109
130
246
138
77
82
86
87
112
100
94
113
88
102
65
65
112
100
122
85
112
95
70
98
81
239
101
144
120
206
173
119
120
127
118
73
254
149
114
92
70
90
167
91
169
130
138
236
66
165
133
71
192
87
88
106
117
87
68
128
83
97
254
139
251
106
254
80
192
81
135
83
77
88
83
134
100
74
132
82
119
154
84
114
127
81
124
103
240
103
241
68
201
186
88
124
142
202
85
109
161
109
97
81
64
98
114
128
98
88
114
132
243
125
131
132
146
76
93
149
77
96
123
81
145
64
80
108
229
71
178
184
202
125
113
111
132
81
82
207
86
109
125
164
150
134
90
115
126
84
193
74
124
79
156
74
103
144
83
107
74
107
132
94
109
69
87
137
229
111
140
79
105
235
126
87
149
213
80
78
107
114
215
107
81
91
93
195
98
75
81
254
99
109
172
97
101
103
90
62
106
154
85
73
117
65
71
102
177
104
81
142
88
158
83
109
108
124
83
100
93
81
81
73
134
141
122
87
142
118
106
93
119
159
86
115
149
80
95
127
162
123
143
105
108
76
199
143
141
146
82
71
172
83
173
186
152
113
145
71
91
79
207
122
81
134
123
104
119
185
99
254
116
98
71
76
89
114
91
170
89
74
86
228
75
137
104
102
121
81
80
120
91
174
72
90
84
117
92
96
121
224
148
128
83
139
96
103
148
126
90
68
91
127
119
92
72
110
85
78
109
99
102
236
81
64
128
155
81
82
78
113
113
99
163
70
84
104
93
202
79
140
254
185
238
95
82
91
119
128
65
107
254
99
173
94
100
124
130
83
113
148
97
129
97
86
150
86
118
119
203
104
119
74
77
118
134
75
136
156
109
162
116
82
81
254
86
91
157
139
100
145
69
112
115
92
148
102
106
85
119
254
80
86
245
95
69
96
144
98
91
127
113
66
75
67
92
103
148
98
99
113
81
237
130
62
180
225
151
98
184
67
122
58
99
87
80
133
126
104
204
224
104
205
146
103
101
141
69
110
127
116
132
72
75
86
88
77
88
108
102
78
117
120
88
75
99
123
241
197
104
78
124
125
254
112
118
109
98
189
76
92
100
75
81
65
71
125
188
153
254
138
74
80
185
90
119
77
119
116
151
77
173
86
59
97
65
94
69
109
192
148
74
94
124
126
132
104
80
121
67
125
204
137
108
90
82
106
150
80
79
113
101
179
109
193
112
102
217
81
85
78
154
96
100
92
154
198
234
107
188
173
76
246
119
103
84
111
68
127
58
72
79
97
251
254
80
80
78
74
108
104
110
81
105
125
106
254
180
70
90
84
124
150
86
80
95
69
83
136
203
231
76
112
111
101
72
197
80
99
114
83
78
76
101
78
61
254
156
148
105
202
63
133
87
131
96
85
178
134
254
94
124
107
187
75
113
142
100
66
149
124
88
134
108
168
109
61
89
205
77
66
89
86
124
147
97
180
145
102
254
195
240
90
91
74
193
118
79
108
164
102
79
81
146
237
94
131
157
78
77
134
99
226
254
152
104
118
139
139
129
112
68
66
237
239
82
82
168
125
72
74
116
69
132
78
125
107
63
93
84
117
79
107
120
145
149
74
110
93
103
77
74
77
186
127
74
73
192
79
154
79
182
104
74
154
148
113
66
109
109
177
66
82
254
196
168
152
74
139
89
254
141
70
139
81
86
89
67
98
94
79
106
79
182
83
179
109
123
123
254
132
211
159
254
143
77
122
121
71
92
77
254
83
82
117
81
100
93
199
86
76
79
154
83
211
148
103
97
151
112
189
106
79
94
146
154
72
99
161
129
114
104
153
140
187
94
78
139
101
86
116
95
104
81
101
107
104
232
124
74
109
105
161
70
145
74
135
101
73
88
132
102
94
125
74
88
74
117
104
127
113
71
223
230
143
183
116
98
149
82
244
101
77
121
81
83
105
109
118
97
242
123
207
120
85
219
70
107
81
254
161
130
85
165
96
119
171
87
103
81
72
97
254
121
89
89
68
95
248
88
104
77
80
82
226
73
89
200
97
88
75
229
71
144
85
86
94
100
138
99
190
64
67
105
95
110
96
126
121
101
167
77
154
119
213
105
104
181
200
160
85
75
114
170
138
111
115
127
126
76
75
164
79
81
105
161
112
143
85
87
80
124
119
63
70
89
88
94
121
104
131
178
210
67
148
98
125
234
141
97
188
86
68
156
241
151
67
128
167
78
245
136
113
104
254
119
181
133
82
87
129
131
66
92
87
64
90
162
142
98
85
123
111
123
173
120
254
198
74
99
98
102
101
102
95
77
79
95
134
80
113
129
254
174
118
93
98
254
127
99
100
151
87
120
102
103
220
70
120
95
160
85
142
72
96
65
86
186
127
86
107
106
114
254
106
84
121
74
142
82
113
70
134
76
87
97
99
121
93
82
144
254
131
89
85
96
121
76
114
147
129
110
114
94
105
92
95
76
218
254
75
129
146
243
76
70
102
105
137
175
156
208
155
115
105
109
89
119
193
162
73
78
97
90
108
79
132
254
87
123
131
85
72
235
134
86
138
110
121
117
107
175
83
254
102
106
143
130
85
254
150
85
237
254
113
123
97
99
138
136
231
107
107
172
98
70
81
115
90
180
69
103
113
227
69
114
152
78
79
128
98
55
85
84
72
184
73
70
227
76
184
109
126
152
105
74
141
204
162
95
85
90
155
91
127
102
134
114
95
254
182
105
99
75
87
155
123
74
70
111
155
102
71
137
82
254
71
225
233
211
147
86
156
93
80
142
95
254
65
181
132
78
130
109
129
68
79
67
85
98
108
81
243
79
108
90
167
88
80
81
254
153
103
92
144
254
146
113
119
124
138
70
94
62
74
116
63
93
106
133
95
233
88
254
143
141
80
124
109
99
108
254
86
149
181
95
254
95
180
73
90
137
74
73
115
164
108
142
67
81
254
113
74
165
93
228
207
83
119
165
76
66
70
117
152
98
165
87
108
131
118
106
113
76
152
136
102
188
96
72
153
78
77
146
254
195
123
239
248
103
173
105
90
80
119
192
68
147
80
136
168
104
74
73
80
201
153
140
95
225
85
87
254
165
141
78
150
97
252
216
80
109
115
163
105
84
84
98
203
77
185
140
100
80
147
86
102
116
91
63
89
93
106
92
228
95
92
132
71
108
78
92
94
182
80
88
89
107
85
119
192
83
227
83
91
135
149
147
71
119
92
66
189
89
203
181
104
66
82
142
111
171
106
92
84
175
105
77
67
81
89
252
81
254
84
106
98
93
125
77
69
111
89
81
104
116
253
85
152
113
69
182
102
69
130
74
103
71
70
143
68
91
72
119
156
74
80
195
253
96
99
95
95
91
83
100
90
142
81
180
254
136
207
94
125
127
83
254
106
95
83
77
138
145
79
89
86
78
87
96
89
164
99
83
87
248
67
132
81
96
79
102
121
218
82
133
160
254
136
71
68
99
213
160
128
137
254
93
126
123
71
145
98
104
78
85
112
66
72
84
142
82
94
70
129
253
77
127
84
109
80
254
80
88
129
77
99
91
95
92
123
123
108
237
101
95
95
96
107
88
81
72
70
99
78
150
153
91
133
124
117
67
75
100
164
92
224
90
177
67
63
88
97
254
118
93
86
79
131
73
102
91
64
75
159
112
241
106
68
137
100
75
75
234
87
243
113
88
81
90
107
87
129
128
83
95
178
84
82
135
99
175
85
79
245
76
68
110
85
85
87
75
154
110
79
83
55
98
164
98
69
73
143
104
76
125
116
180
83
82
122
153
69
90
69
70
201
142
108
77
198
96
108
77
74
93
94
192
87
72
165
96
141
140
106
79
202
94
62
91
106
118
148
116
181
73
76
144
119
77
140
94
201
84
82
254
73
130
165
77
142
254
68
64
201
81
78
78
162
164
91
119
104
117
81
122
132
77
141
239
75
116
254
97
96
103
77
164
67
141
254
88
118
82
107
93
118
91
64
106
81
76
111
158
116
137
92
112
89
110
242
137
138
92
194
108
121
165
120
72
131
103
133
77
146
183
106
89
89
82
126
80
119
133
92
101
103
82
120
110
106
76
77
93
226
139
113
68
74
94
239
97
117
254
218
64
93
95
193
69
129
198
104
146
83
242
102
90
90
73
137
74
76
107
154
167
104
192
93
94
125
70
79
203
123
97
99
177
67
105
73
209
73
136
88
132
97
81
77
254
135
152
95
98
81
84
93
84
105
78
130
87
75
75
125
86
83
163
233
118
160
150
92
134
158
153
88
94
59
82
80
160
120
86
99
133
96
209
235
136
143
83
71
78
200
252
98
62
215
88
128
107
129
140
196
100
105
107
106
85
107
83
65
229
158
103
84
88
62
67
65
114
161
72
74
70
79
73
87
95
215
124
90
128
93
118
77
72
103
85
124
74
97
83
80
110
155
76
65
151
86
77
140
115
88
184
101
254
81
77
97
91
123
96
89
254
231
87
166
108
106
100
86
99
79
85
139
100
216
254
100
78
91
104
143
108
254
110
160
147
254
135
112
157
81
191
81
80
113
67
135
109
151
79
123
117
133
120
78
102
119
74
76
91
87
87
131
83
102
84
158
172
116
75
204
96
112
157
62
76
93
191
153
84
91
116
195
103
136
136
138
146
127
112
80
71
121
94
106
254
99
92
131
125
121
239
151
72
142
117
96
102
112
79
163
162
95
74
68
76
82
129
237
145
109
82
183
168
107
83
113
146
85
204
200
102
77
118
195
101
100
98
113
105
96
254
112
123
136
84
108
94
88
142
134
221
94
66
119
90
82
91
116
96
190
121
73
254
74
160
186
121
68
138
174
149
141
121
220
71
131
135
79
242
120
139
111
88
105
73
90
159
63
109
72
81
139
184
151
73
105
97
73
78
157
93
94
105
77
100
79
76
151
116
89
79
122
83
85
61
75
85
87
81
115
102
100
112
120
87
81
164
98
86
95
177
110
113
64
88
124
79
106
80
82
254
105
76
81
193
122
145
143
75
236
222
79
76
96
127
131
151
104
169
84
107
88
254
120
115
87
99
175
82
136
147
81
122
73
99
170
237
73
80
162
98
92
80
121
200
98
144
247
71
106
87
237
140
78
244
107
78
90
102
93
68
62
108
175
110
81
77
74
106
70
115
113
104
110
209
95
121
154
74
144
89
87
78
91
71
85
105
113
68
136
115
119
184
72
217
84
121
107
91
84
84
75
84
76
95
111
75
84
130
213
91
88
99
100
105
168
76
90
83
180
74
105
195
92
137
172
85
99
107
187
128
104
125
74
81
118
80
95
84
69
229
92
77
230
82
83
148
90
120
141
91
103
153
76
83
69
80
80
142
83
90
135
104
200
99
115
216
254
100
74
165
160
106
206
216
130
98
99
152
242
81
67
98
109
81
87
207
254
89
108
153
82
90
61
81
81
86
86
248
68
128
85
82
93
70
118
113
85
197
71
64
86
92
117
80
107
92
106
141
112
86
180
215
109
254
64
80
83
108
153
65
76
83
72
90
74
107
186
168
115
83
120
139
111
64
66
75
150
106
118
181
186
121
118
89
100
239
104
153
82
110
74
144
76
102
133
104
209
157
148
96
113
186
81
91
106
97
82
83
88
97
167
81
118
157
84
71
123
127
211
107
106
98
100
92
143
91
151
171
80
172
124
227
101
85
116
122
79
94
107
105
79
93
66
65
92
135
96
92
127
203
111
107
227
97
103
57
120
99
94
161
86
120
81
193
81
77
106
87
90
62
92
109
96
71
138
69
82
90
78
109
90
81
85
63
81
247
182
106
83
79
91
92
142
129
211
168
125
95
175
78
132
87
83
188
185
99
80
131
81
165
131
77
88
81
92
80
101
122
128
101
71
119
148
86
115
230
73
99
74
72
210
69
85
96
90
87
178
101
107
90
82
160
254
92
79
65
178
128
80
98
160
90
211
119
129
186
69
223
96
75
99
142
114
254
132
208
76
114
73
66
235
72
71
69
61
83
145
73
164
102
88
108
142
102
78
79
91
91
101
88
154
109
141
72
64
68
69
75
167
65
80
109
88
254
95
83
113
151
154
93
254
88
92
132
122
141
99
90
106
88
80
121
90
83
76
185
120
66
80
131
88
129
137
120
146
214
190
122
156
133
164
220
161
116
106
72
78
116
156
183
79
194
81
67
140
104
254
106
96
126
79
228
115
114
138
105
78
120
128
228
75
158
187
111
112
150
86
79
239
143
101
114
129
138
62
109
81
143
79
77
199
96
136
120
96
247
88
86
123
63
86
131
164
122
94
85
136
72
85
180
75
91
181
86
89
77
81
124
78
116
89
120
90
120
83
109
110
146
77
236
97
79
190
98
76
99
64
124
106
90
112
85
129
189
229
100
104
99
217
145
87
87
95
116
87
95
134
147
93
101
92
137
173
94
107
74
254
84
189
152
118
148
146
77
146
79
91
116
77
71
145
248
72
240
100
100
231
113
254
88
219
102
203
102
69
163
102
76
84
170
138
109
254
100
79
179
148
67
254
121
207
89
78
168
112
71
105
79
115
103
107
62
114
144
233
97
81
69
105
77
90
137
161
132
131
77
117
124
104
180
128
86
137
68
129
107
133
83
74
119
152
148
124
96
93
94
73
90
187
118
79
136
75
68
100
151
254
115
169
147
75
79
209
192
65
137
110
97
105
90
125
129
74
95
142
89
172
63
197
81
242
146
100
84
90
67
88
124
75
125
118
91
108
157
68
122
119
97
104
80
126
87
99
151
247
165
105
116
83
254
96
79
116
225
168
182
118
83
254
106
85
81
120
150
108
96
129
127
167
119
86
103
74
204
99
89
91
129
76
254
70
78
60
173
80
108
143
99
123
133
88
80
82
102
254
113
124
139
81
117
196
64
90
67
102
97
85
77
77
116
182
126
85
96
84
125
100
189
82
129
86
95
131
86
81
102
153
130
106
150
83
87
158
123
136
130
87
156
86
104
129
103
131
74
138
90
80
79
73
101
86
182
183
110
105
170
126
145
97
115
75
128
57
254
128
66
172
118
69
68
128
81
93
222
135
104
160
126
72
101
134
131
149
66
75
234
119
110
214
154
166
93
111
96
83
76
111
78
117
171
218
85
142
170
156
155
144
109
94
138
96
149
80
73
153
111
118
222
112
113
115
156
74
91
142
84
85
69
90
103
254
92
126
76
76
165
80
79
98
65
77
81
92
100
150
104
175
84
123
228
80
111
97
152
118
80
131
73
136
123
109
152
84
200
102
124
117
84
88
123
85
92
233
117
128
165
98
95
147
104
134
145
77
196
75
248
123
124
254
156
80
137
139
84
93
106
223
137
86
104
73
86
119
141
132
111
121
117
72
76
120
114
254
150
109
113
172
120
186
134
86
98
104
141
143
79
137
89
85
83
121
83
82
110
94
74
86
151
93
85
129
95
120
162
99
123
144
74
92
118
89
80
122
96
186
165
114
69
101
81
83
141
121
78
82
80
73
203
149
72
59
254
83
129
151
85
117
190
115
59
61
101
89
221
73
121
103
83
119
109
124
133
115
123
94
123
112
71
133
59
98
129
81
72
172
125
109
95
85
161
116
84
115
102
58
145
120
105
66
71
98
178
159
81
133
90
69
111
151
59
77
162
117
88
156
92
86
81
106
117
117
120
101
133
110
93
254
88
89
134
79
103
138
74
113
100
100
107
75
74
133
225
61
95
82
72
86
181
123
140
91
66
236
111
90
94
90
81
72
75
200
96
226
93
152
113
110
100
91
82
113
69
171
100
98
105
203
109
77
66
81
99
146
115
148
59
67
137
131
127
97
91
73
77
82
75
121
84
88
95
82
108
81
148
140
84
77
77
102
109
176
81
117
76
187
254
98
117
82
106
77
240
136
132
86
254
254
132
82
93
93
107
106
98
231
254
103
67
123
77
116
87
73
65
225
141
120
74
111
101
98
94
73
75
123
163
76
254
74
254
126
116
80
70
73
105
80
70
112
58
111
194
87
91
80
113
90
90
101
60
72
124
151
76
93
232
154
142
132
101
148
85
81
116
89
116
78
171
104
239
85
86
103
75
252
111
93
118
79
162
66
92
141
156
109
138
81
130
86
142
174
91
120
77
95
88
190
104
211
86
78
135
109
86
76
88
92
177
103
122
127
214
66
70
131
79
79
105
76
100
144
85
216
245
151
78
87
90
109
72
78
207
213
136
78
124
158
184
78
160
63
77
129
207
86
94
106
154
141
128
85
90
96
173
198
178
146
111
117
109
66
77
116
144
91
254
183
75
149
73
90
108
122
72
79
146
77
118
86
254
93
66
254
78
130
221
87
92
100
135
87
147
171
90
159
149
180
111
66
84
71
97
94
69
94
104
115
104
73
70
77
86
222
84
80
94
82
100
128
161
80
77
92
74
64
113
78
83
71
144
138
68
92
58
132
113
89
94
89
118
188
113
103
101
77
136
126
126
140
105
146
145
93
177
79
187
123
84
146
72
103
62
97
77
144
141
73
156
81
95
77
109
121
72
102
91
147
86
177
109
100
91
93
226
86
111
101
131
93
103
106
96
125
139
98
137
86
147
157
70
114
130
236
89
89
151
68
91
119
73
194
100
104
73
106
236
254
125
126
112
84
75
77
108
71
169
125
73
85
118
89
235
72
109
158
66
90
80
99
104
84
86
123
143
94
93
169
91
120
99
72
101
115
88
254
119
126
107
101
100
189
90
167
147
65
158
93
91
135
92
245
151
184
121
137
70
130
69
94
144
107
90
65
254
129
88
86
79
85
70
151
86
108
93
83
92
146
83
63
74
87
79
140
147
119
63
121
109
192
245
124
123
134
171
71
79
135
77
133
123
110
73
78
154
70
120
88
70
88
112
139
214
69
85
97
164
142
65
76
88
97
75
111
119
254
117
76
114
232
61
142
97
89
128
236
204
107
149
167
161
127
100
108
108
97
70
159
124
216
66
200
88
254
208
107
105
104
140
143
93
99
137
81
83
115
102
95
97
254
74
139
98
69
75
188
87
69
83
136
107
81
77
62
145
76
65
160
78
161
108
102
140
80
98
214
89
108
98
91
122
99
77
85
72
194
89
79
168
190
78
124
125
177
90
85
108
118
90
86
111
102
156
90
192
134
132
74
136
108
84
114
172
82
91
92
208
81
221
67
128
85
78
107
80
144
82
90
65
57
145
89
132
80
99
90
72
168
106
118
72
90
86
116
73
75
154
76
74
129
94
111
86
88
94
122
254
141
81
69
95
95
72
233
68
85
93
137
75
73
67
72
66
65
153
158
88
78
114
62
77
84
66
151
89
105
102
125
103
110
104
118
92
80
70
225
112
181
65
171
116
176
91
105
69
72
100
100
127
75
77
145
151
95
91
154
88
101
110
75
85
86
86
83
107
86
162
118
114
73
72
101
105
94
78
73
116
79
123
73
226
79
123
166
111
79
83
149
80
123
101
159
81
75
186
82
83
94
97
252
69
74
111
121
68
166
64
128
196
233
154
124
126
80
99
96
82
82
97
60
151
96
254
139
128
88
79
118
100
245
78
65
108
161
69
104
254
254
102
84
123
89
74
78
117
96
70
204
90
124
101
93
125
150
219
215
75
84
99
88
84
148
120
99
82
82
116
114
95
166
76
155
97
244
70
110
94
98
171
98
94
137
95
94
121
79
89
128
85
153
141
101
70
110
151
254
70
82
120
124
135
100
63
100
144
146
125
87
90
86
105
147
104
123
79
128
140
133
89
66
176
185
106
254
134
75
233
200
70
81
76
91
134
124
89
98
254
91
161
63
85
170
80
80
143
68
107
90
152
102
109
220
99
81
107
230
104
83
86
109
70
71
83
89
67
86
101
106
66
65
211
64
105
68
80
96
104
113
70
171
80
101
66
105
100
150
85
131
254
104
93
151
115
174
187
113
254
98
229
127
107
99
71
101
224
168
144
76
130
76
254
124
137
75
254
82
92
254
77
151
170
125
108
83
80
176
105
71
138
75
160
85
100
87
89
112
161
89
79
77
93
179
138
77
67
76
252
121
156
82
146
63
98
78
75
132
120
119
87
87
187
93
95
225
72
77
122
74
84
201
72
92
148
118
71
79
90
92
135
125
102
87
113
254
84
168
81
81
97
132
95
164
85
254
138
177
80
128
136
76
127
75
71
136
86
77
108
90
80
101
92
80
203
254
198
75
254
105
126
102
98
91
103
128
113
166
159
86
75
99
90
160
73
91
98
86
254
73
113
77
74
108
254
147
114
101
115
95
143
253
95
113
167
81
75
224
107
106
85
118
118
73
74
127
95
112
75
77
96
120
101
86
85
100
219
227
105
86
72
87
85
85
109
83
157
123
83
110
131
86
96
86
78
254
96
102
145
77
195
108
122
151
99
75
122
74
102
226
84
81
252
85
76
126
140
113
109
96
75
99
145
233
79
92
109
103
98
84
137
116
67
147
133
89
75
83
74
85
235
215
106
111
145
106
73
239
151
160
238
70
102
99
76
96
200
84
112
77
89
80
97
71
254
97
254
102
123
80
125
111
112
82
77
248
119
152
73
97
117
123
68
84
100
247
142
204
138
254
80
108
98
193
93
60
73
85
80
96
110
71
159
126
75
130
60
111
104
81
70
141
92
116
144
104
79
86
149
194
87
143
132
63
85
106
81
92
54
112
141
87
95
80
91
230
78
78
118
102
100
116
80
141
118
211
99
109
95
254
88
221
81
71
64
176
66
183
254
152
96
72
129
118
67
254
61
83
77
202
148
102
126
165
105
135
128
128
120
124
67
254
154
141
93
153
100
92
79
254
70
69
123
140
254
193
107
112
100
141
82
131
85
80
254
77
73
106
125
110
69
95
140
107
142
79
77
81
72
111
83
76
108
81
213
105
147
158
83
97
103
133
80
139
79
138
93
81
118
114
88
112
133
111
67
85
105
84
140
71
155
95
118
133
150
136
79
102
240
88
254
83
236
84
111
65
117
69
146
63
242
141
71
154
176
190
94
223
90
82
203
82
126
99
80
127
120
156
68
83
80
108
100
77
248
120
64
121
115
161
106
101
102
95
80
80
97
120
179
88
81
73
76
104
103
103
81
110
67
148
115
69
94
69
70
80
89
91
81
79
74
87
117
155
113
215
86
77
92
120
89
74
239
104
90
254
88
131
100
121
254
122
187
80
187
79
79
189
97
254
150
186
159
99
118
73
137
103
110
110
112
114
88
111
90
89
161
111
216
254
120
76
119
73
74
92
91
83
215
124
216
75
126
86
80
95
194
76
92
99
97
133
131
104
78
71
254
93
80
68
113
135
123
119
166
75
86
81
229
73
137
171
106
80
189
177
101
82
76
108
100
95
67
153
104
85
76
107
112
65
80
143
251
103
118
90
204
163
156
144
72
64
209
74
137
75
99
69
107
86
104
110
73
78
90
81
171
108
97
213
81
89
97
130
217
97
86
82
88
112
254
216
79
72
189
107
74
109
62
75
139
88
128
216
83
116
79
65
178
254
84
120
76
94
91
74
105
76
92
198
99
186
89
111
71
154
85
71
73
125
94
126
68
96
100
83
70
95
175
87
85
130
129
94
107
73
74
123
248
173
84
254
104
98
141
132
119
254
115
107
87
88
125
103
85
92
123
146
83
75
100
170
74
167
85
239
91
115
97
62
122
249
169
78
116
240
129
137
122
109
217
117
136
80
83
111
79
139
86
85
94
76
69
90
90
175
104
254
141
104
99
211
66
90
222
220
237
254
76
92
101
123
140
121
74
74
87
80
251
79
88
87
124
108
91
135
161
95
179
134
73
85
151
121
105
114
85
115
74
146
83
93
204
91
254
148
101
134
78
87
88
96
80
80
97
114
108
96
81
72
78
128
113
108
58
125
77
106
73
102
97
218
125
95
63
103
78
87
84
103
102
120
77
155
128
127
87
79
66
107
72
100
145
85
87
64
72
254
90
124
111
120
91
161
242
95
96
111
123
87
112
231
128
83
78
107
98
137
75
83
90
237
165
185
115
187
185
231
122
91
113
140
74
144
85
119
121
93
133
107
139
161
69
92
89
99
65
117
176
88
124
82
139
102
71
77
106
120
77
84
74
245
89
122
85
118
103
179
254
243
109
247
120
142
219
62
90
82
65
76
97
74
85
237
92
84
188
167
101
80
83
83
118
93
76
90
158
113
76
216
103
91
179
196
141
114
69
74
167
89
76
140
55
164
187
133
107
86
97
90
80
95
95
71
94
76
65
166
125
124
107
115
88
75
68
143
163
127
160
95
169
117
130
100
133
72
72
121
82
101
228
222
168
111
81
134
156
104
170
254
122
90
88
217
74
94
92
114
140
160
219
74
80
79
109
138
79
160
147
116
74
79
104
75
179
79
87
100
79
153
147
121
109
58
80
92
95
94
104
80
81
66
115
103
100
145
82
61
94
206
96
139
84
111
71
128
159
96
70
86
73
104
101
140
69
122
254
133
75
115
116
73
100
74
82
70
86
96
88
85
235
88
195
67
79
103
137
58
76
100
146
141
105
71
200
97
252
112
126
146
74
112
71
134
61
141
88
124
124
104
92
154
87
108
119
110
107
132
73
99
168
106
76
115
115
159
79
94
97
94
91
137
77
229
131
90
114
172
81
156
132
119
67
79
93
86
113
155
75
98
124
83
92
63
77
231
197
126
69
73
127
228
121
115
119
108
104
92
85
71
197
81
254
64
117
71
175
116
64
72
254
128
81
129
80
62
87
93
104
121
97
133
98
140
105
82
191
179
139
75
84
71
94
204
88
93
134
79
115
77
90
132
206
77
96
158
122
79
85
87
78
61
160
220
254
69
79
76
133
97
73
106
166
153
72
102
73
76
125
81
113
78
86
95
103
102
67
79
78
124
83
142
75
135
83
152
136
84
93
167
84
234
104
159
109
98
101
139
106
103
91
238
72
109
131
93
97
86
123
254
107
107
71
81
66
93
70
80
133
116
156
106
152
89
123
115
90
142
95
92
98
114
123
101
91
157
174
237
89
109
134
104
131
70
142
81
111
80
109
73
116
241
154
197
102
123
104
169
126
178
81
73
131
189
70
119
113
141
102
68
94
88
88
133
117
194
170
116
104
71
89
164
67
163
77
210
111
182
184
148
62
82
95
58
109
153
94
111
130
74
85
97
101
74
135
150
105
84
81
105
71
117
66
96
226
201
84
163
199
84
87
82
108
245
100
71
77
109
73
99
136
75
103
75
74
75
233
102
70
138
101
73
98
79
76
254
86
84
89
109
254
68
122
88
174
93
69
226
95
98
140
99
142
96
172
111
251
145
70
216
233
69
104
69
153
73
101
96
86
110
140
89
82
94
86
93
75
89
72
130
166
68
83
254
75
102
150
151
109
84
94
169
101
144
150
68
111
178
168
57
166
74
117
170
219
87
132
126
74
72
95
78
146
199
108
84
153
184
76
76
72
78
219
153
111
107
85
78
92
225
78
83
172
93
195
196
96
87
97
104
100
82
120
223
84
69
188
109
82
86
79
74
246
73
104
72
86
115
90
60
104
86
254
121
242
97
223
120
107
101
83
114
99
152
110
254
144
73
118
154
111
92
254
97
113
124
64
221
135
114
75
72
80
84
69
90
77
123
136
244
81
107
99
94
98
87
213
78
74
254
61
144
100
114
167
150
130
213
73
111
90
69
84
95
162
65
113
71
80
82
113
85
195
93
120
96
96
195
96
71
91
95
75
91
75
117
74
207
69
78
75
111
114
78
83
99
76
81
108
181
92
190
189
90
107
79
95
78
84
103
254
102
129
81
80
88
79
73
81
115
80
121
163
82
102
147
99
72
91
117
152
116
127
71
227
241
79
83
193
80
164
132
61
102
139
86
182
94
176
61
96
161
105
80
145
134
74
81
97
88
75
69
96
75
109
162
95
74
112
131
77
136
79
91
66
106
77
80
96
74
78
129
75
254
63
254
133
140
83
101
181
76
94
116
90
254
101
162
68
135
134
106
88
185
82
101
77
92
75
88
136
89
113
86
77
95
75
176
87
75
107
118
126
179
197
252
254
80
89
100
82
96
143
89
122
100
137
88
86
95
90
81
75
94
94
144
107
115
104
69
153
75
163
119
92
74
108
89
63
199
92
185
73
221
90
75
132
201
152
254
80
102
89
67
167
147
124
112
73
99
197
82
139
154
69
220
254
142
93
109
111
218
102
98
108
78
129
90
80
85
64
125
72
67
86
68
100
61
95
102
110
80
72
108
71
80
247
88
130
69
119
162
125
90
77
93
83
143
225
88
101
72
105
90
104
131
82
67
88
92
90
210
73
171
73
195
85
80
213
76
66
87
125
73
66
70
66
253
89
184
154
132
254
108
91
82
122
120
91
129
254
72
72
202
85
76
132
76
241
174
101
82
191
151
81
90
138
79
87
120
137
254
120
142
77
108
89
202
90
167
227
120
222
102
68
92
220
228
67
122
150
89
90
118
106
139
107
93
89
106
168
139
128
120
109
99
85
72
82
136
123
69
81
80
82
91
98
137
95
58
101
91
90
77
128
152
84
80
103
222
60
139
254
176
119
126
84
142
78
145
78
194
111
83
78
96
192
136
176
75
77
100
92
142
103
61
254
126
192
102
171
106
85
89
83
82
111
113
185
105
109
101
85
144
104
79
66
84
128
106
69
117
97
116
95
76
83
177
71
77
90
90
75
77
67
195
79
89
69
117
132
65
116
75
254
121
137
62
78
69
112
72
179
109
95
107
117
85
77
87
95
117
77
84
114
116
194
87
162
201
74
71
99
102
136
73
83
95
76
109
106
65
88
182
116
87
114
67
142
130
128
123
83
59
96
214
79
120
254
64
133
246
93
101
69
77
108
103
226
75
105
86
109
88
177
254
93
104
254
87
118
206
91
116
156
125
80
132
76
83
85
143
61
254
97
173
88
199
82
113
80
245
87
66
85
69
102
93
118
96
92
81
83
150
228
128
136
77
106
89
100
139
96
83
90
87
78
100
67
118
90
190
88
85
63
183
87
89
133
204
111
95
82
107
118
126
67
87
75
69
112
128
254
141
231
77
129
223
93
81
76
101
254
71
91
147
95
150
193
219
63
117
81
74
79
122
112
215
73
80
112
84
83
108
139
114
87
71
117
107
75
141
230
96
94
85
150
79
189
92
85
93
114
96
64
97
83
77
69
101
117
68
72
64
101
234
136
86
246
116
254
68
80
76
116
146
121
161
190
90
206
92
106
123
70
62
77
75
87
79
73
77
88
170
207
83
81
101
168
66
74
83
82
81
171
87
139
87
104
254
87
124
93
120
148
94
75
85
125
107
134
101
75
157
95
67
114
124
118
94
66
139
130
69
61
103
190
74
119
72
75
91
77
91
100
74
191
77
139
73
93
89
82
112
77
102
81
137
106
68
109
134
95
103
79
98
75
107
112
217
156
98
105
89
114
103
75
78
72
89
60
135
93
92
119
160
89
89
65
254
84
123
126
254
92
69
70
139
138
78
180
254
119
251
148
130
143
96
214
156
83
167
111
130
73
107
120
105
107
199
72
96
90
117
98
98
104
101
94
124
103
249
128
98
104
128
74
96
95
86
87
79
237
92
135
73
67
90
76
71
88
67
92
123
88
122
254
166
91
98
86
130
80
79
138
153
112
87
237
67
61
84
73
106
97
119
90
77
89
83
104
114
105
62
127
91
91
136
72
99
92
234
91
89
192
89
92
91
196
107
101
154
82
122
129
240
73
122
73
138
115
69
94
112
119
126
174
254
75
76
69
67
117
74
101
87
98
86
87
129
137
156
254
86
207
104
93
89
212
165
94
118
113
81
72
119
118
170
98
86
133
69
206
102
210
118
87
94
79
186
69
129
99
136
69
254
116
90
189
88
57
95
113
79
72
110
104
83
65
64
79
80
166
90
124
95
85
139
84
88
139
120
81
197
94
76
91
94
128
111
105
62
93
105
80
91
103
70
83
76
84
88
99
72
131
91
89
112
153
92
97
98
111
88
111
84
72
62
78
188
136
172
221
83
141
140
103
78
92
81
182
193
86
70
145
105
98
85
123
129
97
83
93
86
83
165
145
82
86
253
132
73
100
193
76
64
90
108
160
77
88
85
254
60
104
84
62
111
79
85
92
100
142
168
103
103
108
127
112
117
127
66
91
127
101
79
136
92
111
207
82
78
126
77
108
118
77
76
83
143
122
92
157
165
87
81
209
76
73
71
134
130
84
81
88
95
137
155
86
64
135
65
69
102
144
96
85
114
62
254
113
80
77
107
107
94
73
100
80
88
79
110
98
129
137
75
236
118
116
125
120
108
143
86
234
133
125
99
210
70
64
89
116
109
115
116
78
102
104
94
89
89
84
78
154
75
98
93
68
64
72
110
76
162
128
89
89
134
123
196
129
121
80
89
91
66
102
90
79
79
71
82
82
75
79
161
92
112
77
64
84
215
93
86
131
198
254
110
72
229
146
81
254
132
85
70
219
149
101
85
104
84
96
75
112
117
77
247
95
84
123
69
94
98
75
89
75
169
89
60
155
83
126
122
90
114
89
134
220
107
122
134
119
143
118
103
254
254
83
128
186
128
71
113
84
66
117
128
89
91
109
84
89
254
69
165
81
86
77
80
103
113
100
70
143
84
85
94
83
71
70
109
136
83
89
194
68
157
111
127
132
83
143
74
80
117
220
136
254
76
91
167
138
87
78
127
68
107
116
97
254
152
78
60
58
121
109
98
128
81
106
78
94
105
151
103
71
134
84
119
77
87
124
113
125
77
195
93
147
97
163
82
83
132
115
81
115
254
111
132
110
126
105
118
80
159
99
79
77
92
118
77
104
131
72
71
68
87
151
95
134
126
136
107
126
113
170
146
72
69
190
210
83
159
68
141
75
113
94
179
97
106
73
130
100
145
100
84
90
153
82
93
95
86
97
120
104
94
137
182
225
121
104
105
81
95
84
138
77
89
114
79
100
211
108
131
81
81
75
86
111
104
54
78
78
86
233
147
68
140
145
102
94
130
254
123
84
76
70
203
70
88
64
68
125
95
95
63
116
83
119
123
79
119
146
111
143
81
82
91
80
91
80
93
185
203
91
254
209
127
114
254
105
73
115
254
99
91
72
100
72
147
83
98
91
74
72
79
79
88
106
99
176
89
154
254
74
233
156
189
120
154
124
125
75
68
113
78
77
79
166
254
192
116
66
83
235
89
116
152
115
229
113
94
167
97
134
103
150
90
105
121
116
199
70
126
121
88
97
72
104
92
80
78
80
86
103
208
89
124
98
72
154
97
84
96
133
141
160
84
74
132
85
99
102
115
144
68
116
101
82
67
138
56
82
86
101
76
84
113
176
91
192
149
121
69
130
172
139
82
72
92
90
91
171
84
155
203
84
152
124
107
81
220
112
122
83
87
111
132
83
211
92
100
86
84
77
99
99
136
225
70
112
156
214
125
91
89
63
76
141
170
254
87
109
134
87
246
84
162
121
128
83
254
249
107
76
133
78
173
61
121
148
78
73
157
114
79
125
185
77
198
140
143
141
105
122
124
104
70
99
88
108
62
163
90
139
63
86
82
77
101
127
93
205
130
92
95
69
100
151
116
116
93
77
115
110
63
84
92
86
88
118
214
185
162
87
141
165
76
152
105
211
89
76
85
65
137
185
74
87
125
242
114
93
71
129
78
112
81
196
122
67
113
87
78
125
99
84
87
82
87
143
188
213
107
76
86
83
123
134
131
119
101
78
110
83
63
78
136
88
238
71
66
226
170
199
251
97
105
66
67
87
80
68
100
111
122
118
189
61
105
94
100
117
73
89
70
85
254
79
108
91
98
139
79
129
254
111
86
90
89
64
85
95
170
89
128
92
196
125
124
119
95
93
101
254
105
67
109
80
121
153
188
65
170
94
233
149
87
241
97
165
83
254
105
73
143
131
70
109
77
111
63
97
107
108
100
206
88
109
115
169
93
97
98
74
133
105
87
176
127
137
113
89
146
131
119
141
76
135
84
131
92
198
144
75
184
64
154
221
232
157
76
194
81
254
141
69
95
74
108
211
66
77
82
80
156
121
95
122
76
125
80
88
105
61
89
126
70
132
178
64
105
219
122
75
96
73
108
94
90
76
145
88
76
75
105
91
64
226
82
67
108
196
85
152
89
79
82
128
148
77
63
116
125
71
74
126
254
219
115
91
84
94
134
133
214
99
156
90
91
91
185
106
78
107
108
133
119
133
92
129
101
119
131
82
138
89
73
99
86
96
91
179
89
102
109
109
75
127
172
105
254
82
86
127
116
174
99
137
116
124
106
114
101
152
73
104
88
80
76
91
206
114
227
154
107
100
74
72
78
72
73
110
159
92
137
89
90
67
96
88
127
142
95
64
103
254
121
145
123
70
225
97
129
85
210
91
110
108
100
98
143
104
83
66
94
86
92
116
96
95
186
87
64
85
74
254
83
71
80
95
70
84
182
132
78
84
94
131
84
98
147
172
85
104
83
141
121
154
95
141
95
117
68
68
105
145
73
130
126
92
135
82
151
147
80
111
111
72
77
79
77
80
78
172
92
71
79
80
105
60
78
127
122
234
81
254
77
87
232
104
73
131
87
69
154
79
139
91
75
68
131
91
86
78
129
254
82
102
214
106
169
137
124
76
241
87
231
72
74
102
89
89
98
109
75
93
72
158
147
126
84
254
164
74
191
63
73
117
91
131
94
100
90
135
107
79
67
109
150
126
85
85
162
85
63
109
165
106
109
103
184
66
93
83
118
226
204
102
89
127
77
67
137
73
80
80
78
68
74
116
80
113
118
139
153
129
72
94
230
116
78
83
105
151
88
102
71
113
96
113
131
84
89
93
113
110
87
70
75
138
63
87
74
99
135
116
82
84
78
139
66
87
125
95
111
70
175
84
87
75
70
142
84
85
153
79
140
90
78
76
104
83
101
78
117
254
72
113
96
73
87
63
143
119
92
76
97
101
122
171
84
98
74
65
131
95
79
93
99
101
140
222
74
168
85
97
241
67
98
102
87
82
128
95
152
118
116
132
91
82
92
130
116
72
68
75
80
171
113
72
85
82
105
254
101
85
86
200
144
208
70
139
243
83
68
203
96
89
109
254
79
88
93
126
92
158
74
62
95
164
146
131
67
125
159
102
71
140
111
100
73
169
154
86
96
167
139
89
69
80
78
150
89
73
112
137
110
112
91
79
93
67
121
77
139
160
71
63
250
79
84
135
78
158
114
83
68
86
144
117
116
111
71
200
175
73
83
76
125
92
68
225
212
89
94
89
89
92
99
106
96
68
110
72
98
91
69
113
105
69
74
176
99
68
90
116
254
234
95
79
82
171
115
77
65
82
218
105
59
209
137
147
80
75
135
79
114
95
76
113
92
86
81
151
150
104
143
69
146
105
78
199
85
151
75
88
84
89
254
93
92
128
159
78
87
100
81
122
107
65
104
70
80
122
97
254
173
184
82
131
132
76
118
84
197
58
126
70
98
81
196
138
84
119
124
90
165
121
79
104
117
241
179
133
88
101
118
130
86
91
78
100
109
80
82
102
77
81
231
90
98
89
160
89
92
126
135
71
139
101
214
228
110
96
92
97
165
253
135
254
234
58
123
96
85
89
78
65
88
66
72
122
110
96
123
69
73
82
189
254
96
124
113
208
74
132
250
102
89
136
78
86
187
100
96
79
221
81
83
140
203
172
162
143
94
180
233
86
129
115
69
79
98
238
87
87
70
73
198
79
91
82
130
129
109
141
83
90
87
117
71
133
120
93
142
80
241
109
60
73
69
90
86
112
224
122
161
88
87
95
77
86
117
120
177
154
67
107
63
114
67
80
79
179
137
108
93
88
76
177
94
121
111
121
70
86
93
129
82
166
80
68
100
73
64
189
76
114
77
100
112
173
230
206
91
106
74
105
80
87
66
222
96
82
254
75
88
150
94
151
98
80
85
65
83
138
82
80
82
67
154
118
140
79
105
93
131
76
72
245
126
77
187
79
76
90
107
132
98
138
80
254
198
150
106
73
75
81
60
195
171
131
92
151
102
85
63
82
209
91
86
88
74
232
132
95
75
101
93
96
88
106
83
120
208
78
117
130
178
74
78
91
84
131
71
105
109
96
113
108
111
161
81
96
80
133
98
108
127
103
104
73
77
66
104
106
92
79
225
73
106
164
82
71
70
129
63
223
89
229
240
90
75
67
122
79
92
72
89
74
151
120
79
114
80
85
91
252
73
112
97
220
77
84
75
96
81
82
131
77
134
75
89
68
84
71
89
117
162
89
196
149
72
103
87
88
201
96
93
90
76
91
79
116
102
103
139
113
86
110
248
228
254
119
85
93
74
225
105
193
176
109
177
98
151
200
88
82
106
87
254
68
77
72
117
72
122
82
101
99
87
189
60
80
158
76
179
77
144
173
71
88
127
67
174
198
72
118
100
104
83
88
172
106
107
178
62
101
119
97
233
70
77
79
83
90
118
68
74
101
93
103
66
59
105
77
215
136
103
139
248
85
82
80
194
138
102
114
90
105
89
135
76
66
164
137
143
192
82
110
100
119
143
235
108
139
83
254
67
112
254
77
109
135
106
82
115
82
95
101
80
95
93
104
77
87
254
71
121
220
95
134
74
72
129
84
91
169
139
80
94
100
254
139
88
72
75
90
103
146
73
77
164
123
68
101
244
224
78
97
125
122
92
254
76
92
78
84
130
151
219
115
208
69
98
119
113
186
209
134
124
75
71
84
79
133
210
117
240
99
100
71
94
99
135
74
91
121
94
96
81
100
157
119
254
254
112
71
217
92
87
64
114
74
135
71
180
223
79
83
79
132
66
72
98
254
67
104
94
86
152
119
76
96
167
69
80
73
118
105
114
88
77
72
199
143
115
125
103
69
112
233
254
148
79
97
86
176
190
96
78
137
88
101
99
73
81
74
191
97
106
81
101
68
73
107
77
82
118
249
91
79
85
96
105
72
99
73
67
110
60
85
143
92
96
215
85
143
83
74
69
117
73
254
88
93
164
82
126
112
71
93
126
70
97
85
88
72
113
124
75
107
81
144
139
81
244
114
73
89
95
123
111
79
72
96
133
143
143
79
175
121
87
103
214
60
120
93
86
71
112
103
117
77
176
189
80
141
150
79
77
99
95
119
77
85
72
81
60
64
81
130
98
246
141
84
103
98
157
83
129
152
93
173
94
86
82
81
81
95
98
84
254
114
71
101
110
79
79
129
72
227
140
184
72
116
157
151
125
87
93
85
82
94
112
72
87
107
76
80
102
130
70
87
159
81
103
88
79
254
90
84
70
98
74
72
90
122
155
68
71
123
82
80
82
102
200
89
212
102
116
131
116
157
73
235
85
84
88
101
133
109
233
193
134
88
101
85
84
84
244
119
81
133
72
88
147
130
160
66
72
125
193
83
92
71
76
101
89
79
76
111
94
97
112
99
120
87
109
82
70
254
90
155
103
107
143
80
196
124
93
82
85
101
149
254
86
103
143
82
108
94
63
79
101
107
100
71
90
68
60
92
81
79
68
156
84
64
76
71
89
89
101
86
110
106
86
64
194
111
80
65
80
221
87
74
95
70
102
206
68
106
161
89
70
128
75
102
69
107
84
86
232
156
147
90
82
192
102
86
205
94
223
112
135
63
97
94
86
152
141
217
124
87
225
130
118
97
133
251
66
93
96
80
93
88
87
81
89
73
187
82
126
95
254
108
68
82
89
115
150
83
78
252
92
179
150
92
71
140
103
70
203
141
124
230
121
139
91
119
94
108
231
78
84
94
102
164
101
82
115
93
92
127
86
144
94
86
78
145
93
67
137
110
156
70
127
95
88
82
81
242
109
75
69
76
216
82
139
68
192
126
122
96
98
127
132
87
86
102
254
143
120
225
79
142
97
162
106
77
183
144
125
125
63
121
108
78
203
108
97
124
66
116
180
67
82
93
124
126
99
133
95
149
93
78
119
224
94
93
121
117
75
192
254
163
125
111
125
88
76
102
84
101
115
87
103
70
100
103
125
97
66
254
80
84
90
85
144
71
95
99
83
78
92
82
97
69
69
241
104
91
78
94
144
98
107
87
116
88
111
86
146
128
123
138
136
131
154
79
126
83
86
79
103
87
90
69
81
92
106
90
80
159
88
81
198
88
74
69
77
97
179
214
84
112
101
118
92
89
117
126
83
79
110
83
69
204
93
152
146
79
70
86
75
77
254
81
107
128
192
75
83
80
108
69
90
79
92
110
82
221
190
79
165
116
105
86
142
80
76
68
80
119
79
86
131
155
79
96
125
102
86
254
81
90
83
137
73
86
131
91
144
81
96
115
123
128
149
83
81
136
70
100
81
125
86
84
104
105
92
94
70
81
112
192
96
79
89
171
65
172
85
152
131
109
77
168
134
82
78
106
96
100
99
95
195
85
86
91
97
76
71
77
142
103
70
123
102
69
95
186
67
99
113
119
82
98
68
73
108
140
74
74
81
71
87
86
96
104
104
163
166
106
93
163
103
134
85
91
93
87
83
114
107
226
82
102
141
101
115
105
102
206
102
90
77
139
235
124
70
67
84
187
196
114
96
153
99
118
151
96
70
86
254
130
97
100
74
78
87
76
69
254
94
76
88
92
100
221
63
71
84
116
106
190
80
80
80
143
80
185
67
120
94
73
109
70
106
109
101
76
85
118
74
96
144
158
79
157
73
65
99
90
167
92
203
75
181
246
67
83
90
76
210
86
71
196
107
89
98
59
111
147
91
63
76
162
117
127
107
86
70
67
96
111
66
134
73
129
101
93
93
118
112
104
144
116
89
98
128
80
83
140
197
83
123
92
98
95
193
92
114
122
75
197
88
121
75
75
178
87
77
157
88
101
72
213
171
124
104
68
165
121
137
86
60
105
78
93
135
78
133
137
104
78
99
133
76
89
102
94
97
93
83
91
139
75
130
122
132
69
97
90
241
71
162
94
73
150
132
222
107
82
105
126
81
97
96
108
107
90
191
205
97
73
85
69
72
86
138
115
90
102
104
80
192
94
79
235
92
208
121
127
163
240
90
117
128
213
88
92
85
160
130
91
110
96
94
97
254
105
76
79
71
114
86
152
254
127
110
133
141
89
89
148
128
113
156
112
96
97
67
99
83
102
70
111
107
80
83
79
68
91
172
129
83
103
177
73
116
92
104
81
95
124
89
124
136
68
84
70
74
80
103
69
106
82
86
115
138
82
92
69
67
108
222
101
116
78
84
131
79
149
77
99
89
79
81
132
111
104
155
164
156
101
81
89
88
69
120
63
71
71
71
124
207
85
65
118
90
165
108
84
97
83
88
123
247
135
112
92
88
80
91
83
104
209
183
228
78
70
81
79
82
232
144
78
119
121
113
102
83
83
91
87
124
184
98
72
82
71
142
159
110
141
110
100
62
140
98
254
96
95
64
117
113
177
86
111
110
141
67
66
87
209
118
161
117
94
111
122
86
73
83
82
102
236
85
74
62
73
75
93
101
104
144
140
147
111
92
131
92
224
101
67
67
99
74
67
217
85
80
79
126
98
74
77
137
163
100
125
85
81
215
67
75
87
102
70
94
99
106
92
97
91
104
84
108
80
94
78
80
77
124
80
238
248
82
83
67
116
93
100
73
225
178
85
129
167
81
129
94
104
109
60
237
97
144
222
165
252
219
93
89
80
180
71
203
92
135
85
149
105
161
85
152
147
118
115
71
109
129
139
192
90
93
90
105
92
171
100
253
92
152
116
75
138
128
81
129
124
98
225
254
80
119
119
98
76
81
85
139
152
209
247
128
252
63
122
232
88
110
70
214
81
164
128
254
145
117
149
172
88
103
231
140
109
151
106
238
131
87
208
81
90
102
254
102
173
128
79
254
158
127
180
85
117
77
226
133
66
85
118
106
127
194
80
159
124
254
92
86
99
95
129
91
153
96
199
122
71
153
85
101
91
155
96
132
167
86
93
81
231
97
123
87
93
166
254
78
158
83
105
128
254
83
252
95
90
81
210
124
88
93
254
244
175
136
85
117
115
133
147
118
131
176
208
131
148
254
109
79
219
137
134
112
81
175
87
107
122
84
254
105
95
79
115
254
159
120
117
77
145
152
190
155
105
105
74
126
102
95
146
125
129
133
77
77
156
73
152
104
71
93
95
158
147
69
196
254
104
106
76
89
73
122
163
138
111
99
208
115
153
153
87
139
116
104
158
120
81
119
96
96
242
91
105
99
155
81
254
119
94
108
118
243
140
89
85
82
236
88
89
102
243
90
77
150
152
126
170
219
254
139
85
254
164
131
103
94
74
117
132
80
163
91
132
76
213
81
63
244
115
243
254
93
97
102
254
73
137
113
100
254
69
113
254
95
162
120
113
71
80
132
109
250
253
73
93
120
111
93
254
115
77
68
101
136
171
137
113
226
80
130
96
77
66
81
131
72
190
111
109
79
90
181
97
137
66
94
124
139
94
145
137
91
254
90
117
102
254
254
146
85
238
105
130
112
105
83
72
114
124
254
108
92
73
234
97
254
98
122
116
99
138
242
160
101
127
99
212
102
65
162
169
96
82
82
145
123
110
113
243
111
191
216
97
209
104
77
254
128
77
91
78
96
137
246
121
84
115
79
254
254
62
75
254
254
247
82
123
208
116
164
86
93
142
118
119
80
91
95
172
254
78
179
103
81
161
96
116
129
88
74
83
111
126
101
141
106
121
91
223
118
78
155
145
154
134
76
81
176
82
254
183
155
79
146
254
96
84
194
173
127
88
134
67
77
74
137
88
81
136
127
90
144
111
90
101
143
83
146
118
146
112
122
93
254
108
125
254
105
80
185
254
120
91
196
84
76
254
103
84
126
90
165
162
114
235
170
92
92
174
190
119
254
142
100
156
151
254
89
89
174
94
85
108
135
107
120
105
183
135
85
115
243
165
78
107
254
132
118
105
154
95
143
91
177
103
80
82
252
114
81
68
91
113
80
95
254
172
121
113
89
111
97
90
219
252
220
125
89
81
254
136
181
254
88
252
163
231
92
63
201
167
254
83
139
107
110
83
103
104
157
91
136
130
153
254
73
68
117
124
149
107
162
123
109
85
116
196
88
102
78
112
79
158
128
149
90
99
254
254
234
133
95
210
83
143
96
101
97
192
254
114
70
232
135
81
225
126
138
166
93
217
119
148
87
110
99
76
84
86
72
167
66
193
116
132
112
178
159
83
118
148
104
105
87
92
254
140
100
236
87
146
88
175
84
87
85
92
112
108
112
243
132
98
110
165
243
75
187
112
113
113
82
84
97
77
82
74
146
231
94
104
128
143
108
195
146
152
115
169
170
134
124
74
91
106
134
119
215
122
113
107
75
105
107
121
106
90
249
145
163
111
121
161
129
159
79
114
109
86
77
79
75
194
141
141
86
116
105
215
166
132
129
101
110
117
122
254
140
91
203
135
99
135
75
72
139
254
134
103
133
153
158
165
83
67
254
149
66
254
98
87
84
111
83
189
84
124
250
82
101
82
138
123
118
100
254
86
133
123
105
127
120
170
109
182
201
254
149
132
208
126
172
225
120
190
140
134
137
204
150
130
224
156
113
128
92
133
131
92
66
150
120
99
95
252
128
254
84
109
162
115
227
109
254
124
126
90
139
145
87
123
107
85
99
113
111
240
104
82
186
173
103
79
254
102
68
81
158
114
131
83
142
235
254
140
112
122
158
139
244
104
122
101
97
199
87
106
97
109
90
254
254
165
137
106
118
129
218
77
91
143
214
203
78
254
154
113
105
106
122
84
118
73
82
94
110
103
155
87
94
97
228
93
81
97
70
251
189
107
99
100
123
108
95
224
90
181
82
211
132
148
254
168
133
90
71
148
87
91
254
113
131
157
194
78
136
125
254
246
130
68
81
78
80
201
117
141
82
254
254
136
81
101
204
122
120
104
102
166
118
103
88
105
149
245
124
82
79
79
137
172
96
110
83
160
176
77
116
159
113
69
125
239
123
111
151
169
60
80
96
226
133
192
110
70
254
235
236
136
94
141
101
91
127
242
72
103
92
121
144
123
80
164
94
126
118
86
235
71
149
152
103
254
227
141
249
87
134
91
128
145
105
76
114
119
233
84
104
119
130
128
110
74
109
158
157
164
143
176
117
201
125
69
84
130
126
147
102
235
85
95
226
254
71
118
107
101
104
90
145
133
184
139
90
66
254
254
100
83
106
93
143
104
113
235
81
81
79
165
152
121
123
127
111
86
78
188
128
194
185
94
249
162
111
108
140
73
88
101
95
87
149
136
85
94
226
78
90
142
122
254
231
135
252
116
236
92
94
149
94
129
86
220
117
88
83
207
143
136
168
172
254
115
96
94
128
77
113
107
76
254
130
254
88
74
94
97
74
254
175
121
140
139
200
152
132
108
119
83
87
74
84
103
114
141
92
80
126
145
90
136
78
97
78
154
108
105
102
76
131
102
153
234
117
88
122
137
106
143
99
205
254
74
91
118
157
199
85
90
71
205
82
129
202
119
120
119
116
254
94
145
78
123
148
214
100
106
214
83
160
87
140
254
104
113
187
108
158
172
133
234
254
254
127
132
148
115
94
87
141
80
66
82
79
128
110
254
199
133
128
82
137
87
61
88
122
254
69
254
96
64
65
180
153
89
93
85
134
221
162
91
252
254
159
166
86
101
113
178
91
66
97
212
91
87
254
126
77
99
220
109
254
80
119
113
189
85
107
109
109
221
84
216
85
118
92
81
71
86
134
94
122
165
234
111
74
254
84
107
208
91
124
254
114
80
163
161
99
213
105
132
191
87
84
163
72
100
132
83
130
129
78
86
90
75
107
98
109
81
180
79
83
133
113
143
78
208
70
74
134
180
133
180
88
105
79
86
135
254
73
89
109
86
254
130
123
153
126
175
133
245
158
254
91
138
108
168
143
121
144
196
140
156
77
132
251
105
77
143
254
122
109
75
108
132
89
92
85
93
112
129
249
254
127
142
113
76
96
107
109
208
123
164
82
73
120
158
113
96
235
103
95
81
233
129
148
80
122
205
81
108
82
197
236
90
107
85
143
183
104
130
120
108
251
117
103
164
254
233
106
79
118
102
184
254
146
86
119
70
216
121
78
142
136
149
192
209
91
254
75
119
254
254
168
75
77
233
78
254
162
112
108
116
85
74
126
254
87
147
161
81
93
88
112
121
106
116
254
218
88
82
114
124
96
82
79
130
156
136
254
120
103
103
105
90
100
93
206
82
111
77
104
240
120
94
120
72
78
217
122
80
102
170
126
254
76
118
158
153
119
160
99
87
85
176
75
125
145
114
125
250
73
97
104
94
104
246
70
254
223
86
160
76
114
130
82
89
75
123
136
142
254
187
91
106
80
154
254
158
127
81
89
113
66
125
92
254
119
120
204
91
254
144
112
91
128
197
93
80
147
151
122
252
99
112
94
101
254
128
161
97
79
112
82
130
102
107
95
117
175
203
119
252
160
145
254
148
115
136
104
128
83
134
153
125
130
85
141
114
120
66
78
98
92
169
87
124
100
124
142
94
95
102
222
145
99
92
185
127
123
134
152
77
254
81
100
79
79
113
95
84
153
115
118
99
169
99
107
107
80
69
169
146
115
87
93
200
184
164
70
103
78
79
137
95
96
254
254
88
169
125
254
71
143
89
168
123
86
118
87
117
81
99
227
152
182
99
99
174
120
179
98
124
73
136
77
82
131
181
107
88
128
116
134
130
177
138
80
254
84
137
133
79
100
123
139
177
81
125
97
115
114
94
254
101
69
110
248
167
185
80
122
94
206
254
110
106
239
100
135
132
108
77
105
254
254
126
144
88
115
126
91
94
118
117
118
209
117
114
97
113
78
247
92
96
114
121
68
237
167
109
193
125
67
76
149
137
128
93
96
174
93
161
254
77
131
69
119
112
91
79
114
92
126
129
78
87
91
86
87
131
90
254
86
245
71
95
139
93
85
76
84
104
137
111
96
180
91
82
134
164
138
254
115
69
142
82
159
87
91
93
254
136
176
122
215
106
66
222
98
97
229
88
137
155
112
77
160
110
139
80
254
254
130
185
254
187
75
247
117
134
254
92
120
84
81
127
117
89
142
106
90
118
107
211
100
117
81
104
237
120
218
88
167
105
79
91
130
205
79
224
156
150
165
114
138
81
103
106
83
84
133
119
82
95
109
79
159
84
95
83
113
89
79
99
128
87
78
108
174
134
201
128
78
254
95
96
139
151
95
97
95
183
166
117
211
147
175
99
131
98
71
99
180
235
80
94
81
120
69
140
116
73
75
182
73
174
102
72
121
77
102
116
221
119
77
97
139
96
252
104
127
171
254
105
134
79
174
86
117
133
80
104
85
141
86
110
206
200
196
81
177
129
81
105
159
160
116
89
149
101
89
124
71
91
254
78
254
134
134
254
122
170
74
150
221
118
115
251
83
131
236
130
87
136
93
127
225
77
97
91
145
126
111
102
89
95
86
131
133
97
81
254
191
98
137
124
102
119
98
254
114
161
134
254
161
109
98
127
64
107
103
94
101
239
141
131
104
124
113
128
98
104
107
91
88
150
254
167
106
150
126
156
127
171
98
97
142
120
254
122
254
129
254
105
108
146
254
227
99
234
247
119
109
146
152
133
107
97
206
85
77
83
75
95
78
99
123
84
116
84
248
88
85
108
78
84
92
86
74
197
99
233
73
142
226
180
181
254
160
77
88
231
191
141
131
85
113
168
109
107
93
129
92
83
141
143
141
91
115
254
190
120
254
254
145
205
201
127
91
119
101
115
104
113
77
130
239
233
138
132
223
129
118
96
147
119
79
92
172
138
100
135
239
254
88
90
115
97
86
143
102
94
117
147
158
208
105
240
84
97
155
67
177
126
124
220
117
137
103
94
254
197
92
94
77
234
114
132
245
119
105
95
247
146
254
106
105
87
122
254
87
79
147
138
83
193
86
102
82
94
92
112
231
97
67
91
104
206
254
94
119
242
142
179
254
73
197
81
99
170
122
141
88
75
92
105
74
140
160
81
96
251
127
120
132
98
126
88
79
136
89
119
237
154
109
118
205
84
84
127
88
111
114
92
96
112
72
127
91
81
98
254
79
82
86
216
81
89
74
110
77
108
109
96
163
73
254
129
239
77
238
157
178
119
211
104
89
139
105
127
80
74
109
88
126
99
70
100
108
81
141
80
74
131
71
157
94
108
110
254
110
114
84
153
98
89
98
94
86
113
150
133
208
95
103
208
83
128
254
98
254
254
96
102
71
113
77
85
164
116
132
254
98
96
143
74
94
89
116
135
87
95
159
85
120
223
160
242
98
242
121
137
119
254
118
133
78
106
89
99
85
76
80
178
78
86
114
70
88
147
102
92
103
189
72
89
127
94
128
137
83
68
110
119
79
194
161
195
112
245
121
94
85
198
98
89
84
133
88
81
85
70
94
118
181
71
240
135
107
194
254
115
106
105
94
105
92
92
137
93
137
69
115
120
65
108
77
140
94
94
88
125
103
78
142
128
114
85
188
166
105
82
104
85
108
126
129
138
84
147
124
198
254
113
133
195
118
108
66
88
79
104
154
152
163
134
114
156
75
254
110
121
100
111
148
112
140
116
120
165
199
218
205
85
88
169
110
110
83
152
78
115
254
142
56
115
84
106
94
175
149
250
145
112
84
104
120
82
83
85
120
254
207
226
119
104
116
99
160
254
65
99
110
254
81
95
83
77
129
136
85
79
232
240
108
101
85
118
209
86
93
183
117
120
254
101
179
145
129
106
107
143
114
83
77
186
140
152
214
170
190
241
81
254
119
145
113
70
107
77
88
104
75
77
108
75
175
87
94
115
73
223
254
254
129
94
97
112
141
77
75
94
115
103
95
145
225
116
87
98
116
87
102
254
87
78
251
68
111
92
84
129
104
182
83
98
123
86
102
121
188
109
234
204
138
246
73
103
68
107
254
89
83
84
80
105
84
93
88
81
125
153
87
82
100
93
172
114
82
207
74
84
87
159
123
254
71
140
155
65
113
87
125
103
137
94
89
71
196
82
236
95
93
163
254
200
77
96
107
168
90
80
85
129
91
90
93
105
145
108
160
101
92
59
120
76
150
97
101
91
214
179
83
71
153
133
135
87
122
108
103
89
142
113
119
77
198
142
84
63
81
69
98
96
119
181
73
80
73
142
107
98
176
71
83
120
154
90
133
72
68
93
106
254
116
103
123
84
116
172
135
110
137
124
243
68
109
82
254
81
85
111
121
94
118
223
71
112
99
84
83
82
91
224
143
71
138
85
121
91
152
132
135
80
161
111
179
89
125
101
114
108
120
98
108
119
254
123
147
83
117
88
155
133
114
137
94
119
207
226
104
104
82
254
91
158
227
254
187
136
80
87
217
167
128
219
129
80
101
246
101
68
99
128
157
145
107
84
61
117
99
74
85
253
89
154
94
115
254
248
90
85
92
203
94
121
195
72
93
197
83
67
65
250
179
254
139
107
143
106
192
86
121
120
72
254
113
129
100
89
95
217
160
89
237
89
177
92
96
94
87
112
99
254
98
212
245
93
182
73
254
85
88
87
99
142
254
71
122
113
84
141
107
86
107
106
70
109
96
126
152
87
150
118
92
60
98
96
89
99
73
126
111
136
87
71
243
151
254
87
174
115
118
84
93
136
87
81
115
70
120
254
139
83
89
78
76
79
247
139
120
95
227
87
132
98
105
116
127
127
254
119
84
68
107
145
69
246
130
169
139
75
69
126
115
221
99
106
252
144
213
74
110
95
99
134
115
135
146
123
119
104
144
73
242
103
67
77
92
229
105
73
201
97
95
85
109
200
96
158
204
68
106
91
150
92
88
97
89
128
99
69
122
158
74
100
62
77
254
77
166
128
94
95
77
215
198
71
76
125
96
80
80
112
85
97
219
134
95
116
254
124
87
254
87
82
86
236
63
95
76
220
215
155
143
100
94
111
112
92
86
218
156
115
65
93
92
152
226
165
90
70
85
100
150
219
254
67
253
84
102
77
97
80
108
103
140
136
124
100
81
77
122
135
77
97
97
250
91
127
110
89
74
126
225
96
123
79
74
73
87
254
87
117
83
96
102
149
71
125
118
77
123
103
93
78
86
67
144
79
254
76
146
106
85
105
130
76
127
87
105
142
173
237
123
85
230
236
86
252
124
140
122
112
79
79
134
117
104
113
80
173
112
89
79
80
172
101
67
70
131
104
71
123
119
68
118
112
82
79
132
250
138
101
173
80
138
84
197
168
103
196
112
93
146
86
185
178
78
86
159
254
81
127
254
113
113
98
75
147
121
250
79
111
106
207
142
218
133
121
114
147
79
88
101
148
94
66
141
151
254
241
250
126
81
165
169
173
94
109
125
114
97
254
113
237
191
86
109
111
254
71
254
123
65
187
115
122
91
67
93
88
82
109
127
93
113
90
144
90
130
223
254
104
170
78
147
133
152
222
108
126
107
143
108
136
115
139
132
71
251
77
71
68
84
170
78
128
93
89
85
126
95
83
117
80
109
117
82
80
75
60
88
110
127
73
157
113
152
127
166
62
150
109
96
121
221
202
74
68
85
79
95
95
126
229
140
85
123
135
111
104
70
97
184
160
90
105
74
137
134
254
84
198
77
180
197
254
122
86
127
82
128
210
126
178
85
118
119
138
112
80
124
138
76
88
80
86
85
174
111
100
111
69
103
78
90
91
120
230
120
113
103
118
134
106
84
122
186
87
117
96
74
174
123
92
87
84
97
134
93
246
73
94
107
83
142
144
134
82
182
165
79
247
178
101
76
91
109
129
234
80
96
111
222
89
160
228
72
104
100
138
74
93
88
138
78
81
143
84
81
105
171
70
175
253
126
212
72
114
172
93
103
117
84
64
254
116
106
112
208
119
236
212
163
150
137
84
189
71
122
117
69
105
76
91
127
115
137
113
133
151
168
113
75
175
100
100
127
83
97
122
103
119
143
229
108
113
119
126
184
103
99
78
130
157
138
98
140
91
236
125
91
142
79
97
100
141
99
86
254
124
90
125
92
105
95
254
109
99
106
75
118
76
93
120
240
77
91
73
111
203
222
90
153
102
254
126
95
122
80
102
139
132
83
122
118
93
102
88
128
168
211
124
92
110
193
167
254
77
120
120
103
90
98
228
95
156
107
72
254
148
172
87
109
81
118
137
127
145
108
221
195
177
84
170
81
254
111
170
135
146
235
98
97
218
95
104
86
107
122
95
95
96
240
251
105
96
111
77
83
73
162
90
88
196
220
90
117
119
254
86
108
102
75
179
123
175
96
174
119
105
177
76
125
118
254
254
91
73
102
90
99
97
102
173
193
254
146
114
159
89
96
128
85
185
249
93
97
116
73
117
90
155
88
112
97
81
102
220
73
139
171
101
92
118
129
99
164
123
127
83
194
101
102
100
83
197
74
254
150
92
87
95
97
84
106
109
94
98
214
60
84
94
136
101
123
80
254
140
111
126
113
79
101
117
96
246
75
78
143
254
113
149
99
105
120
239
115
67
192
108
65
145
115
254
141
130
96
73
137
96
75
93
238
183
132
105
250
139
238
82
86
109
100
143
83
84
112
79
72
79
116
204
79
111
124
224
84
95
153
126
114
188
102
84
126
88
109
173
225
112
223
93
153
235
163
119
122
80
113
79
142
98
80
91
133
125
116
137
92
254
84
130
235
95
243
110
81
122
182
110
160
208
136
115
206
254
87
103
75
187
92
109
175
90
177
254
86
107
127
209
254
82
74
191
91
93
111
89
102
155
81
90
68
200
75
125
114
78
103
142
109
229
132
80
81
82
219
103
136
105
147
254
158
121
72
236
99
94
86
135
86
133
94
254
88
222
104
254
169
70
112
98
71
254
152
187
109
91
109
101
206
254
73
76
128
106
212
120
90
122
77
80
214
105
82
129
76
90
238
132
117
109
103
112
119
195
160
87
213
104
118
85
227
120
139
97
94
232
81
87
101
252
148
72
82
119
79
156
95
119
213
73
155
85
144
91
86
254
72
254
132
113
167
83
67
110
72
72
117
108
124
99
119
118
70
107
121
116
98
80
138
85
164
252
111
204
79
243
139
91
90
116
88
77
72
91
92
116
94
138
89
254
130
208
94
100
118
87
94
111
206
81
90
78
240
254
143
130
97
118
107
91
87
231
141
82
89
162
87
123
105
83
88
105
245
80
89
246
86
106
96
245
76
74
93
70
254
99
75
166
81
210
75
92
119
99
81
130
78
183
89
138
90
93
63
183
194
90
104
80
145
119
70
92
100
246
206
74
119
68
102
137
109
104
83
254
73
93
123
190
103
106
254
98
144
78
160
132
83
96
92
80
111
86
136
215
66
106
105
75
254
121
178
95
79
214
104
144
176
138
84
118
213
128
155
73
125
104
254
166
79
76
94
186
98
86
232
115
86
75
223
73
107
129
111
106
254
92
113
157
124
74
138
93
108
254
133
81
118
115
155
142
100
124
111
254
79
254
120
123
93
168
145
152
95
88
238
103
125
254
175
127
80
118
93
234
124
159
254
88
153
83
102
158
171
122
106
187
195
189
231
92
110
174
127
236
134
182
92
97
143
161
125
75
93
118
94
109
87
77
92
77
78
83
176
92
74
146
254
84
87
159
95
148
82
97
58
100
104
104
106
80
110
110
78
113
95
174
254
182
91
85
124
84
72
254
127
151
72
82
254
254
109
108
86
172
231
189
142
144
83
132
89
91
254
89
171
117
69
208
88
135
91
120
88
118
79
223
142
200
191
72
254
62
68
97
93
140
121
91
166
223
150
79
132
177
101
118
82
186
81
206
119
85
94
70
95
86
114
110
218
75
84
86
101
152
160
132
161
86
93
96
254
88
85
116
115
86
121
102
79
159
87
129
124
78
104
75
159
98
75
97
137
122
89
241
108
89
254
88
92
91
131
120
98
101
73
141
114
78
235
115
149
116
139
111
114
96
131
126
131
86
253
142
95
175
76
217
254
254
119
86
98
254
128
117
222
106
254
214
101
91
85
118
118
113
174
111
102
75
71
221
117
131
162
116
78
254
221
84
111
143
107
154
254
129
107
130
76
254
137
136
86
182
126
100
219
72
123
161
254
76
105
96
95
119
218
80
136
95
253
145
156
98
128
208
124
109
95
76
90
132
110
81
92
82
177
152
90
113
103
225
64
254
254
131
86
81
88
94
85
81
254
129
251
87
96
254
77
71
93
215
97
142
254
107
100
237
77
106
254
102
71
102
131
162
105
89
85
219
72
131
106
174
167
85
112
101
84
240
63
167
90
84
95
66
70
83
79
124
79
90
131
85
155
111
123
85
91
106
70
122
71
78
136
104
208
73
143
220
124
128
85
192
112
73
128
127
85
107
76
149
87
254
88
108
115
107
107
121
115
83
82
247
106
82
143
153
165
109
82
66
93
243
104
105
78
80
154
91
230
96
223
139
94
88
76
104
126
254
95
102
68
104
254
93
179
93
93
108
183
144
82
80
98
190
187
80
70
145
90
111
254
120
78
88
103
216
94
134
117
104
113
103
202
103
196
100
142
123
248
190
254
79
204
120
87
231
127
82
149
134
66
95
149
135
254
254
89
73
109
91
103
106
83
71
94
83
107
115
140
150
121
84
75
93
224
70
79
83
101
101
103
122
101
84
75
78
137
73
78
158
124
106
71
126
135
130
62
157
76
74
156
159
120
81
152
132
79
106
242
254
146
87
254
104
120
254
120
107
157
89
101
106
99
88
91
140
147
95
95
90
180
130
146
118
61
71
206
123
95
153
107
134
168
87
77
133
120
224
105
147
96
153
254
254
97
231
250
88
190
88
80
112
109
128
116
110
93
235
240
254
212
94
84
95
88
81
96
133
102
119
109
102
71
104
181
224
91
136
253
139
90
157
71
192
104
108
120
103
103
237
93
83
254
111
93
78
191
213
90
77
102
151
90
79
170
127
89
173
99
99
147
142
226
80
85
81
95
124
118
87
106
112
100
87
109
76
104
83
102
93
117
117
89
71
202
101
205
83
254
79
129
98
159
244
85
69
121
81
254
76
132
93
151
94
175
85
93
87
125
74
86
141
74
77
83
244
76
125
79
69
93
125
102
199
254
220
96
116
112
73
101
98
110
144
132
201
250
117
156
121
148
246
108
116
254
107
81
86
141
123
125
90
124
83
105
84
137
113
86
84
185
106
105
119
139
108
88
199
99
60
89
79
164
113
130
254
132
92
83
251
98
89
179
122
215
94
112
83
80
150
173
98
145
197
85
254
226
104
125
82
113
76
150
85
103
104
115
98
85
94
137
98
95
125
127
86
127
240
254
59
109
118
132
73
94
99
96
181
82
128
92
89
112
91
91
94
85
129
196
93
134
101
136
137
75
130
136
89
100
101
123
84
124
85
86
186
254
115
111
217
109
118
77
75
247
213
97
83
94
119
71
254
238
158
91
104
102
87
254
88
85
78
79
114
75
254
130
93
233
146
132
254
154
63
91
153
197
119
254
120
80
104
96
101
128
112
115
108
251
244
153
120
119
254
100
101
84
154
87
68
73
88
120
75
124
86
165
73
254
254
168
101
254
240
254
126
75
157
95
86
153
187
254
79
67
94
107
154
100
128
176
84
121
88
177
116
65
208
226
128
90
170
91
73
114
166
156
85
161
133
231
179
83
70
163
97
254
85
110
86
96
254
121
195
88
82
180
254
94
176
81
77
245
120
86
145
106
121
122
141
114
75
70
211
77
74
81
104
98
94
120
129
93
128
254
159
120
128
79
127
155
63
174
85
77
94
134
106
88
173
145
69
164
140
193
103
141
99
99
67
123
114
254
82
130
254
114
127
95
125
105
200
132
142
232
123
236
128
75
100
89
82
102
98
126
114
159
89
105
227
118
108
119
87
86
226
77
118
112
245
119
81
149
82
102
109
74
144
135
89
110
98
97
155
179
100
127
88
138
223
103
99
82
98
77
120
73
125
254
85
78
182
112
81
125
136
106
133
168
74
113
102
95
79
187
103
100
99
203
159
114
117
87
77
133
101
102
99
167
71
145
125
113
111
76
77
164
99
143
80
75
88
186
252
173
166
112
86
113
73
117
167
136
85
130
65
254
81
183
102
117
74
122
248
111
197
70
243
128
115
221
126
134
109
136
139
101
72
149
94
118
136
165
254
55
88
78
81
74
121
243
140
119
91
98
97
120
160
135
151
92
78
120
105
77
103
108
126
142
114
95
143
75
86
119
174
93
88
97
123
117
136
87
129
110
104
74
81
84
118
254
186
96
73
120
107
121
143
97
92
103
85
114
112
81
101
72
119
160
99
87
88
248
98
67
131
135
83
140
146
115
142
76
92
230
117
175
209
90
254
109
128
137
88
235
249
92
136
97
148
111
104
166
111
254
87
73
218
105
131
204
98
81
88
96
78
122
101
108
97
186
119
254
140
74
142
172
99
127
135
103
85
85
77
254
73
133
173
108
103
215
78
98
235
76
194
89
93
139
112
72
89
184
110
104
90
85
118
91
84
89
127
138
100
133
111
91
254
164
71
151
69
155
120
77
185
100
73
180
101
93
193
86
111
103
95
81
127
111
77
84
103
86
199
254
185
72
97
126
91
120
232
93
90
254
254
119
102
94
115
83
97
106
134
88
72
178
94
133
99
83
84
176
87
91
114
91
85
96
236
254
96
99
138
83
91
116
99
240
79
132
254
107
80
193
94
254
106
163
88
114
128
141
108
89
135
89
125
103
243
115
92
254
89
120
233
203
102
204
116
87
119
86
133
82
132
89
90
254
90
151
76
204
188
85
157
149
254
101
87
146
99
228
97
102
79
72
130
85
67
85
101
98
237
120
88
88
254
254
120
254
112
118
114
108
136
80
254
200
128
116
110
89
234
144
91
79
82
87
79
75
99
254
105
88
115
254
159
80
78
92
75
106
147
95
87
110
113
220
86
94
73
128
82
90
205
135
254
203
106
180
101
73
146
79
83
169
106
84
148
108
145
117
119
91
75
141
78
150
140
80
121
124
74
137
94
123
153
93
132
151
64
115
122
114
99
79
111
85
109
127
66
141
77
254
127
102
64
206
140
125
86
254
89
99
150
220
90
99
129
75
80
113
167
129
76
157
71
254
100
173
145
254
99
133
122
132
254
74
101
78
125
242
124
95
114
151
132
153
233
90
206
121
91
67
73
73
109
89
111
100
81
140
76
206
121
63
110
112
64
82
164
122
91
111
136
157
79
137
121
107
81
110
92
99
95
110
141
122
108
254
112
133
124
128
111
148
254
91
144
86
103
143
101
104
78
120
71
124
91
90
98
235
146
78
115
187
117
100
241
116
251
133
100
99
82
83
119
120
166
111
134
238
86
164
111
116
94
114
120
104
156
144
218
254
95
254
78
74
98
127
109
64
179
254
195
95
169
118
208
130
114
100
249
102
90
102
73
237
80
89
199
216
82
169
232
80
94
75
109
115
81
196
94
80
176
129
118
160
110
84
72
77
94
126
101
75
131
91
80
103
123
254
92
83
70
125
118
117
219
102
241
254
93
148
218
134
107
90
100
83
254
136
104
237
117
119
63
141
246
86
190
105
88
75
94
71
91
129
119
91
99
159
225
157
97
94
106
254
77
148
75
79
173
115
74
120
125
254
94
80
188
82
254
207
114
82
92
73
94
123
140
68
126
99
113
254
106
92
179
136
121
114
213
170
138
254
131
181
254
79
120
254
90
234
121
89
254
196
157
104
115
90
89
95
254
93
109
85
184
254
119
124
206
92
117
123
117
144
84
165
112
101
254
81
254
122
84
88
254
227
229
97
146
109
78
118
82
110
101
254
107
101
96
126
79
130
123
131
148
134
82
236
95
109
246
91
176
66
97
106
109
80
68
84
254
94
142
235
132
254
189
82
237
239
64
221
111
75
139
154
93
145
117
120
138
75
214
86
242
78
118
75
153
100
76
254
90
92
123
91
61
193
90
99
91
254
86
78
82
221
84
213
175
65
70
199
240
131
95
119
97
115
160
83
248
101
186
88
165
106
88
114
186
212
74
76
174
151
231
57
207
160
98
182
104
78
80
167
124
159
103
241
92
70
145
254
87
200
198
121
116
146
75
125
241
77
213
85
87
109
107
123
132
96
80
80
89
105
72
121
128
131
89
102
123
106
89
105
218
254
176
128
112
93
97
78
95
184
92
105
152
69
82
113
92
95
150
236
95
70
71
104
82
83
73
254
111
95
120
76
132
226
81
158
200
114
67
72
111
138
100
124
93
89
63
78
96
187
115
118
158
89
85
254
93
254
84
215
81
106
87
79
130
122
156
124
110
87
112
78
85
231
130
94
62
127
143
198
108
92
245
254
81
82
78
136
114
123
126
79
130
77
78
186
254
97
82
113
84
92
105
118
94
93
254
85
103
196
72
74
137
95
82
254
191
94
94
153
76
147
128
89
93
132
109
79
91
86
93
88
244
89
254
82
72
68
176
253
248
121
155
92
202
128
112
75
73
114
115
88
98
92
108
103
88
104
99
85
84
141
82
141
111
73
69
123
144
169
191
88
131
106
104
82
254
103
194
100
192
73
173
205
125
204
94
74
73
91
254
245
139
96
89
136
142
90
179
121
108
168
90
143
171
175
254
84
84
81
102
84
120
83
94
72
153
66
97
76
123
191
150
111
67
105
93
124
206
87
116
85
130
125
103
123
76
115
106
120
134
107
99
102
126
220
137
78
89
103
140
225
92
133
89
190
254
90
167
100
107
108
83
123
105
133
159
110
99
152
254
99
66
154
122
127
254
67
97
115
90
99
102
111
74
195
90
229
76
70
137
100
131
248
130
78
67
67
79
90
130
90
135
105
83
105
92
146
84
82
118
109
78
94
107
89
141
138
98
219
225
109
142
90
132
77
175
70
161
88
199
81
74
108
92
85
70
111
85
202
183
146
89
163
115
80
68
85
172
90
222
85
254
85
220
102
158
107
92
247
119
254
86
93
96
146
86
191
87
101
80
75
83
127
120
148
57
99
120
82
94
129
96
88
79
118
122
91
154
88
89
81
111
87
103
90
146
144
248
92
153
96
189
137
148
128
111
106
254
99
68
211
124
104
135
141
158
135
254
74
84
138
126
145
157
137
72
143
88
103
99
98
103
78
78
72
136
118
101
100
129
103
95
78
80
254
67
124
103
174
225
80
82
217
122
106
243
75
88
99
88
104
205
74
100
107
136
243
91
109
199
254
254
74
97
198
254
108
123
70
254
97
123
100
146
254
133
134
83
81
156
142
103
126
116
79
60
111
118
116
123
73
71
254
113
102
151
78
168
80
73
96
145
254
59
130
93
85
254
230
253
93
104
150
83
64
94
103
108
103
166
101
194
86
170
87
73
66
87
109
126
148
133
115
174
81
254
96
124
163
92
123
93
78
138
97
204
77
249
76
118
95
91
96
79
88
111
235
107
87
82
126
80
254
156
71
88
144
72
78
100
103
254
102
87
109
72
235
248
112
73
158
124
127
151
109
106
128
110
91
254
109
172
136
105
137
66
93
113
103
98
244
154
103
131
123
83
86
143
97
116
96
110
108
101
101
134
212
234
82
85
116
70
125
70
119
59
98
107
186
75
254
78
86
100
79
102
70
99
89
89
254
130
106
254
127
118
124
78
87
254
186
141
100
155
74
178
238
115
101
89
115
195
128
90
152
146
108
94
104
250
77
162
96
71
78
153
72
118
165
109
55
109
95
103
118
126
104
130
117
95
131
157
80
134
133
82
177
108
91
107
76
90
77
81
93
94
76
125
91
73
141
121
101
125
88
67
69
75
100
254
84
157
147
254
96
140
77
254
103
71
102
106
98
92
97
108
119
171
92
138
149
112
254
135
104
229
112
75
140
151
254
126
90
84
93
104
103
145
197
71
74
80
85
131
138
88
96
118
95
98
83
216
77
141
78
109
114
254
112
99
112
94
123
76
113
89
104
92
87
125
85
97
225
76
106
72
87
172
84
134
254
75
157
93
117
249
134
121
247
69
117
105
139
111
126
95
141
158
95
198
243
68
72
81
146
142
170
254
79
122
134
134
99
89
68
77
80
74
79
66
152
80
89
254
247
136
134
100
71
124
83
92
86
111
222
210
138
99
89
254
182
97
95
112
254
163
125
60
72
254
77
78
89
65
88
251
219
86
68
77
89
83
103
83
97
76
76
154
83
143
77
168
96
97
147
84
107
138
86
133
131
106
61
133
98
139
65
108
80
102
254
128
87
142
101
83
109
84
74
70
153
85
235
75
129
254
104
141
148
254
112
81
119
115
77
225
142
102
77
109
95
96
77
77
149
86
87
110
100
93
98
139
75
254
86
86
159
94
87
82
175
105
254
82
89
214
109
77
107
88
105
81
80
71
99
82
122
120
128
147
109
120
142
105
78
70
108
89
119
234
70
121
106
149
99
178
140
69
141
151
67
95
254
67
134
212
101
124
130
121
149
113
90
93
96
200
99
151
145
147
235
67
95
89
239
254
107
133
80
114
113
110
120
145
125
68
83
144
146
142
131
116
112
70
183
57
169
122
78
99
94
73
91
84
75
79
88
254
91
254
126
132
117
101
231
126
96
130
90
78
118
131
115
83
254
88
110
99
106
88
71
74
223
101
116
122
75
70
205
96
130
102
129
84
113
73
124
76
222
83
109
59
77
84
93
136
104
127
112
105
87
98
111
87
254
118
84
119
62
85
113
74
186
87
98
82
82
91
244
76
74
110
97
111
109
95
161
140
84
88
93
82
108
102
84
102
88
79
181
179
86
173
125
135
251
86
254
106
151
86
74
106
77
155
125
184
109
74
138
125
117
101
126
113
204
254
97
72
116
91
86
93
138
162
91
135
76
91
69
95
80
131
138
245
91
90
148
108
238
191
111
114
99
91
120
254
137
99
254
81
254
103
116
208
71
84
129
98
82
184
68
114
82
102
120
125
223
254
121
104
110
184
168
130
119
102
102
176
98
100
81
90
92
139
102
68
102
111
136
111
88
141
139
214
65
89
104
84
67
77
65
81
123
94
140
238
254
142
79
90
209
87
83
77
78
169
89
105
158
108
242
128
254
177
168
79
227
90
71
102
201
131
75
225
113
81
220
80
96
98
74
108
170
140
142
101
126
137
89
100
220
125
107
92
189
217
95
91
71
254
111
91
101
95
254
119
239
118
79
254
199
73
83
108
158
93
254
101
144
99
250
254
61
136
82
127
87
158
70
254
129
136
102
195
81
152
71
105
121
80
140
108
68
103
95
83
254
93
83
105
254
103
134
67
99
146
108
133
85
79
71
97
90
90
69
91
231
140
80
116
82
95
122
221
69
86
72
109
114
108
93
214
117
254
94
109
71
253
118
116
209
162
77
74
84
75
91
94
77
131
74
91
84
88
133
76
134
107
98
121
66
207
84
132
75
65
97
116
101
85
119
107
107
108
254
77
86
107
130
102
108
84
132
106
102
115
195
98
86
73
71
109
254
85
82
139
102
100
114
97
113
76
91
91
81
178
80
111
254
167
81
88
138
66
121
104
117
97
254
97
104
76
108
80
83
146
105
115
73
78
72
171
161
157
205
85
109
111
254
155
89
102
103
84
94
118
231
254
108
96
254
86
78
73
105
135
77
211
98
138
166
107
97
93
70
92
197
103
149
151
86
106
153
79
85
92
164
128
128
104
130
154
183
106
78
118
79
85
128
118
88
254
123
96
94
81
165
93
117
116
85
159
202
109
78
116
80
74
159
81
92
64
254
70
96
64
254
119
109
129
221
99
140
97
125
138
94
100
85
102
102
158
110
80
110
165
99
158
86
142
109
135
83
192
92
84
104
115
123
127
131
181
254
83
71
164
75
102
104
222
144
87
174
86
143
95
254
93
91
75
90
61
90
98
77
67
92
85
133
128
98
239
67
90
75
157
91
84
115
156
124
81
63
190
82
81
142
92
77
75
86
73
125
104
71
113
118
254
127
116
151
123
66
94
123
142
91
142
135
66
100
79
75
82
124
254
254
119
139
94
82
90
85
82
250
104
104
92
94
72
84
139
142
104
84
124
82
145
228
99
69
82
149
119
128
100
92
120
107
126
93
191
129
242
89
127
89
75
132
149
254
74
252
110
130
128
96
96
102
98
96
111
105
95
101
114
108
92
64
72
84
154
92
109
127
86
89
106
76
80
123
107
83
105
100
152
90
114
70
249
240
105
82
180
105
216
78
219
87
135
145
168
92
90
108
84
70
140
112
161
112
113
92
81
124
150
99
112
85
79
201
89
85
82
106
130
98
120
254
254
96
96
254
90
237
76
115
254
254
132
94
178
107
115
167
234
83
111
84
152
103
135
142
134
133
78
87
87
93
128
202
85
87
79
155
116
104
74
125
103
222
113
102
93
100
254
65
85
85
127
102
97
192
83
88
120
108
102
90
132
251
132
91
83
232
100
241
133
85
199
98
156
97
254
82
102
91
128
133
242
254
72
83
99
86
138
94
139
127
66
107
201
76
79
91
111
87
128
213
245
254
90
87
61
127
151
107
82
123
91
154
75
92
106
79
88
73
166
157
83
94
94
159
231
115
137
93
89
85
132
95
124
95
116
76
171
110
162
111
120
96
224
74
101
225
83
59
99
83
83
86
108
225
79
67
226
72
129
89
104
130
94
112
129
107
74
81
75
239
80
121
167
86
85
243
123
77
77
83
88
134
69
106
82
72
91
104
112
245
119
76
142
92
107
88
124
200
83
133
104
105
119
92
196
81
149
127
98
131
96
131
76
171
107
79
104
100
79
182
114
252
88
114
79
185
168
95
254
123
112
220
201
84
79
157
85
114
119
131
169
81
129
254
156
90
87
99
79
116
164
88
88
85
95
86
112
94
243
80
254
117
95
110
86
116
69
124
157
129
80
101
88
246
83
113
81
93
89
73
132
87
114
205
70
229
143
108
108
69
254
172
93
70
103
103
104
218
140
98
164
94
81
91
78
92
124
94
93
254
254
104
85
72
111
121
71
211
71
211
167
120
254
199
254
88
97
117
126
254
82
115
143
128
169
104
81
84
132
96
105
128
77
68
94
123
68
102
70
91
145
72
85
88
99
84
92
152
254
83
189
140
136
127
99
95
105
116
89
123
102
113
148
108
87
124
115
82
91
111
83
74
157
94
72
80
111
254
158
118
145
246
98
188
102
88
68
254
94
166
76
96
60
254
161
126
95
91
74
202
92
103
95
74
61
254
85
236
101
146
67
210
97
71
82
67
254
113
110
106
92
140
82
96
70
90
116
105
129
104
91
103
156
94
210
84
168
135
127
130
96
70
216
103
92
81
222
103
93
86
94
78
93
94
80
112
78
227
119
82
118
111
140
89
66
122
145
79
137
118
155
219
254
88
105
118
254
84
119
102
149
115
128
128
74
67
151
73
224
104
66
124
144
94
126
66
167
112
84
89
103
80
254
71
65
94
71
105
68
122
76
136
102
153
254
78
86
96
80
70
87
133
74
67
89
227
170
133
92
67
116
242
75
142
97
84
88
98
254
103
141
229
251
81
102
98
85
83
209
130
69
85
80
184
104
119
79
88
83
183
229
98
80
96
66
125
231
119
94
140
134
171
98
82
102
94
76
254
124
150
176
98
113
71
94
168
221
83
75
183
96
98
102
81
75
159
188
97
144
75
149
73
79
82
85
115
77
85
73
90
91
85
152
94
78
99
90
126
108
69
82
115
72
197
92
76
71
160
78
90
104
116
131
73
101
80
75
78
117
120
99
254
87
78
145
89
73
111
106
116
174
148
87
96
114
76
77
88
90
79
73
101
71
134
91
66
100
79
88
79
117
128
125
79
212
109
98
98
81
120
98
147
254
254
254
243
254
101
110
88
83
236
87
102
106
75
211
79
81
118
74
254
165
113
83
112
218
124
104
90
117
76
64
85
82
119
121
254
92
174
65
107
87
232
172
94
115
151
218
101
74
126
91
78
97
132
228
86
81
200
137
254
90
254
98
77
109
80
115
102
195
66
77
254
111
91
120
100
134
70
155
115
254
123
243
87
156
84
158
82
68
102
81
75
103
106
219
106
126
130
123
103
254
253
207
87
130
130
107
248
199
85
245
249
98
88
93
106
82
133
168
101
99
96
105
62
254
88
141
85
79
81
101
81
82
72
96
95
129
154
84
211
87
223
90
74
254
107
81
135
144
76
97
105
86
106
133
70
122
106
88
109
126
74
117
79
119
210
93
85
95
71
68
149
96
84
76
69
108
190
76
216
254
117
79
214
110
73
116
131
73
83
254
254
82
118
138
86
206
191
176
254
109
215
254
160
140
117
111
120
80
110
112
79
110
149
237
118
191
73
97
116
77
86
73
72
254
92
80
80
251
167
195
68
98
67
125
102
97
82
130
84
66
86
131
73
160
103
89
171
91
67
75
113
74
91
130
77
195
251
83
85
82
77
123
118
101
103
85
112
105
93
82
112
101
118
200
110
208
109
75
79
83
141
254
117
180
99
62
117
254
131
143
107
68
170
103
247
89
122
76
107
177
163
96
74
109
82
191
111
120
237
126
144
115
113
58
117
97
94
86
105
73
124
70
81
100
78
122
88
97
83
73
98
90
214
112
156
82
254
141
84
109
254
89
254
92
123
158
75
88
78
237
253
106
127
254
209
163
137
102
254
80
147
80
84
77
219
88
81
113
254
131
101
111
125
81
110
87
66
159
100
84
81
229
112
77
77
69
152
82
135
115
116
97
88
93
150
92
120
116
91
114
116
93
101
72
189
71
254
126
73
169
92
111
80
77
88
163
72
98
93
67
122
75
114
254
105
188
92
254
138
91
86
254
100
190
90
91
140
170
186
178
254
97
166
192
76
81
100
160
145
79
90
99
254
90
144
177
106
61
97
93
128
161
84
151
80
116
89
148
115
132
95
198
158
108
123
229
81
77
114
110
89
85
80
104
87
110
110
186
120
140
116
78
225
86
190
71
90
109
91
106
92
152
84
71
118
72
81
87
240
100
96
134
80
86
106
74
113
91
153
140
191
243
107
146
148
97
92
116
129
110
102
254
254
188
95
88
156
121
126
80
90
144
80
69
162
108
119
103
137
99
71
245
254
76
87
97
89
115
87
108
251
134
101
77
95
92
148
123
97
102
99
163
102
68
94
63
133
106
191
81
94
151
221
118
111
92
85
110
96
90
111
254
70
254
254
104
126
70
233
239
128
150
90
80
79
78
110
81
104
118
90
123
79
170
254
96
180
252
87
110
125
91
88
126
71
98
66
137
84
74
66
119
88
98
76
128
231
86
254
87
121
90
175
118
137
191
159
88
68
74
79
95
108
156
128
116
137
254
72
95
110
112
90
88
89
82
81
78
74
73
101
65
150
131
121
150
254
103
90
84
64
144
246
162
100
94
106
93
79
82
180
76
86
87
136
159
108
121
82
99
115
199
254
92
189
111
104
85
77
133
92
81
254
96
93
128
137
142
170
105
134
127
85
91
122
89
85
106
157
254
78
88
84
111
92
127
254
98
109
192
137
71
109
152
100
84
113
185
112
219
254
66
132
90
95
74
105
103
103
147
116
123
110
104
95
178
109
82
85
254
135
99
254
83
99
171
111
89
109
254
129
109
94
207
200
131
241
150
115
138
236
108
116
77
148
81
95
138
112
137
103
129
89
180
78
100
103
122
124
76
210
65
117
112
144
94
139
81
100
67
145
133
97
254
147
151
107
73
59
79
82
89
81
161
222
254
93
113
254
75
85
71
245
83
69
109
95
95
95
254
106
91
95
132
93
79
82
110
253
92
88
97
103
77
254
79
85
80
254
204
101
117
223
123
117
75
140
117
106
114
83
225
120
74
110
144
91
254
70
254
90
123
149
71
98
254
80
132
99
85
89
84
68
83
94
74
98
99
98
76
137
78
118
137
83
79
92
89
106
175
119
69
110
78
62
95
84
94
127
77
205
174
126
109
90
91
239
139
79
185
82
69
80
111
88
100
137
69
115
178
79
74
125
78
79
106
158
95
93
65
78
198
70
93
95
66
130
127
114
210
117
87
87
254
89
92
85
122
142
216
113
183
64
121
76
108
95
254
89
254
80
86
95
92
254
114
88
80
102
141
254
79
84
253
254
91
238
75
91
82
103
210
75
82
116
95
87
123
129
85
183
98
142
204
66
76
109
75
84
106
97
165
133
93
86
179
81
131
117
104
113
131
200
203
189
154
123
81
79
109
66
91
109
254
122
101
119
114
81
101
95
179
157
103
159
81
89
89
132
77
117
93
254
220
84
87
133
99
70
109
108
94
93
62
227
77
79
119
164
105
111
254
82
122
160
83
149
159
133
236
248
128
132
103
238
107
142
160
80
113
120
242
254
70
114
153
100
93
97
80
59
79
107
93
247
74
71
78
100
148
126
76
83
202
223
103
131
205
79
62
87
135
126
85
127
128
92
129
80
107
90
181
254
72
137
89
148
90
71
112
254
77
191
100
251
79
171
75
132
106
78
110
150
174
126
111
96
90
254
98
100
168
137
82
254
85
153
208
230
109
83
96
108
254
99
117
144
85
155
134
74
168
222
115
194
77
80
118
150
122
106
233
86
126
254
85
85
105
80
81
124
79
119
92
254
97
183
131
238
75
148
75
91
74
219
115
79
85
103
101
192
127
84
90
86
106
105
115
75
123
89
87
247
126
120
116
149
113
126
254
118
84
182
106
105
91
84
83
125
104
84
82
102
249
83
85
115
107
119
121
120
123
210
73
120
103
104
88
92
254
125
99
136
90
103
166
112
101
95
95
79
163
77
88
112
197
136
113
204
103
96
91
126
193
85
85
102
75
88
120
107
80
105
79
195
94
64
240
242
189
93
79
87
76
254
93
253
254
179
97
86
93
108
87
95
80
79
95
104
85
67
136
167
145
120
88
147
119
124
69
78
253
95
72
124
112
254
86
82
149
115
90
73
178
115
131
75
166
74
157
85
122
211
77
202
130
112
123
113
98
67
105
134
120
140
81
77
159
230
114
78
70
146
92
89
153
101
75
132
75
203
101
87
254
69
126
85
84
143
117
107
86
150
153
110
83
218
76
82
191
89
69
110
121
82
254
76
74
94
125
136
85
254
80
93
90
182
120
93
254
127
103
116
150
72
110
84
121
131
132
107
98
104
75
156
108
90
98
79
110
92
254
133
138
150
84
202
82
120
124
103
131
115
95
95
115
243
254
110
121
90
254
137
119
254
126
111
109
105
64
94
95
252
205
95
96
82
96
78
114
146
125
254
245
120
103
111
106
97
109
126
71
119
85
75
105
224
88
164
81
114
107
108
114
106
89
123
192
82
232
78
80
92
98
72
254
89
100
110
254
106
111
115
199
66
94
96
111
144
107
102
130
138
88
130
61
130
136
79
241
86
98
135
163
78
176
137
126
254
102
105
75
77
110
221
134
77
133
134
254
82
91
187
179
120
106
86
171
147
104
254
80
80
100
102
101
171
86
80
129
113
67
147
96
71
82
94
135
159
103
135
215
93
84
254
82
220
221
78
123
132
135
84
81
124
91
87
237
144
130
101
93
86
90
77
123
128
111
78
90
123
134
254
88
95
129
101
172
106
225
254
77
254
90
169
111
87
91
124
118
76
77
127
83
71
91
90
133
254
68
92
59
77
168
155
64
91
85
108
146
92
241
77
91
92
102
254
108
90
113
116
78
132
107
117
97
130
71
83
184
237
87
106
101
102
90
77
151
90
74
168
75
127
92
165
78
213
200
91
231
119
116
107
77
151
90
109
117
203
80
113
80
101
97
70
78
111
103
93
96
173
102
206
99
76
103
144
89
112
254
137
86
76
253
120
81
114
107
102
83
98
134
84
174
153
72
142
76
141
63
78
74
193
81
74
92
80
91
79
92
98
108
82
79
106
129
254
254
79
94
121
81
133
73
94
85
157
106
218
86
96
254
170
158
127
81
71
118
134
134
199
162
83
254
76
87
169
90
92
67
118
254
83
80
91
88
95
86
100
66
143
97
156
117
254
104
219
87
129
128
203
127
254
92
125
114
108
134
123
221
94
98
254
89
143
128
150
97
135
84
94
64
140
86
102
121
93
87
254
71
144
254
71
120
82
80
98
95
104
125
91
80
84
209
85
129
253
254
134
65
254
81
240
112
129
152
72
121
254
113
77
95
80
77
134
70
105
72
95
156
82
120
109
58
104
78
82
79
114
72
95
81
98
95
128
88
84
132
125
213
129
76
71
82
117
99
117
254
90
80
166
144
69
100
89
107
78
92
89
78
103
108
254
136
112
166
136
66
80
121
127
117
91
85
153
125
112
169
96
149
98
67
140
102
82
150
220
76
69
136
72
254
147
67
81
80
202
77
75
99
66
67
144
132
77
79
61
101
82
140
159
109
73
113
86
217
85
175
82
125
112
182
133
91
95
116
107
139
155
87
81
141
92
74
81
84
86
86
116
96
120
115
75
118
94
164
92
119
155
78
155
150
94
254
106
100
86
82
76
254
159
158
113
127
110
77
114
94
84
115
89
75
105
72
105
102
66
135
115
93
85
96
100
104
254
100
91
179
101
101
220
116
108
92
119
71
67
118
167
135
89
101
113
242
157
237
87
86
170
117
170
116
235
85
72
115
93
239
68
69
119
102
74
90
90
81
124
109
81
83
105
108
123
112
74
94
120
76
83
85
254
158
212
90
216
75
112
93
103
108
71
152
119
131
72
78
143
123
135
197
80
97
140
123
205
72
120
150
173
109
82
111
115
138
87
59
64
109
140
83
131
214
134
95
101
93
79
115
148
86
79
200
98
121
76
85
95
105
87
169
109
226
79
139
128
105
109
120
65
192
67
112
238
143
133
75
91
158
115
122
111
138
120
81
150
106
154
213
157
101
107
100
78
113
254
66
74
76
93
102
133
80
240
214
77
254
112
190
204
75
149
105
254
254
163
157
67
94
145
100
119
155
71
161
208
98
99
176
73
74
216
84
83
102
254
108
101
157
130
100
106
254
229
92
59
118
251
88
72
101
91
100
112
118
107
86
87
95
137
138
80
172
84
91
144
81
104
68
90
202
90
127
107
84
102
97
132
164
90
118
221
126
254
101
179
254
94
180
81
87
68
62
134
225
101
70
75
251
65
76
251
90
184
106
106
87
137
67
75
80
87
150
74
227
103
172
148
114
92
113
218
140
77
71
143
86
220
119
97
177
108
61
91
229
71
88
74
105
76
137
218
111
81
254
70
66
143
103
108
72
232
254
155
87
118
254
134
106
92
84
73
118
70
110
121
183
68
92
134
228
72
121
127
63
82
168
148
95
102
78
81
140
108
116
97
96
85
102
81
105
87
78
107
206
84
174
75
198
156
74
73
78
241
148
86
254
86
107
231
237
89
73
127
114
85
83
223
84
95
109
72
76
69
98
107
86
98
92
108
88
221
254
77
87
115
254
87
116
72
97
61
124
133
236
204
108
86
200
107
146
90
90
83
134
82
118
78
79
126
67
77
66
75
75
98
95
69
91
82
156
105
80
87
78
78
85
86
81
248
210
107
86
209
254
89
109
78
125
254
97
149
122
124
77
254
112
107
70
118
254
136
90
92
136
84
89
92
165
254
96
228
129
225
80
99
254
109
142
118
98
202
254
112
90
87
76
100
72
97
135
89
93
110
89
90
85
83
112
62
84
83
89
125
127
124
93
132
72
93
99
80
73
89
100
254
247
124
101
76
254
79
107
69
112
133
79
64
121
90
147
89
67
94
161
103
72
83
68
75
118
85
133
114
97
91
70
87
77
182
73
52
123
103
81
92
227
73
105
87
84
155
93
87
254
72
79
99
91
91
113
75
114
75
244
74
79
90
254
81
89
119
130
76
156
147
254
110
89
89
110
102
94
106
254
154
86
77
118
92
73
112
123
70
83
110
88
97
80
81
70
99
76
90
93
79
90
254
134
89
85
96
90
91
107
85
254
81
85
137
80
178
68
87
88
84
110
156
115
106
132
96
122
91
100
89
111
254
254
88
86
253
87
124
125
94
89
78
89
79
107
86
187
216
72
120
70
86
222
75
94
138
112
161
124
138
89
140
70
75
88
84
126
97
106
191
146
84
82
128
89
254
206
121
132
102
254
97
73
127
245
89
81
91
93
132
128
80
114
104
76
76
98
74
125
70
138
100
93
81
126
82
93
156
89
89
123
94
75
139
101
97
83
242
153
122
169
85
117
63
181
91
254
73
89
74
106
87
119
83
114
172
181
128
106
116
254
117
103
155
81
79
117
254
119
88
111
254
60
124
121
69
79
78
140
127
128
108
219
205
75
138
83
81
143
98
104
108
82
85
111
81
234
254
156
143
96
120
68
101
89
81
73
96
251
74
254
157
244
108
71
106
77
146
106
254
105
119
136
83
135
153
77
79
117
123
96
95
72
122
109
102
94
198
80
85
80
219
78
129
87
85
83
168
137
144
254
110
115
108
242
110
185
212
63
196
141
118
82
89
92
242
234
130
143
93
107
90
75
119
180
254
106
222
74
111
102
172
141
186
67
139
135
126
187
103
138
254
66
99
73
92
97
81
101
72
102
82
105
81
200
94
72
85
143
105
87
85
104
96
127
226
141
82
130
74
106
162
107
100
102
86
111
68
121
85
108
132
144
80
245
64
85
67
162
67
88
99
120
82
69
79
74
89
94
79
127
79
96
71
103
139
75
76
57
81
89
80
81
72
112
96
132
117
73
93
112
93
88
172
99
95
103
88
95
99
91
129
135
124
131
96
252
80
153
91
80
145
103
167
135
76
95
250
142
147
201
96
148
108
80
101
77
78
79
104
140
122
88
254
73
88
135
124
63
138
97
73
86
85
83
245
129
151
95
86
92
70
156
77
105
126
100
76
169
99
86
123
77
112
192
142
88
128
62
124
99
129
151
87
111
93
154
106
90
89
254
122
121
151
81
89
138
154
114
254
115
104
86
190
124
70
94
74
73
79
120
149
67
66
82
124
133
70
254
129
71
157
106
65
80
77
84
75
99
157
80
172
125
201
136
72
91
78
114
83
117
88
79
207
78
97
107
63
80
79
87
127
90
88
87
80
131
83
62
80
74
93
89
91
72
96
76
178
118
108
97
63
87
117
84
68
173
89
80
99
117
112
88
91
90
254
91
95
107
122
128
153
118
90
104
102
124
71
152
118
79
92
97
73
254
112
88
220
111
94
71
85
85
105
146
166
67
86
98
165
117
90
83
77
80
254
70
101
74
215
65
67
72
125
112
254
190
254
112
112
161
81
80
104
87
72
73
158
65
189
116
105
134
104
92
88
254
128
138
92
80
236
147
110
169
165
107
113
91
146
142
151
91
106
130
86
84
85
107
66
115
77
77
109
74
149
87
84
88
113
102
254
101
150
66
86
149
106
143
211
155
93
118
106
80
103
135
102
82
93
116
124
71
178
106
83
90
226
75
74
110
81
72
83
105
58
88
107
86
110
254
88
108
92
100
92
254
88
86
79
144
71
99
95
83
68
100
99
107
111
77
88
105
94
161
143
254
111
79
103
89
254
93
121
80
127
143
95
223
80
221
215
254
90
132
108
83
128
124
92
242
106
88
74
85
165
71
91
98
130
76
102
99
124
80
80
91
248
254
208
139
74
254
88
141
84
157
97
204
91
102
70
113
87
107
93
179
115
92
151
125
116
111
113
96
147
129
132
98
71
254
254
90
254
90
147
130
120
118
130
91
118
69
102
83
124
152
104
228
81
97
119
99
254
89
254
128
141
116
137
97
182
66
147
181
76
79
80
94
167
150
82
254
215
115
98
110
84
106
130
146
87
127
254
120
112
245
152
141
96
208
152
73
71
173
95
168
108
178
127
101
114
90
124
97
131
117
93
131
118
254
94
112
84
254
162
82
124
98
113
135
254
254
211
116
98
154
131
96
80
81
116
93
82
114
254
100
111
254
82
104
94
168
95
98
143
115
169
225
69
128
161
254
96
254
115
196
151
93
114
174
254
97
74
140
133
234
133
138
103
161
231
232
104
254
119
76
226
181
109
254
150
82
78
93
84
98
116
101
127
82
153
100
86
220
115
254
109
109
83
122
129
205
131
116
110
135
92
104
102
222
167
112
85
139
147
176
122
98
125
131
92
97
109
105
91
225
82
169
146
189
122
254
161
134
178
133
109
84
252
125
113
78
80
205
254
82
94
206
59
88
177
136
131
70
97
87
218
148
149
254
109
70
150
254
133
153
254
103
96
220
216
169
122
216
254
78
124
119
144
97
241
124
96
103
97
100
118
117
97
254
152
179
125
128
99
194
247
104
113
102
86
93
91
254
135
188
120
220
146
88
154
106
133
92
107
92
113
254
125
99
102
117
106
92
210
145
112
113
147
76
158
161
239
254
75
254
114
99
96
131
254
154
243
147
128
96
116
83
125
234
254
104
117
145
76
108
81
125
101
100
74
76
131
132
232
113
89
235
254
93
103
115
133
156
254
127
126
84
151
83
75
94
90
133
166
147
254
113
254
156
119
166
118
84
112
131
118
73
152
151
200
95
89
147
121
128
107
102
74
110
254
102
81
254
149
254
117
66
98
133
254
146
126
92
254
149
149
117
161
87
97
184
80
157
96
94
157
205
254
110
137
110
96
78
125
131
100
121
104
72
73
131
241
91
75
120
86
82
81
254
156
254
123
103
122
126
98
106
77
95
74
176
158
107
100
89
76
126
149
135
254
124
254
123
94
84
109
112
86
84
131
203
159
254
254
100
100
220
92
91
254
254
227
73
65
99
67
94
124
82
234
95
78
237
137
100
78
77
150
143
249
77
94
221
80
136
110
254
98
247
72
101
127
115
157
94
195
81
243
147
82
112
139
254
98
254
117
132
98
81
114
84
163
109
86
81
181
94
192
254
254
168
254
152
128
90
120
80
161
87
254
127
80
120
103
234
87
192
131
88
238
139
149
97
237
221
166
169
198
122
91
85
254
94
77
254
136
82
86
104
126
138
254
250
184
103
97
94
91
84
210
120
254
248
90
147
142
131
136
128
163
88
135
89
254
101
89
112
97
194
124
92
111
86
111
110
120
98
108
222
223
254
254
109
90
199
74
131
151
254
124
71
134
122
109
254
82
254
120
223
121
113
116
84
87
225
235
120
207
89
80
122
86
72
254
76
116
128
124
254
146
66
254
168
95
90
183
76
76
70
82
124
254
109
209
88
133
109
254
76
88
110
103
138
254
214
186
78
254
199
96
160
67
105
178
103
75
123
239
96
131
209
182
234
88
128
130
250
88
180
78
220
151
254
161
100
126
126
72
215
140
96
89
84
121
254
121
109
134
130
82
226
110
153
77
118
139
132
140
254
84
130
225
212
98
101
128
144
120
91
93
111
254
81
114
102
98
228
89
254
116
89
112
81
254
93
138
78
110
88
117
125
254
89
119
254
254
98
103
75
146
88
148
84
93
137
183
249
100
254
123
92
79
112
81
254
161
102
79
134
71
131
148
139
86
174
94
253
254
181
64
125
254
107
192
138
122
101
212
111
127
110
126
80
114
151
133
139
94
96
111
254
118
121
179
122
135
87
92
125
193
132
145
180
254
193
185
204
89
204
254
77
209
154
95
112
79
254
254
89
88
85
109
179
113
117
90
130
111
107
83
214
138
241
211
171
200
114
83
116
89
226
67
77
84
203
67
101
122
128
135
130
92
219
74
151
103
231
254
103
147
243
97
165
158
189
108
254
97
97
254
254
114
82
193
254
145
96
79
87
116
81
101
115
159
247
106
141
254
138
112
96
112
116
87
203
107
111
198
123
254
68
212
97
74
168
89
135
252
170
75
80
97
134
79
111
113
201
95
71
122
116
116
119
254
112
254
114
95
131
89
139
131
66
79
97
130
151
122
99
90
66
163
103
103
164
254
101
102
157
79
254
85
82
86
138
147
111
79
109
87
95
97
170
133
141
91
86
131
134
123
71
115
88
82
101
254
100
105
134
127
78
77
151
120
254
123
174
254
254
231
254
137
186
189
82
73
171
189
200
95
82
80
254
114
92
81
135
128
115
124
85
67
254
154
127
138
86
86
222
101
254
91
254
137
89
246
99
68
102
93
174
93
195
254
93
71
148
92
100
119
103
106
150
89
113
254
77
150
133
104
254
207
130
82
78
116
231
254
78
123
169
113
93
82
203
103
116
140
112
254
113
254
186
74
117
125
72
81
90
185
86
90
111
69
83
122
126
146
87
254
254
113
102
254
80
147
126
73
106
79
248
137
100
127
254
85
96
132
79
125
89
186
79
119
119
247
88
110
75
254
179
80
129
254
198
103
179
132
84
79
254
128
87
104
120
80
100
254
142
114
203
86
90
254
178
69
82
111
118
140
118
81
138
79
118
118
254
105
254
84
254
126
81
254
93
125
130
93
199
169
86
78
129
254
254
133
107
105
102
135
99
213
163
100
195
254
217
144
88
106
113
88
97
74
209
166
71
254
111
161
115
109
94
69
87
69
143
84
219
109
85
82
110
108
128
108
110
183
77
86
91
100
115
87
93
192
101
254
111
87
249
167
122
131
112
84
83
108
112
91
248
90
136
114
134
242
110
63
96
164
122
72
72
86
163
85
110
141
82
78
151
176
102
254
164
85
168
254
97
153
254
100
217
104
137
254
149
80
132
231
254
91
219
97
111
81
214
136
148
162
254
73
155
170
98
140
254
96
68
254
85
254
65
107
247
117
128
87
254
103
179
239
151
94
137
143
235
94
96
121
80
106
112
136
79
132
108
77
156
121
254
254
96
247
104
142
132
112
115
172
120
110
100
157
82
85
115
119
96
82
137
143
127
88
73
102
97
237
214
93
125
75
71
83
85
81
107
254
91
254
254
79
116
246
113
67
131
143
80
127
107
147
111
99
144
126
98
90
191
91
82
253
184
81
101
106
133
75
97
78
111
133
68
254
126
76
91
81
63
72
119
145
97
115
131
254
77
133
127
98
171
126
90
142
95
87
188
89
135
111
254
120
148
153
232
147
89
169
254
167
95
104
197
102
132
83
84
107
116
106
254
151
127
254
74
86
162
95
110
77
138
130
254
183
77
104
112
132
127
249
80
93
107
243
90
101
109
253
99
250
95
175
96
254
155
81
88
233
107
102
101
101
203
254
104
234
115
106
100
75
127
79
254
136
122
97
141
67
87
86
163
104
254
79
100
82
118
254
114
137
254
80
115
254
158
77
254
119
79
97
123
110
214
139
67
158
87
239
100
148
129
105
192
254
254
115
254
115
71
88
254
254
111
90
77
254
136
112
64
80
149
91
80
129
91
115
90
123
120
254
107
93
97
230
159
90
92
142
107
102
141
118
151
147
86
207
100
139
128
82
81
254
111
109
125
109
93
99
254
130
82
87
84
77
254
74
113
254
131
206
86
220
136
132
254
144
82
83
123
73
182
89
157
254
131
147
82
254
254
254
83
76
254
74
130
254
254
149
117
120
254
245
121
87
186
190
134
253
90
247
67
163
245
78
84
79
74
152
92
147
168
84
73
230
93
92
155
92
147
125
113
86
124
156
91
126
81
111
75
73
117
230
85
148
254
95
130
95
254
254
191
107
78
147
215
114
144
111
119
254
104
76
86
254
104
135
85
254
81
105
115
139
101
146
106
122
103
80
128
86
114
121
130
69
89
105
185
175
75
78
130
93
254
198
117
83
234
128
114
254
117
119
183
133
254
216
100
121
90
254
254
97
73
87
83
88
101
98
91
100
147
79
177
90
95
155
93
110
170
72
104
84
254
90
115
170
81
159
210
91
77
82
102
140
185
120
160
86
103
116
103
143
201
63
96
108
126
218
254
103
95
93
156
92
123
205
125
243
97
220
92
163
68
194
131
133
114
138
164
118
137
75
67
104
75
144
97
181
235
77
101
118
123
84
114
88
139
118
85
254
105
112
254
118
82
117
97
139
112
99
111
212
254
144
254
96
208
159
124
126
89
81
94
123
112
124
197
65
103
72
77
243
234
123
226
114
92
252
139
231
71
127
107
93
118
135
116
133
81
93
216
116
89
130
113
131
254
99
254
80
79
62
206
110
90
144
98
186
75
98
79
122
110
100
111
109
134
89
206
240
165
102
69
67
127
189
167
137
129
103
254
135
146
87
94
115
121
129
119
254
148
116
145
109
110
89
98
127
110
178
79
79
231
105
81
92
135
209
93
123
125
229
177
79
93
192
120
220
109
78
63
87
90
79
107
130
254
106
116
92
110
82
254
133
126
165
113
80
102
142
188
90
93
249
155
254
121
254
131
139
148
245
217
93
134
120
91
164
99
108
89
254
114
104
128
81
134
150
95
154
128
154
110
237
166
254
128
86
114
100
254
117
115
144
115
254
111
106
132
136
108
133
106
75
76
89
138
111
138
123
183
83
107
116
91
105
118
172
77
254
225
202
85
212
156
92
111
102
101
155
211
175
121
122
254
95
254
144
239
83
77
117
84
157
229
113
80
97
134
92
118
103
154
158
192
86
111
221
165
134
87
236
254
254
85
118
136
254
78
163
109
99
83
74
80
93
77
123
92
135
254
153
139
122
91
119
254
129
70
124
95
115
145
86
96
242
130
254
74
132
142
103
93
143
160
98
104
243
75
98
114
254
220
133
179
254
96
96
102
104
156
109
125
178
84
82
73
106
118
95
115
187
89
122
254
122
94
86
223
124
92
148
254
110
154
111
112
70
71
133
85
179
78
99
132
94
228
179
210
139
198
163
114
252
165
188
104
113
88
254
254
117
90
141
108
188
254
231
127
116
104
130
112
73
88
158
119
156
93
196
254
254
232
254
93
92
113
154
84
83
254
198
160
151
254
106
243
118
162
85
254
104
89
137
120
137
97
142
88
112
84
90
86
113
133
224
126
94
107
138
130
144
157
245
85
137
163
86
74
113
84
130
130
144
89
84
141
107
98
125
80
104
208
97
198
82
138
95
195
168
175
78
88
91
76
114
137
207
91
128
108
95
129
207
163
143
127
78
254
106
96
70
135
133
119
65
127
147
215
65
106
85
111
83
124
254
93
117
186
89
210
89
88
139
99
84
88
164
144
75
94
120
144
106
125
106
138
254
254
254
254
89
98
131
100
130
90
118
186
91
254
121
96
107
142
254
101
101
87
139
92
197
84
156
149
254
91
91
93
118
100
130
144
85
88
147
91
75
167
88
235
139
67
223
118
129
254
93
212
91
125
148
128
252
93
83
81
254
80
88
81
216
254
80
79
120
141
98
89
115
104
122
254
92
73
238
115
190
137
115
96
254
225
254
249
254
119
126
140
115
127
254
96
129
95
135
250
254
92
114
254
161
120
180
148
69
119
103
146
91
156
116
104
115
137
96
88
143
204
254
84
110
68
144
90
90
117
199
137
195
94
84
125
102
78
254
119
77
197
121
84
88
114
203
173
161
241
105
140
143
130
109
115
254
118
137
94
224
91
254
121
254
135
92
95
102
96
97
107
72
131
96
254
155
113
95
147
98
84
103
233
95
91
76
110
254
144
90
127
118
169
86
98
158
90
179
74
217
101
119
102
172
170
114
102
148
104
224
62
162
87
110
254
86
123
95
189
124
130
92
104
92
108
210
102
94
97
155
147
92
254
94
102
97
70
239
81
91
130
76
96
254
117
254
106
116
73
209
104
80
73
251
91
85
137
129
94
186
162
158
119
101
73
71
89
148
122
75
129
254
98
86
254
92
150
154
104
113
126
103
98
185
118
210
110
254
75
102
95
89
254
246
242
130
90
89
67
114
83
179
176
128
205
100
114
192
90
116
70
92
113
94
83
101
101
122
88
254
111
64
174
99
242
132
91
95
139
63
254
106
98
254
107
143
92
233
79
78
89
67
115
72
254
246
103
90
208
86
90
249
206
226
88
74
108
170
108
254
92
113
132
136
123
212
91
113
222
181
122
95
254
89
114
134
85
97
126
213
254
92
124
119
86
93
140
132
92
107
92
106
122
81
154
181
120
103
72
65
117
115
110
254
245
116
85
169
108
85
116
135
142
126
84
94
94
116
102
95
196
84
107
254
80
213
254
70
85
97
92
96
164
112
78
156
129
167
126
254
81
95
120
132
221
151
111
96
133
108
115
129
94
142
116
242
254
88
123
230
254
125
125
88
254
85
81
88
126
254
188
109
74
107
160
254
97
113
113
254
254
254
84
190
84
72
125
89
112
203
90
102
125
254
254
127
118
103
101
120
165
254
131
77
103
91
89
172
165
121
254
254
102
234
162
176
102
212
165
89
99
146
93
122
239
130
254
95
143
142
87
148
254
135
95
87
81
93
75
208
121
246
103
254
70
128
97
125
101
115
119
142
133
132
254
254
70
146
85
109
129
200
254
254
100
135
112
79
128
102
233
91
141
105
169
69
84
77
164
105
115
77
97
149
131
254
158
99
125
254
101
115
116
90
112
75
83
118
180
114
103
96
123
196
78
130
131
115
118
127
118
119
96
84
133
167
69
85
100
175
96
91
94
142
89
254
98
241
103
112
248
135
65
109
167
134
254
224
105
156
254
93
178
99
134
101
175
110
229
127
127
94
70
68
254
165
100
125
84
91
108
93
91
224
90
72
129
75
254
74
78
119
88
161
138
84
70
162
134
231
254
145
81
129
67
199
100
109
254
216
91
124
254
81
238
99
108
105
193
254
95
98
95
94
118
112
80
210
140
87
254
137
97
113
107
79
120
145
207
243
144
115
147
117
122
163
183
254
127
122
124
74
104
105
112
75
85
84
93
100
242
76
94
148
232
129
254
200
90
73
92
90
97
220
78
254
146
88
183
88
254
97
98
254
98
138
196
224
108
172
206
112
184
140
100
87
139
97
68
82
110
176
132
250
123
84
254
74
79
204
137
216
254
119
122
111
254
96
149
80
167
112
77
84
77
82
97
151
176
148
155
163
76
212
83
98
224
203
254
114
130
88
109
84
177
254
250
115
90
65
75
179
244
83
140
113
241
146
107
71
122
127
107
82
108
94
69
125
254
80
96
122
105
247
110
254
128
216
63
125
136
254
111
78
229
138
105
162
138
87
96
127
112
254
96
221
254
91
158
177
194
130
92
77
125
238
82
92
118
241
108
127
128
85
84
75
79
83
96
101
248
117
96
137
150
99
87
90
90
128
88
74
111
85
73
178
100
110
254
69
83
254
84
161
102
108
104
112
161
183
90
254
83
80
195
103
79
89
184
116
135
254
149
100
85
77
161
106
91
196
110
122
254
118
171
89
87
254
254
254
238
109
164
108
158
188
217
86
79
157
108
89
114
114
141
209
117
93
121
77
107
55
83
78
195
130
175
89
200
83
102
113
188
174
91
102
95
186
254
86
94
95
232
103
154
254
151
88
147
98
91
123
107
119
102
127
254
93
89
133
229
131
95
90
132
104
96
98
197
117
137
121
242
136
64
171
113
116
86
183
120
84
131
77
114
108
70
129
88
98
77
94
96
85
147
118
89
254
111
68
107
130
143
202
94
254
129
162
157
114
115
131
104
126
185
83
84
105
254
159
138
125
254
104
98
117
92
115
76
119
78
117
155
86
102
90
127
105
92
112
93
163
91
139
93
137
82
156
128
104
76
87
99
80
72
87
131
126
123
101
103
116
126
110
185
237
82
86
113
73
137
100
210
254
96
254
84
101
203
140
107
236
155
125
174
117
78
254
150
76
95
89
254
193
124
121
253
144
184
109
254
76
83
82
93
162
90
133
72
105
94
109
254
86
90
75
92
125
106
95
97
130
106
83
134
203
98
89
138
81
85
80
254
79
130
254
106
149
192
99
100
131
91
108
93
113
123
219
117
119
254
230
112
98
85
106
76
82
117
95
171
76
142
254
86
85
87
147
99
140
80
142
212
254
254
135
147
104
80
81
86
91
126
172
154
66
88
185
254
134
123
86
126
254
72
73
130
124
90
101
141
96
193
122
254
122
254
213
97
84
254
108
122
83
88
171
87
116
121
168
233
84
143
129
95
151
128
79
166
87
126
116
76
111
91
108
99
95
252
254
146
108
115
205
89
141
108
125
115
85
123
232
79
87
93
178
154
159
243
118
254
96
180
99
189
99
139
78
111
101
85
111
131
82
201
130
101
109
91
108
145
73
93
254
78
85
254
158
254
104
132
94
134
119
97
151
200
90
85
129
115
113
89
254
161
83
125
133
72
83
111
92
104
118
226
254
168
139
140
121
136
85
240
254
144
254
106
103
147
204
182
83
254
112
246
144
126
83
217
71
68
102
122
73
95
126
254
121
110
147
91
89
79
96
80
115
190
71
76
128
70
107
194
123
119
138
73
112
179
131
73
123
254
122
84
85
84
77
148
254
254
93
98
149
122
254
147
188
205
120
71
132
82
122
85
93
254
254
80
95
214
234
115
93
151
139
254
83
254
69
254
183
103
73
93
227
245
89
92
126
254
88
100
88
154
254
254
254
254
110
184
89
91
98
116
80
83
97
254
142
122
84
174
79
119
129
119
181
132
141
102
143
254
63
75
82
91
238
91
117
123
190
148
174
146
89
96
105
83
254
140
108
135
216
74
114
226
183
139
220
108
94
254
230
140
97
111
116
76
112
196
178
84
254
93
90
68
104
84
87
134
97
103
87
103
87
84
70
199
94
68
100
174
63
122
150
72
87
97
254
83
254
105
243
254
82
226
254
57
111
185
122
88
132
252
111
104
133
254
144
252
85
81
127
108
143
94
116
165
121
121
114
153
128
114
106
113
113
128
254
97
99
123
86
218
104
119
252
97
111
96
252
170
95
85
130
152
115
172
85
88
124
254
181
231
141
109
74
83
178
132
145
219
135
137
254
89
112
108
97
75
100
84
93
167
83
170
85
113
126
123
92
71
99
244
133
76
102
99
190
243
90
93
125
136
254
115
93
141
127
74
88
73
83
126
111
94
138
81
254
75
142
106
102
91
74
170
254
75
106
107
126
98
232
136
246
121
92
217
165
95
227
127
80
236
121
79
147
144
85
93
96
164
77
122
90
141
91
89
157
115
87
212
86
91
105
244
104
149
69
96
195
71
89
77
130
107
89
109
145
117
124
80
137
254
100
170
212
101
120
200
94
139
254
244
98
167
84
254
89
82
150
77
89
124
114
92
104
84
222
90
75
88
111
84
254
132
237
232
125
131
120
244
121
97
121
86
97
254
110
74
79
254
92
109
110
72
100
88
169
254
216
101
204
254
139
86
101
121
98
81
112
126
93
164
111
254
112
156
126
254
94
157
109
95
182
139
156
245
119
126
82
94
84
125
112
87
81
109
117
254
125
77
254
88
112
87
254
102
254
154
87
133
219
84
98
254
122
119
229
172
85
96
94
85
133
101
118
147
82
97
139
254
170
73
83
214
126
169
100
87
120
133
112
114
254
136
163
117
132
246
208
72
132
145
126
140
207
103
126
143
96
82
97
221
184
85
126
79
184
106
92
110
113
254
123
254
91
143
98
254
113
78
113
95
83
114
87
160
142
234
121
218
159
94
92
240
116
191
134
254
84
147
93
108
254
153
109
159
128
90
95
144
254
83
131
254
187
247
246
99
254
148
82
91
78
160
230
91
92
94
113
254
75
193
110
92
135
119
181
84
75
247
95
174
94
93
85
214
116
94
103
100
171
135
116
108
84
80
127
79
85
89
151
87
104
104
172
254
105
106
82
117
136
99
121
115
254
74
254
148
254
242
104
93
78
108
126
191
100
103
254
119
254
92
149
94
230
85
144
90
112
254
88
138
179
81
125
96
108
114
87
87
95
106
156
102
103
249
88
84
106
115
142
81
190
98
107
137
107
254
112
97
130
83
99
135
93
254
95
91
156
194
254
254
120
67
94
111
130
109
85
254
254
170
126
98
88
115
91
112
254
115
216
97
159
168
196
155
151
254
88
220
71
141
91
96
99
93
188
140
113
227
137
109
103
95
87
148
125
160
138
254
63
101
185
158
116
94
124
90
132
214
171
94
87
95
225
117
233
91
83
133
165
102
93
104
90
155
144
76
99
90
99
97
99
103
84
186
237
107
126
213
93
104
139
128
254
99
107
135
84
254
109
146
87
82
95
71
122
101
254
136
117
98
71
249
111
254
63
76
97
254
95
90
88
84
212
91
88
83
161
80
143
138
106
115
73
95
79
89
152
127
254
195
130
137
168
100
227
90
97
86
84
73
143
107
113
234
83
103
119
82
126
88
122
84
92
254
254
118
150
73
234
98
79
160
108
69
131
185
109
143
89
254
254
181
113
116
129
83
87
94
122
103
215
92
75
86
92
150
60
77
75
109
96
104
121
127
78
254
80
60
254
187
137
108
81
89
92
234
77
254
93
94
101
254
118
169
190
240
92
76
81
160
136
70
133
91
105
103
137
91
83
84
99
71
92
201
210
100
91
89
120
88
140
165
95
109
210
129
91
254
100
97
109
146
153
110
67
200
86
105
87
175
97
88
109
128
72
131
80
130
88
148
103
130
117
165
175
101
100
127
96
204
114
113
99
111
117
156
87
81
113
102
175
102
100
87
76
188
99
92
129
113
124
162
254
254
129
220
80
254
96
129
182
111
102
115
113
118
127
126
137
111
84
90
140
87
76
254
99
60
131
103
105
254
76
134
105
211
95
79
96
66
106
210
81
79
254
254
124
105
115
133
79
143
254
111
109
82
121
131
95
151
79
173
101
85
88
79
95
119
74
127
112
228
100
254
176
95
86
85
88
73
101
90
119
107
98
95
135
103
111
116
84
78
130
100
139
104
89
228
111
147
74
113
115
114
94
121
122
90
84
76
74
208
254
80
137
83
136
135
175
90
186
102
86
136
113
80
87
101
83
119
254
123
125
105
72
93
253
116
102
88
251
88
180
104
78
107
137
81
83
88
71
158
218
97
110
81
111
154
249
92
122
79
120
85
118
154
254
70
126
97
105
128
97
119
111
139
81
81
122
124
99
254
125
153
93
151
157
97
124
119
121
145
254
254
98
65
91
254
206
156
78
67
90
92
91
117
92
91
108
73
114
101
175
165
82
109
114
69
225
69
96
83
95
84
95
158
104
254
111
102
70
108
113
163
110
231
132
104
197
146
83
96
126
65
146
79
117
147
139
108
147
90
89
222
78
254
73
87
112
221
94
134
85
131
216
84
189
171
166
90
140
93
64
143
87
136
68
83
182
100
254
92
138
175
105
75
101
94
179
82
87
107
176
125
87
184
71
151
225
254
67
74
85
101
141
227
254
145
101
146
254
82
108
174
254
79
173
135
179
231
76
130
254
108
251
174
128
90
93
183
84
109
128
128
98
77
138
86
110
254
80
254
82
254
69
71
254
212
95
70
127
119
122
217
114
93
254
76
94
78
124
85
109
111
84
77
91
110
92
233
101
120
204
115
89
254
138
93
79
254
143
90
118
176
102
222
126
243
93
162
183
158
84
91
70
58
78
83
97
66
76
130
76
131
95
125
74
90
117
174
254
254
113
152
93
68
118
71
131
118
76
183
159
192
115
254
254
121
124
81
216
105
134
89
88
87
156
122
192
80
92
128
230
120
247
112
148
196
74
183
93
254
84
107
50
137
223
120
105
141
92
124
120
164
80
100
192
254
109
98
85
102
254
94
170
237
140
181
126
149
225
118
87
133
108
108
95
67
84
102
118
254
87
127
81
98
96
88
123
106
88
110
133
97
102
100
98
103
136
80
83
165
70
106
138
103
109
195
93
85
96
92
85
97
78
68
91
254
132
92
130
146
87
123
101
196
88
123
254
122
108
89
94
143
130
70
129
139
71
149
254
134
76
214
102
223
110
86
129
110
85
134
132
109
236
254
140
126
138
108
102
160
125
87
125
92
254
89
91
102
254
75
72
88
126
140
103
93
254
81
84
142
140
84
121
85
84
99
91
254
107
78
112
128
221
230
141
195
111
156
102
119
254
169
89
85
102
147
158
198
207
149
105
86
201
87
135
105
91
98
83
82
88
193
170
142
229
115
182
189
254
103
149
92
97
149
72
84
76
97
105
88
85
103
141
74
122
111
105
161
113
77
77
94
199
161
76
111
130
213
93
96
84
94
87
118
131
80
133
98
88
80
105
67
109
80
110
83
99
98
98
254
88
71
149
93
109
77
67
104
80
118
68
93
121
103
97
93
143
116
101
62
171
82
251
192
104
136
124
89
109
195
254
198
161
94
254
97
112
126
103
133
84
113
102
98
121
95
80
94
71
111
81
254
230
94
98
100
254
198
73
87
133
84
142
141
165
230
118
100
254
88
87
108
114
75
141
89
86
83
169
103
133
95
92
76
102
254
80
111
75
88
135
135
81
149
92
70
97
190
121
78
122
145
78
76
104
130
76
71
84
109
254
172
135
127
87
84
84
170
128
89
188
80
84
113
118
138
125
91
97
105
84
107
254
153
102
91
112
98
114
140
156
112
80
106
109
97
90
79
120
85
254
87
77
86
172
143
110
104
71
116
136
133
254
110
185
117
103
254
254
68
209
95
86
88
89
86
254
66
109
85
82
204
97
137
123
117
84
108
179
213
88
84
130
151
145
100
80
88
81
254
89
89
78
142
254
78
113
192
235
254
108
120
254
91
75
119
75
115
254
100
97
177
254
139
99
105
160
254
84
254
129
114
79
122
254
191
89
181
82
76
152
77
83
89
107
83
135
137
209
101
213
71
97
110
80
122
88
254
254
86
116
97
152
94
213
89
94
124
181
253
76
154
79
89
80
94
103
254
77
86
83
89
133
95
78
254
93
111
133
118
83
138
254
160
126
104
121
100
86
78
146
164
92
129
194
107
146
198
153
122
88
93
92
254
245
103
92
243
134
160
83
99
162
131
208
95
80
254
72
154
86
108
85
71
80
157
103
111
103
89
130
152
77
85
254
107
225
243
92
86
72
242
87
130
68
132
116
224
97
125
134
144
162
102
74
90
95
85
82
85
254
90
75
87
94
83
110
111
116
98
82
116
72
123
245
254
254
134
163
104
64
80
108
135
210
157
254
119
227
98
132
101
95
254
124
83
97
124
87
217
146
126
72
67
117
97
77
86
93
101
93
254
175
84
136
140
98
149
85
89
130
78
96
77
97
124
114
78
133
70
87
97
79
141
79
116
107
121
146
110
91
124
159
63
138
145
86
79
77
144
97
97
84
132
129
130
160
254
111
87
85
254
241
75
81
254
101
81
110
121
81
87
127
68
145
95
92
95
82
148
74
120
102
68
156
80
124
254
122
116
115
254
108
174
124
128
254
254
191
87
132
254
117
72
84
102
73
99
187
76
90
134
89
128
86
138
126
254
76
122
76
93
138
82
92
78
107
87
108
111
249
84
164
89
181
86
236
130
254
144
190
135
83
130
84
109
92
129
149
254
71
100
208
92
99
254
146
254
129
72
254
101
124
136
68
95
70
125
94
88
109
88
150
115
153
125
140
71
90
98
251
96
107
236
68
82
81
207
199
67
83
182
147
221
122
77
77
74
84
101
254
143
100
95
110
96
174
111
117
93
93
85
96
101
113
86
149
87
70
105
101
65
203
254
95
121
84
116
254
143
160
151
81
163
118
254
169
67
103
123
90
254
73
116
194
131
187
78
114
105
102
74
104
254
93
92
132
102
125
254
128
103
78
142
86
254
127
98
69
86
123
87
149
127
189
155
254
103
126
171
97
133
104
63
254
254
94
254
103
134
114
116
140
237
116
147
114
97
182
254
96
114
219
191
93
254
137
104
173
142
90
92
141
117
110
254
95
254
91
242
174
125
143
254
254
96
242
117
67
76
249
71
103
82
67
122
117
254
254
126
118
101
93
101
82
82
95
71
80
93
85
94
66
143
86
80
121
254
91
254
246
76
254
76
81
241
254
82
145
131
103
125
130
254
84
140
105
127
216
81
81
71
250
77
123
80
69
201
172
242
85
65
110
154
112
124
145
116
134
87
123
96
82
130
112
140
114
130
254
200
97
101
111
153
254
98
88
107
80
95
106
94
87
133
87
167
120
204
254
235
158
102
101
96
124
143
131
157
85
254
91
93
83
95
76
111
156
100
254
91
93
156
84
176
102
104
82
163
73
92
157
233
125
111
99
254
122
148
110
129
190
92
238
88
91
94
177
117
88
87
170
83
102
103
99
75
144
98
83
76
92
101
87
108
78
75
102
103
75
134
127
121
157
247
248
129
143
80
102
127
100
254
254
182
121
152
87
77
90
103
85
95
82
132
124
79
98
254
78
186
91
78
80
88
102
254
91
87
254
254
152
97
108
214
69
88
142
121
189
182
84
115
66
117
254
97
75
242
65
91
254
122
100
205
78
80
254
228
118
254
96
135
75
99
130
127
89
250
254
100
161
151
69
111
78
77
254
233
116
133
83
90
69
108
99
75
101
121
146
100
91
107
103
147
254
149
89
122
120
161
121
94
164
91
125
144
99
100
107
138
76
225
147
104
187
97
85
76
109
76
162
110
81
93
251
146
101
73
61
105
123
104
112
82
149
78
112
103
91
254
188
109
84
150
99
78
115
78
97
113
85
254
130
254
90
132
155
254
79
80
88
123
254
121
75
199
105
110
254
74
114
93
115
106
125
85
79
93
85
124
79
74
81
97
86
128
241
100
254
254
113
84
101
63
78
195
75
99
88
92
98
81
115
114
254
135
105
133
84
130
174
109
84
82
254
120
254
254
94
128
86
92
94
73
144
157
98
83
80
123
71
141
206
97
94
254
87
104
114
226
163
102
116
77
86
101
123
101
91
144
83
82
254
118
68
254
84
84
100
77
126
87
90
106
192
97
159
106
242
95
120
254
101
116
115
97
92
94
78
89
152
127
95
254
128
92
110
200
188
181
92
254
254
131
89
78
254
86
80
74
254
77
99
82
94
226
147
134
93
83
99
92
187
127
123
123
139
92
85
112
141
206
91
89
169
117
89
71
119
166
115
81
69
130
74
108
127
122
93
74
122
98
125
73
85
91
106
145
241
124
132
151
75
254
132
88
175
94
99
254
83
90
109
86
98
101
102
207
72
160
85
106
101
254
254
76
133
84
254
134
83
93
254
95
98
254
106
86
141
70
143
129
123
127
89
133
79
254
234
118
189
116
250
84
98
98
222
82
89
104
218
121
102
81
186
147
96
75
246
101
125
87
94
75
103
247
83
178
219
106
87
240
106
88
94
254
113
84
254
95
107
150
158
113
95
123
90
86
93
98
115
90
89
133
254
77
87
192
81
114
119
172
143
113
136
92
249
210
85
153
96
254
108
121
168
81
65
145
137
171
87
109
86
196
74
101
82
121
89
79
121
244
93
81
254
87
166
93
254
91
93
97
82
118
78
100
91
128
70
97
147
130
176
91
106
64
118
63
104
83
81
79
88
85
164
77
101
95
80
92
167
77
87
68
99
216
246
93
254
88
91
121
175
123
133
143
254
171
104
98
254
117
127
104
134
246
127
120
85
72
108
140
230
118
67
109
254
254
91
140
254
106
86
96
93
88
111
78
69
118
139
254
89
254
97
91
109
110
108
132
90
76
129
112
142
116
131
77
124
123
114
95
108
73
92
99
85
180
130
128
232
78
254
116
139
254
85
78
83
87
121
254
81
81
93
109
88
151
161
80
70
120
117
170
104
111
100
128
96
90
94
254
97
103
230
76
150
254
73
254
129
86
103
95
79
129
75
254
133
106
81
100
105
254
65
116
124
221
254
119
106
251
111
141
127
80
101
159
114
89
94
79
96
86
128
103
109
75
102
101
248
75
254
154
87
126
87
72
128
160
131
96
104
100
73
93
106
117
83
85
70
142
94
128
87
75
117
119
99
122
68
150
93
82
254
142
74
254
119
63
78
89
100
94
144
104
103
220
136
94
121
254
98
87
99
110
81
138
249
134
75
114
145
253
91
72
84
157
128
84
85
96
101
250
118
71
73
90
132
247
234
80
77
110
108
132
87
141
148
254
181
109
79
86
117
254
252
121
114
108
254
75
213
88
91
254
141
150
141
102
115
91
197
115
96
254
254
104
85
254
91
76
92
143
254
64
101
149
254
71
115
129
75
105
103
73
79
105
135
121
70
102
137
140
169
102
66
120
132
254
163
158
110
98
225
105
78
100
83
107
98
81
254
86
128
83
84
99
107
95
87
254
98
82
113
75
93
254
173
254
74
163
78
254
125
182
88
112
128
88
105
82
127
111
124
92
100
122
74
73
116
90
77
104
81
134
131
186
105
100
147
89
254
67
101
105
126
141
88
147
85
86
113
184
254
183
79
113
254
90
106
72
254
99
121
91
116
161
192
73
97
162
73
154
87
72
132
110
102
90
77
77
119
69
114
109
91
221
105
254
254
75
88
77
103
89
91
101
122
116
125
151
99
111
137
84
212
83
97
88
67
95
95
254
131
163
243
76
75
94
254
208
118
98
159
85
73
113
254
114
199
76
197
107
138
84
163
77
88
79
133
93
254
112
115
84
182
254
102
167
91
90
140
94
137
104
254
84
120
175
123
100
126
90
78
120
98
82
91
81
99
120
82
82
100
110
82
224
102
94
183
149
93
254
144
159
114
235
118
101
246
86
65
213
254
110
71
115
138
84
81
80
90
159
139
140
155
197
90
254
105
98
254
254
94
189
88
242
223
254
137
110
254
218
245
96
105
138
174
254
139
151
135
114
184
90
173
202
107
185
97
182
112
104
136
90
81
182
134
254
136
119
88
130
99
254
167
119
114
76
77
82
128
125
89
113
92
113
208
97
121
109
94
84
105
108
87
180
72
113
136
186
98
131
101
144
92
90
160
254
254
93
114
95
98
76
88
254
243
111
101
93
105
75
99
254
120
128
111
105
254
73
90
87
190
84
143
91
97
100
139
80
101
117
73
86
125
123
155
143
128
198
74
136
111
90
193
99
163
107
74
88
254
211
254
105
93
111
254
103
86
93
136
132
254
97
149
200
93
86
93
78
72
254
126
80
74
141
128
68
254
131
132
79
178
129
86
108
71
138
121
91
127
231
84
90
102
82
231
78
254
99
121
254
104
133
92
91
99
85
128
89
70
114
254
74
138
78
91
78
94
97
254
99
254
135
187
138
95
142
86
94
85
91
126
129
80
138
64
80
105
166
150
241
254
216
102
91
83
118
79
254
185
136
80
180
117
196
127
77
101
81
100
254
74
254
129
254
108
157
86
77
110
125
77
254
113
91
83
92
111
92
59
109
91
105
115
115
104
87
148
76
254
254
109
102
75
159
98
93
254
69
91
241
90
110
79
91
94
86
90
153
150
89
93
228
89
93
163
254
105
254
83
79
125
74
254
69
119
100
251
94
138
101
160
79
140
132
119
185
97
72
84
117
224
73
190
81
129
105
128
254
83
214
254
88
97
130
87
72
113
112
79
87
114
186
102
88
189
245
97
99
102
94
132
80
93
107
165
181
94
89
95
82
96
106
145
85
84
173
128
102
208
228
80
99
71
92
104
121
254
86
113
125
128
198
254
90
108
70
137
90
100
254
94
89
100
100
118
85
254
105
85
254
70
121
112
79
254
227
107
254
94
206
202
143
254
88
254
102
135
142
115
126
87
140
110
93
93
121
92
100
254
105
105
254
69
142
217
142
252
190
111
228
74
93
122
122
254
126
124
254
85
97
89
254
84
108
86
254
76
88
74
106
120
100
157
76
225
73
142
80
106
81
115
75
82
88
78
254
95
140
114
106
92
86
88
105
118
214
98
103
109
185
85
96
81
148
74
119
96
185
66
112
76
123
96
110
146
164
76
82
254
83
103
81
106
196
254
99
78
91
154
79
71
82
91
81
108
89
90
80
254
104
83
124
108
83
64
117
122
84
111
87
127
254
131
106
105
106
84
254
91
90
74
135
146
85
124
127
135
104
127
119
76
154
123
126
95
120
91
155
254
69
106
76
235
88
105
83
90
128
86
127
82
91
108
254
143
74
95
92
110
91
135
81
71
92
120
88
105
164
99
90
155
74
118
254
81
93
205
99
73
86
88
127
115
147
83
207
79
110
88
141
254
195
106
113
141
154
110
155
225
77
72
94
114
254
254
215
110
202
83
81
89
133
86
159
112
254
96
87
95
136
253
113
190
94
100
131
84
77
101
153
109
82
102
128
127
254
162
82
97
88
124
100
115
77
192
93
74
94
104
92
62
253
157
71
172
150
134
80
254
89
82
171
121
254
71
79
86
123
133
87
196
173
254
254
110
86
74
116
162
179
99
91
103
146
139
89
90
69
93
83
254
247
89
105
103
254
86
75
179
88
104
124
74
102
161
89
74
111
120
82
197
118
94
121
82
113
243
87
254
130
125
83
83
105
106
127
172
102
118
254
70
133
114
82
148
102
86
131
147
72
72
101
69
248
225
95
76
73
85
68
87
83
96
102
104
105
73
99
129
254
71
128
87
74
88
185
97
112
116
83
81
118
115
118
61
91
69
106
81
83
90
254
127
74
254
87
85
123
152
202
104
85
114
79
254
130
148
198
171
132
139
93
254
87
134
128
78
84
77
95
116
94
84
108
142
102
254
254
108
248
96
134
83
201
90
119
92
97
100
172
254
196
117
125
91
85
98
78
130
85
85
251
103
73
78
75
105
104
114
111
121
86
101
220
95
89
114
90
77
92
119
130
144
75
120
69
128
78
73
141
95
93
104
84
130
118
226
91
136
104
85
119
105
96
106
105
78
89
117
82
69
80
119
254
235
254
108
96
125
110
84
146
90
123
103
115
74
254
100
97
97
101
88
85
78
119
79
66
254
115
176
114
79
91
120
155
222
254
81
91
148
98
135
79
116
90
254
82
126
97
88
70
237
83
176
248
245
84
77
145
80
254
254
137
199
78
92
100
187
84
106
126
66
135
74
174
92
75
134
98
129
86
121
202
161
81
78
106
92
115
93
141
127
187
134
118
106
95
137
86
95
89
191
115
98
101
95
179
92
153
99
97
186
106
147
108
190
83
254
88
90
81
123
254
167
98
84
115
254
113
113
73
83
110
113
98
254
89
88
60
125
133
151
83
254
90
92
93
95
176
93
105
118
189
123
128
114
104
133
183
86
237
132
183
114
96
87
95
86
148
138
116
99
72
70
97
91
121
84
179
94
83
100
76
121
100
70
74
254
93
120
240
125
80
97
98
254
254
254
63
71
80
198
201
254
98
91
133
251
118
96
85
95
246
104
125
203
110
78
128
122
211
152
112
78
72
79
99
254
118
117
190
96
80
248
159
207
86
87
224
115
253
200
110
109
89
88
91
218
111
81
94
147
80
78
104
97
108
170
123
121
109
80
110
229
107
103
254
123
94
103
103
102
99
83
79
81
83
111
96
254
144
173
238
254
132
144
190
130
120
78
134
84
112
117
80
89
104
254
174
91
94
77
116
119
97
123
253
108
67
109
87
88
97
115
179
125
80
88
227
76
254
104
138
115
68
254
130
183
163
84
93
188
109
189
92
97
254
98
99
135
72
99
114
98
136
129
244
71
102
233
227
111
254
254
85
242
80
85
254
106
152
248
67
136
254
63
103
249
254
87
80
137
238
78
110
254
74
254
96
99
81
91
139
93
93
142
90
69
120
115
64
119
130
86
162
250
90
97
225
77
81
125
73
78
87
91
254
254
122
84
146
127
124
253
76
82
107
105
95
227
91
149
83
94
96
112
89
74
76
142
76
77
149
91
74
101
118
107
254
253
198
158
100
254
84
62
114
78
117
81
216
109
98
141
143
83
86
101
96
97
138
254
128
88
90
80
200
140
144
119
149
133
147
254
139
94
213
215
86
254
89
128
107
102
75
109
116
127
223
119
84
136
148
102
105
71
105
132
85
92
81
254
101
113
232
72
86
103
118
146
125
176
85
254
92
89
131
83
127
102
87
96
96
90
138
241
90
93
254
87
87
89
92
254
113
90
102
80
103
97
96
254
148
171
130
254
254
97
98
129
94
122
93
106
89
93
75
189
137
109
247
105
106
114
120
183
112
88
79
107
88
126
254
93
254
111
69
254
86
85
77
125
95
113
100
75
115
84
73
80
138
178
246
109
209
75
85
122
88
97
160
165
80
101
112
144
102
88
254
103
107
77
254
93
86
127
120
94
84
68
193
139
74
78
123
110
84
76
90
141
128
111
128
92
88
172
80
119
116
82
254
105
104
97
89
95
75
208
254
72
221
220
101
121
94
105
87
98
141
119
254
132
92
97
111
254
119
88
135
147
215
135
100
105
61
160
136
126
165
254
150
79
110
122
130
90
108
92
116
126
71
122
74
116
113
169
82
111
80
153
96
74
107
196
185
254
88
114
91
167
97
98
131
98
84
130
254
254
75
120
114
77
99
93
85
84
92
73
132
109
100
116
95
254
160
91
95
84
125
119
122
74
73
116
254
86
97
104
104
116
216
107
249
83
219
124
80
92
254
74
133
104
91
150
154
85
102
175
121
254
63
254
107
152
160
86
76
122
155
131
92
106
81
102
91
86
140
80
242
133
169
128
77
80
144
254
125
176
74
94
109
95
174
114
84
92
89
247
230
76
69
77
212
94
87
167
146
93
254
94
116
112
76
103
228
115
254
180
78
104
109
74
76
159
166
208
94
74
137
78
89
121
129
131
124
126
133
89
165
105
127
108
120
122
79
104
101
94
67
78
103
83
190
82
75
83
72
225
144
155
175
85
111
158
86
74
122
89
130
91
81
100
136
120
102
133
254
109
83
88
95
113
86
120
144
160
86
85
91
113
90
147
254
247
116
254
144
89
254
109
88
143
138
74
143
101
79
122
84
76
145
112
231
78
79
98
254
120
240
126
149
116
86
128
254
135
254
107
74
105
228
72
131
102
94
183
254
94
104
230
116
132
75
69
101
64
77
74
119
122
97
91
103
151
194
103
72
254
74
112
100
78
126
78
91
66
187
77
84
174
122
135
159
102
171
80
97
114
152
99
141
153
88
254
84
76
254
98
84
101
72
64
73
254
78
77
105
121
116
142
82
254
128
106
83
103
99
254
128
88
103
68
121
104
104
133
76
142
84
84
79
102
80
72
118
133
97
111
88
95
100
89
132
98
103
254
102
172
87
123
243
70
94
125
240
115
120
101
77
83
116
174
93
100
144
99
69
100
254
254
80
154
86
101
137
93
161
108
116
86
254
64
137
93
97
121
205
93
112
84
127
120
182
79
254
116
76
76
79
141
231
79
94
89
86
141
95
224
142
85
254
78
130
65
84
107
79
69
105
104
109
254
83
254
118
107
95
74
76
90
145
78
84
111
78
95
254
89
115
137
83
73
218
156
70
240
137
95
102
253
118
130
112
80
122
115
91
72
111
110
126
79
92
98
78
72
76
83
86
182
83
151
103
115
78
87
186
254
65
82
112
125
207
142
244
82
94
124
135
254
85
123
254
206
98
167
156
254
99
129
93
129
132
153
74
202
74
167
83
144
130
104
120
82
123
86
216
128
79
254
121
110
90
105
123
188
92
98
99
84
254
97
107
141
80
113
207
92
75
96
131
174
127
160
94
76
102
128
254
87
96
254
59
220
77
206
77
230
220
90
96
254
74
106
73
109
253
72
106
105
148
126
108
141
93
90
193
68
84
90
89
131
72
112
93
95
93
115
99
75
86
91
97
79
83
149
113
95
254
89
117
90
241
128
118
142
142
160
167
112
254
128
254
254
119
89
79
85
76
254
79
146
122
254
85
141
141
83
96
116
254
73
123
79
84
76
120
211
84
107
85
80
254
117
162
132
75
87
103
107
107
123
116
85
86
94
78
79
70
162
82
99
254
91
108
98
143
72
111
98
106
83
118
67
154
87
77
96
105
227
117
80
98
100
163
207
104
117
88
173
107
114
83
130
168
115
157
79
99
104
87
73
90
90
74
184
254
137
94
88
85
143
81
254
138
154
254
254
120
86
73
126
87
113
175
92
118
149
121
95
254
88
99
234
90
136
126
84
74
87
120
99
92
68
179
222
116
216
119
245
109
128
83
111
78
91
130
93
244
83
53
101
126
158
75
104
95
90
109
109
149
119
198
254
74
81
254
89
102
94
101
254
86
142
88
189
79
103
163
242
104
104
188
143
87
113
127
163
166
81
85
240
89
110
107
233
159
193
87
113
83
120
112
254
254
122
111
143
105
109
75
168
92
116
85
107
81
105
254
101
76
92
131
134
102
76
103
118
77
93
225
234
70
91
92
204
132
104
141
254
84
109
115
97
148
80
83
110
126
84
108
111
144
84
68
64
177
112
112
103
112
127
97
87
74
86
108
95
92
113
111
254
254
83
87
94
111
180
158
91
74
254
254
82
97
254
137
254
254
104
112
254
74
75
218
86
142
86
139
194
195
83
128
148
254
107
86
72
120
117
97
82
254
254
160
71
97
91
88
105
110
96
209
133
79
101
162
78
105
92
81
112
69
73
89
127
203
81
96
79
70
127
88
86
67
132
100
92
247
224
96
82
81
105
84
75
81
74
139
147
131
79
131
95
96
113
115
254
98
107
88
82
91
93
105
81
173
254
85
192
129
254
167
124
91
138
118
141
95
103
104
84
222
237
71
156
120
117
78
254
83
122
92
118
135
92
141
227
97
59
107
254
90
200
254
78
165
187
120
212
253
77
68
121
207
79
96
104
116
124
117
80
111
90
254
84
254
254
191
134
76
159
136
254
98
98
140
78
142
81
90
91
81
71
109
113
70
71
110
101
254
80
114
65
108
103
145
133
125
116
254
92
87
78
99
122
79
88
115
129
89
146
104
76
72
84
104
76
150
88
95
75
70
85
121
119
85
100
84
126
178
84
178
254
102
92
83
58
220
114
96
109
163
125
101
85
133
96
81
98
117
91
128
91
91
87
251
154
150
104
131
146
84
66
231
133
164
100
92
85
79
97
137
125
130
143
254
86
96
93
119
106
80
229
80
76
87
100
254
129
95
91
103
92
123
88
108
94
130
250
88
88
65
90
78
121
109
135
91
108
103
85
61
70
67
92
82
100
76
86
83
176
165
227
80
98
128
254
68
79
102
126
147
75
85
84
117
92
86
80
123
118
207
75
179
98
82
87
85
79
86
203
223
93
117
108
104
76
90
136
183
137
104
83
98
153
108
75
124
115
93
74
254
129
92
143
71
117
78
108
136
98
111
111
76
248
79
73
95
169
110
85
143
86
102
77
121
129
123
119
54
92
83
123
104
83
82
116
134
229
158
253
71
93
90
254
79
222
92
167
129
69
77
87
115
147
103
103
134
121
82
208
73
93
127
127
86
88
121
102
254
254
254
84
127
204
116
156
98
107
106
73
254
222
101
131
83
91
122
138
76
71
86
96
136
78
106
85
118
251
90
71
91
95
254
82
254
105
76
168
105
109
106
189
84
119
88
131
123
79
73
112
80
96
114
115
254
109
116
86
246
116
74
111
112
131
111
117
105
115
114
80
167
252
174
84
137
94
121
87
82
102
218
133
72
91
75
114
113
122
141
120
161
225
140
127
116
254
107
94
160
86
153
68
164
112
81
68
85
99
81
222
89
192
112
203
94
91
81
94
110
254
208
84
100
73
73
98
88
149
205
129
109
131
254
86
148
254
68
148
254
78
162
114
66
76
114
95
66
116
119
83
112
128
72
123
81
102
112
83
80
92
105
84
108
86
83
124
94
254
65
75
137
107
86
85
117
66
94
167
83
100
81
94
132
85
85
79
85
122
136
74
107
82
83
163
235
131
82
91
136
153
92
81
87
104
125
78
95
254
137
254
108
68
65
165
105
124
109
254
96
124
106
82
93
254
176
159
94
141
224
63
73
140
81
82
81
177
133
123
81
110
90
84
148
67
153
80
124
102
100
120
100
91
186
254
94
77
110
82
114
132
78
254
123
84
87
82
254
76
93
140
179
107
99
78
66
124
78
208
83
83
92
246
125
89
72
75
130
89
93
176
87
82
69
80
82
94
61
74
110
133
175
182
92
104
98
116
94
95
102
96
153
87
117
93
153
126
254
118
85
112
86
101
97
79
81
254
92
81
101
91
109
174
97
230
135
102
87
254
81
91
85
142
130
123
80
102
145
254
78
74
93
125
86
108
84
139
98
92
254
112
132
173
176
93
129
74
93
254
105
82
170
181
136
80
254
91
76
154
171
85
241
76
77
153
155
80
116
89
99
88
206
254
105
131
95
70
109
254
71
134
79
84
88
97
87
117
97
96
150
254
88
94
170
97
249
88
170
131
128
94
121
139
95
162
140
133
84
77
254
90
150
83
132
76
109
110
137
138
133
254
130
206
161
154
144
92
108
140
160
143
213
132
104
104
208
100
74
98
75
254
113
92
202
254
244
129
186
108
129
130
91
127
88
106
136
136
102
132
139
254
101
81
254
254
126
104
107
229
95
164
118
100
86
137
112
112
254
254
254
254
254
107
98
161
72
121
89
73
115
126
158
91
254
101
180
124
102
126
168
206
73
86
98
148
116
94
163
128
96
117
120
66
108
106
94
254
135
81
254
126
254
187
90
99
89
142
254
97
210
129
93
130
105
77
104
102
254
91
142
235
254
254
254
125
146
112
114
117
113
254
254
156
83
94
110
97
80
98
95
117
211
243
254
228
99
124
136
133
138
197
117
110
123
227
147
254
85
118
168
254
254
102
254
136
196
254
100
79
253
115
205
76
116
98
74
254
110
95
122
92
140
254
254
228
211
90
116
110
103
96
146
79
102
93
69
136
72
136
67
254
106
166
92
67
128
254
107
108
254
127
126
254
103
102
83
117
107
81
76
119
149
171
254
75
81
106
87
93
121
246
65
254
103
103
98
125
118
118
254
83
155
87
136
74
114
76
151
122
153
150
116
119
124
168
142
96
131
80
131
106
139
133
85
90
114
110
88
89
101
89
136
254
111
91
98
119
78
102
136
72
103
237
154
188
149
103
121
117
105
254
63
133
71
254
81
254
160
152
254
254
89
118
254
107
96
95
86
86
106
99
120
251
130
144
254
108
93
130
102
242
254
179
118
103
254
138
138
246
139
114
237
92
150
226
104
80
85
81
92
254
132
254
105
240
177
246
131
254
77
220
133
168
254
105
137
165
254
84
95
75
83
254
170
76
102
254
117
127
254
145
72
85
129
91
100
103
150
103
119
111
242
254
186
148
220
129
254
109
99
169
130
233
154
103
118
108
192
104
115
79
132
114
105
126
111
111
105
111
254
174
112
89
198
210
90
113
116
148
113
111
96
119
150
137
254
98
98
79
129
106
254
179
97
128
85
120
183
92
103
124
104
74
178
90
254
77
91
231
126
96
254
146
65
155
95
138
233
107
179
254
111
254
123
86
97
82
77
120
138
125
97
92
131
122
99
115
98
123
72
78
125
254
123
76
159
131
131
125
114
139
102
135
84
88
61
190
105
254
134
254
151
123
77
146
240
94
73
143
126
102
81
254
215
75
197
254
112
145
254
254
100
115
158
137
72
96
126
126
176
83
254
111
254
88
131
94
102
254
254
95
84
105
96
69
98
110
157
116
124
117
75
254
81
155
102
133
106
254
79
199
183
122
89
254
254
89
113
107
86
88
254
100
146
73
134
254
238
79
254
138
86
84
254
131
72
144
180
83
254
108
254
98
244
111
86
80
145
111
170
81
129
145
123
223
160
169
81
96
254
254
129
254
121
147
148
98
187
103
84
96
84
129
85
112
76
133
72
79
118
65
169
112
254
157
88
93
85
121
254
71
93
84
139
160
67
88
247
86
89
176
140
67
94
67
111
110
113
91
244
92
83
114
132
109
254
136
254
254
114
93
129
161
82
254
117
114
88
134
85
93
87
141
87
83
252
111
119
123
119
139
254
129
116
111
120
101
254
254
82
254
94
197
254
246
109
93
254
134
124
106
185
143
151
105
141
75
154
88
139
91
254
181
129
106
95
84
80
77
91
252
84
92
128
85
254
133
93
119
104
109
178
150
79
91
254
106
93
115
91
235
200
114
109
70
251
136
158
91
94
254
110
254
169
132
82
79
91
137
143
181
96
175
79
254
196
84
91
254
114
153
101
117
220
106
90
108
147
126
119
254
80
91
176
70
95
123
94
111
249
132
254
86
139
124
140
203
84
148
76
125
124
254
140
74
97
155
79
79
90
116
254
91
187
75
254
125
250
98
98
91
230
89
92
61
114
122
137
137
118
254
158
136
235
98
114
101
98
122
123
82
254
95
164
254
146
93
144
122
94
94
254
119
94
99
108
209
87
173
90
82
254
109
254
92
98
109
127
85
254
95
89
254
106
83
157
75
254
118
81
236
139
127
254
100
150
101
135
254
87
84
111
254
146
109
156
138
133
109
87
117
140
105
146
91
94
97
117
114
120
92
136
82
254
111
103
65
133
85
107
162
128
86
124
100
179
81
85
154
78
143
92
141
254
254
222
165
63
108
105
155
145
88
96
86
82
83
99
83
84
108
81
106
254
131
100
148
254
69
209
93
142
98
125
94
254
104
132
75
93
254
133
147
96
208
114
89
254
118
254
124
104
98
104
94
102
127
251
135
68
126
149
128
94
109
254
120
106
93
69
127
128
93
72
221
116
254
163
101
165
254
80
111
76
204
121
180
98
83
254
72
124
241
180
131
254
97
93
254
98
123
119
98
98
254
122
254
109
157
88
77
89
97
122
254
254
107
138
254
129
101
90
254
133
74
102
216
254
254
111
84
119
254
118
79
109
86
151
87
106
105
82
178
79
232
254
254
71
114
87
104
185
112
75
81
96
90
97
131
212
126
90
185
73
78
156
140
152
210
87
85
93
115
113
135
134
84
124
78
140
127
149
132
173
151
116
79
249
79
97
94
88
148
197
92
115
163
227
158
112
100
254
185
113
119
107
107
254
124
175
108
79
128
254
224
156
104
96
123
77
81
254
105
57
222
161
134
254
254
87
112
147
139
254
175
89
81
254
166
131
91
92
157
182
132
122
254
254
85
228
94
93
105
254
71
99
131
78
87
254
112
229
254
112
110
103
254
98
103
254
132
92
145
254
72
92
130
104
94
228
81
103
148
228
142
118
252
130
138
100
254
77
254
222
99
252
83
101
254
115
120
70
99
125
90
107
94
85
102
94
254
102
81
94
115
89
137
108
217
155
254
90
86
176
176
254
254
68
85
91
107
101
233
184
96
241
92
249
158
76
106
79
237
254
138
111
123
254
71
254
94
124
125
118
154
254
242
85
151
120
93
133
85
129
131
151
106
132
84
158
194
123
92
143
134
115
217
82
123
77
232
245
254
164
254
87
254
165
149
98
84
118
92
97
159
236
254
73
93
121
138
207
75
118
91
133
86
178
82
116
134
157
101
177
141
96
79
155
86
106
90
138
250
235
101
254
244
110
172
87
121
73
239
88
62
254
104
83
161
131
123
116
179
112
119
82
167
99
254
160
71
86
75
90
99
92
90
254
109
223
254
79
254
116
254
254
96
95
122
254
72
81
125
75
156
151
122
145
82
109
131
105
98
160
84
144
88
115
167
254
100
91
94
167
129
148
105
96
111
103
70
108
254
254
95
174
85
147
111
254
254
148
70
113
172
116
96
121
97
129
88
117
92
85
108
99
80
119
254
162
232
134
229
210
254
93
106
136
76
76
101
138
233
111
170
117
98
85
221
181
254
88
92
196
105
90
70
103
87
76
98
91
200
229
132
76
140
238
236
111
99
87
114
97
72
123
133
112
105
115
80
102
127
117
190
95
143
102
254
254
91
130
117
107
109
111
85
96
87
100
217
136
115
88
139
132
254
76
130
120
78
203
91
159
128
81
132
136
82
148
85
131
95
254
146
127
254
113
162
98
151
254
100
133
91
82
98
126
126
153
165
83
98
138
166
123
129
100
82
144
105
254
87
96
250
254
107
228
102
108
80
254
128
126
87
219
112
96
254
112
158
116
254
247
96
235
97
145
109
119
89
254
87
118
137
138
89
101
132
135
72
82
90
193
75
111
77
156
95
123
134
119
167
156
74
92
99
106
87
144
113
74
164
132
120
144
89
254
112
82
95
142
84
195
81
116
81
97
94
93
78
85
86
81
113
130
190
254
254
254
137
254
95
122
84
101
88
67
80
219
81
128
96
163
162
123
211
112
90
106
254
252
65
178
111
111
151
71
115
95
79
138
123
98
97
84
194
76
254
231
128
111
67
107
126
85
122
147
120
116
121
233
81
212
204
254
80
83
158
254
74
181
97
66
106
173
90
141
94
78
254
81
104
148
86
254
92
170
121
90
79
225
109
139
81
254
254
254
81
152
93
254
254
125
117
199
76
138
195
90
254
161
130
85
175
254
94
94
139
209
93
127
113
90
254
79
254
133
114
254
133
140
175
110
95
152
165
254
123
87
123
254
254
135
87
136
152
81
121
113
78
96
84
104
77
85
157
133
160
84
78
254
130
215
123
107
88
254
167
177
121
105
254
173
85
88
157
70
217
138
128
123
95
105
161
145
85
72
110
135
254
101
115
144
85
87
172
165
162
100
142
89
80
99
115
65
85
68
99
108
156
76
78
185
91
254
103
254
254
83
254
121
141
110
146
86
254
91
90
94
107
108
75
117
100
254
104
85
149
162
110
92
114
125
146
97
254
118
83
87
151
254
254
206
117
105
208
81
104
129
102
199
104
71
254
99
254
254
129
125
142
254
134
89
122
100
91
149
212
232
215
87
88
106
113
99
119
95
144
254
72
186
74
90
254
104
110
160
182
74
138
86
254
92
108
138
81
254
110
100
100
254
123
99
86
73
104
86
84
129
81
93
98
148
144
92
102
116
120
221
172
80
130
105
158
85
187
124
153
161
80
91
91
254
254
73
254
152
254
88
104
93
254
254
254
71
100
136
89
124
86
254
82
111
78
216
89
137
114
251
254
141
133
96
229
254
108
67
103
101
86
102
110
163
254
95
145
111
105
83
100
116
84
108
133
130
156
239
110
193
83
130
96
105
106
122
92
195
122
102
72
202
254
104
79
93
81
178
126
112
90
127
83
148
116
88
84
138
77
116
90
254
144
101
129
254
90
254
116
96
112
110
84
104
127
141
169
85
169
126
96
151
99
84
100
254
107
144
170
93
101
116
254
136
80
66
130
94
104
72
108
135
254
108
136
117
114
149
254
67
102
97
254
92
142
124
121
213
96
90
103
110
234
144
234
92
88
118
144
100
131
91
75
254
254
102
133
144
98
75
84
100
92
204
128
104
153
105
97
122
212
118
189
124
81
108
79
254
74
137
239
136
106
97
248
115
101
77
254
113
85
116
118
70
254
109
254
89
109
130
99
69
183
92
82
84
114
120
100
254
114
212
142
122
245
254
88
87
178
110
254
86
138
254
147
141
110
248
77
134
71
254
91
243
85
168
105
95
76
147
91
110
115
254
93
116
89
96
131
254
99
254
121
58
95
128
252
254
62
179
102
116
114
133
73
99
85
98
125
90
132
88
107
141
254
90
94
125
97
210
71
187
78
82
145
239
136
162
254
167
101
203
207
254
254
220
137
124
90
254
82
175
127
101
254
254
247
93
136
96
67
91
178
116
87
73
123
82
254
94
98
74
236
82
136
111
254
254
109
78
79
254
118
106
136
99
98
77
99
101
73
254
100
76
92
130
131
123
104
141
116
132
120
129
254
163
254
87
125
86
140
254
64
76
80
99
109
117
193
110
87
133
115
131
254
67
124
100
119
161
117
105
128
136
254
77
132
118
95
128
89
154
136
113
103
196
132
83
115
111
108
129
114
104
121
96
105
98
90
244
118
81
158
93
254
130
135
113
71
110
91
108
111
115
113
254
175
111
101
139
229
99
101
174
254
137
122
98
130
254
101
192
103
207
111
106
174
74
105
142
92
254
127
125
118
111
68
147
152
184
90
129
62
116
98
78
137
109
220
133
90
94
136
73
254
91
104
93
181
120
109
147
254
116
94
88
221
93
162
89
86
97
254
113
254
197
166
148
115
104
99
254
123
136
254
205
116
80
254
179
104
100
173
254
86
148
210
109
110
110
254
112
103
244
82
140
66
183
77
254
163
208
119
102
120
91
91
107
90
155
87
243
98
115
119
87
102
254
254
237
84
148
185
82
102
144
98
80
97
254
254
91
206
123
71
91
194
88
239
202
131
217
74
96
123
83
132
125
249
69
104
87
124
115
67
112
87
254
122
99
100
100
140
252
143
152
88
87
61
91
77
254
102
152
85
254
86
137
254
151
234
221
219
150
77
225
76
134
112
102
94
87
254
93
254
111
87
110
129
98
88
254
74
99
95
131
124
150
99
140
254
254
254
110
254
115
119
252
112
115
109
132
116
93
120
96
84
98
124
118
100
168
183
254
103
120
173
186
102
128
160
113
120
118
116
128
87
88
164
254
104
113
83
161
86
106
131
109
91
106
92
91
142
70
254
98
178
254
169
254
146
177
140
101
174
118
89
84
127
93
118
99
71
85
76
97
103
116
87
156
254
165
145
113
165
119
254
179
147
74
107
166
158
93
254
130
99
92
200
88
189
106
96
99
120
96
119
95
254
115
109
137
86
254
102
101
254
99
126
228
99
93
137
100
72
166
97
76
85
254
150
75
90
103
97
144
168
115
94
74
181
129
93
176
114
92
133
134
123
151
118
166
94
130
109
100
117
78
236
254
159
199
82
74
132
95
254
136
132
113
71
95
109
145
140
254
70
106
130
86
100
254
252
217
89
109
127
120
254
87
114
127
128
97
86
254
102
246
134
254
95
77
216
254
171
84
82
254
104
70
194
90
106
135
117
115
89
254
113
101
111
225
86
135
147
91
254
115
77
90
86
217
136
254
97
85
95
102
153
91
119
151
98
77
109
135
165
206
89
89
254
99
90
145
106
87
89
80
77
94
118
140
127
82
109
106
117
100
89
120
184
96
106
96
107
254
94
164
71
95
125
140
165
93
83
254
254
253
213
254
254
79
254
146
89
115
76
102
254
133
117
123
134
69
84
86
253
254
254
104
117
142
115
78
114
72
120
254
254
141
254
138
77
92
131
131
101
254
104
96
137
254
139
126
114
144
100
100
134
80
162
108
92
92
135
133
169
94
117
118
140
88
83
254
84
91
131
121
108
86
135
98
140
92
254
79
254
121
204
69
88
66
254
200
114
113
152
93
220
141
72
254
136
108
147
102
201
95
110
254
110
254
115
109
117
128
105
118
254
107
98
254
80
80
253
254
254
99
88
190
91
99
149
111
109
90
68
188
83
110
95
90
109
127
78
254
151
85
90
178
129
254
152
194
118
98
169
98
92
117
99
133
198
254
166
205
106
101
97
102
123
79
95
254
145
102
254
130
172
84
96
88
101
135
90
96
113
72
89
116
100
123
131
82
84
96
86
103
82
129
85
109
127
87
192
119
164
134
77
91
121
120
78
88
128
62
117
150
86
242
74
115
80
118
134
128
227
104
100
104
84
107
124
131
132
89
91
125
100
89
91
131
132
109
148
76
103
202
130
139
254
125
89
102
75
92
126
254
254
254
133
81
94
107
102
84
189
111
126
85
82
102
133
75
107
129
75
69
102
111
169
132
108
97
156
135
83
84
100
107
87
83
75
83
120
116
254
76
88
91
109
102
254
75
248
155
148
132
254
118
228
100
140
96
91
146
94
78
101
114
102
128
108
155
100
94
95
107
107
92
91
93
108
139
117
254
148
115
74
254
88
254
254
103
93
105
86
254
69
81
93
78
68
143
92
106
93
254
72
103
117
65
254
132
114
152
254
107
91
100
119
254
111
149
132
77
87
88
86
181
84
123
95
94
237
86
165
142
96
114
254
175
71
167
137
135
254
236
112
110
112
162
254
254
83
94
74
114
103
112
85
125
130
254
105
136
143
83
162
124
79
107
96
178
169
234
201
115
118
90
124
170
254
108
254
100
254
232
254
92
107
254
122
254
155
254
135
99
80
155
100
71
81
64
127
113
82
90
72
87
254
103
254
132
145
104
84
254
254
94
109
208
231
131
254
105
131
94
105
96
82
105
236
144
67
97
107
172
204
130
254
254
99
116
80
131
254
107
90
254
149
254
172
146
132
254
75
83
87
90
138
72
123
254
103
100
158
78
74
135
121
108
217
147
254
86
67
159
217
96
93
128
104
182
147
117
254
254
113
129
131
254
109
81
94
134
111
84
152
254
94
254
224
133
254
66
254
90
113
116
90
254
114
111
254
79
100
139
112
151
90
135
124
78
254
99
77
225
165
123
120
89
93
254
254
214
83
161
106
234
146
84
125
132
83
90
138
127
196
133
112
119
175
254
90
100
83
254
94
81
91
138
110
103
165
220
92
105
71
134
220
93
79
127
254
112
243
96
83
138
89
78
153
106
124
254
254
254
107
131
106
125
130
254
90
103
128
140
161
80
130
200
104
73
79
181
100
123
254
80
131
71
113
93
135
121
226
195
177
90
254
118
85
149
80
110
82
103
79
90
90
100
84
254
86
84
254
254
254
254
254
100
147
189
69
254
97
117
84
91
89
85
145
112
105
120
127
88
122
107
180
254
117
100
144
84
220
87
112
254
75
254
124
124
69
228
162
112
102
82
88
95
139
126
95
111
130
88
166
73
121
254
94
87
78
89
254
95
73
117
254
132
108
254
86
151
73
103
99
193
82
127
85
64
254
95
254
254
80
93
109
87
254
76
249
118
67
101
85
120
70
254
76
122
79
137
127
130
114
100
254
102
82
87
139
254
98
110
218
163
171
237
130
196
112
111
131
128
146
137
140
74
100
101
225
94
116
254
112
138
95
117
105
128
133
130
76
78
95
106
254
77
84
95
141
75
137
68
127
128
146
85
92
99
100
224
254
98
156
155
87
76
88
120
148
76
200
85
125
116
254
137
172
110
102
90
112
81
92
254
89
137
78
81
101
104
101
146
254
88
76
82
131
130
121
137
115
120
129
89
254
186
84
179
243
253
118
113
106
131
94
138
84
111
84
208
109
100
108
75
254
59
232
254
184
106
117
96
254
109
82
160
84
136
130
100
85
106
76
254
91
98
86
193
155
100
89
254
254
90
73
122
254
76
120
77
254
254
231
254
116
254
89
130
134
124
121
85
93
184
107
102
254
153
129
69
155
79
105
110
254
94
101
209
216
120
95
122
113
109
71
217
105
85
141
92
192
142
92
254
97
114
123
254
108
114
254
120
254
127
96
112
81
158
254
81
98
254
147
71
140
125
113
82
118
254
111
135
95
254
80
113
144
107
66
82
142
117
74
149
126
78
254
115
96
254
99
103
103
101
119
254
148
129
99
114
90
85
117
80
86
128
145
83
86
96
81
73
89
92
86
77
78
77
103
87
132
92
124
89
138
110
127
130
105
92
75
112
121
79
115
128
254
97
254
128
95
90
119
94
125
107
165
83
110
111
74
79
126
127
146
131
80
243
158
91
117
142
79
94
62
150
254
75
153
132
110
212
106
92
146
98
144
149
126
133
145
101
152
93
80
119
118
106
121
254
254
76
87
112
254
101
254
90
91
83
92
103
102
180
254
200
83
254
106
116
130
84
254
130
176
88
74
254
222
91
73
254
76
86
181
110
90
101
123
173
87
124
78
63
133
157
172
57
141
104
120
115
254
254
74
254
102
199
144
235
85
97
183
87
95
105
89
118
254
94
138
172
215
83
115
88
80
133
254
81
113
135
164
92
93
93
130
234
149
88
105
164
159
102
254
116
102
105
91
75
79
93
119
105
90
95
124
111
254
114
74
102
156
81
96
106
123
129
254
116
138
110
254
82
132
99
133
127
89
96
84
129
80
177
116
94
92
100
72
75
131
90
119
77
89
71
78
214
103
121
89
99
95
254
121
71
92
72
251
254
74
73
82
120
105
94
254
254
173
124
126
78
134
78
118
102
102
132
87
120
74
87
189
91
113
254
70
116
102
97
93
160
132
110
97
164
145
120
134
145
101
105
74
103
89
80
254
126
147
92
77
102
176
116
254
94
103
79
148
117
137
92
133
78
112
91
254
152
138
111
77
140
161
80
90
80
254
86
106
118
189
91
81
133
102
254
125
76
78
138
84
254
87
88
130
142
254
93
82
119
133
254
187
251
176
122
94
101
156
147
93
173
129
143
74
168
80
80
79
92
197
102
254
86
108
101
91
154
118
103
166
254
105
78
119
96
116
164
101
83
94
254
111
254
90
159
135
82
213
118
254
91
81
115
96
236
211
108
72
89
186
97
114
76
99
90
138
87
125
94
131
143
235
133
94
207
183
118
83
81
91
254
254
85
154
91
79
212
254
91
106
247
82
93
108
254
85
125
69
70
105
131
81
150
254
134
87
254
113
254
93
145
154
117
81
98
76
96
121
254
122
126
151
98
254
246
74
207
81
156
86
120
254
105
91
109
166
132
254
82
99
94
98
72
96
94
98
79
125
124
85
69
128
254
254
110
91
63
132
124
81
97
99
254
100
114
95
127
77
171
96
241
83
143
95
241
150
103
127
254
101
113
91
162
83
254
92
179
78
254
105
89
75
95
116
84
254
94
96
143
149
96
169
148
91
77
100
90
119
103
97
114
130
241
117
109
106
97
254
100
119
149
254
138
83
254
85
254
97
131
111
172
98
254
183
106
81
94
162
83
127
94
171
91
140
84
123
72
104
121
97
96
254
254
104
118
102
83
67
94
135
123
254
144
83
91
132
92
119
118
73
206
80
99
148
66
107
132
113
137
80
117
200
126
112
254
167
87
89
114
209
93
139
254
124
146
128
98
100
95
100
84
112
87
106
165
113
93
82
254
134
81
129
105
96
161
254
71
97
246
86
98
93
164
111
92
203
87
77
144
147
142
133
135
126
254
123
110
101
78
97
94
254
114
254
138
82
84
215
90
88
147
215
85
90
96
80
89
254
103
135
85
125
87
74
81
89
127
254
115
122
130
93
109
227
94
212
104
82
254
90
109
145
71
90
254
117
106
109
222
254
118
167
98
126
195
182
88
226
254
254
120
71
254
254
71
105
106
191
92
102
112
107
122
118
106
83
96
254
105
90
130
95
95
93
69
118
74
127
163
254
89
93
82
95
128
116
106
95
81
101
142
93
120
119
202
112
159
113
78
92
254
254
95
86
85
148
75
136
76
119
254
115
125
254
74
151
93
110
142
102
88
89
79
97
120
252
102
134
171
90
70
93
90
130
94
254
71
79
124
89
82
254
133
96
147
145
82
141
83
94
100
107
106
98
247
114
70
69
114
120
194
87
106
74
90
182
142
112
85
98
97
100
107
61
140
230
76
88
152
107
131
219
85
105
97
97
141
101
88
106
107
74
254
83
254
87
156
89
82
118
106
123
97
70
126
91
107
107
162
179
121
102
112
79
121
63
94
80
127
108
128
150
85
160
117
168
99
112
86
118
124
92
242
112
254
148
110
130
97
94
124
72
106
142
83
253
104
201
254
80
74
90
213
97
130
130
111
100
91
117
155
101
69
107
254
254
94
91
113
191
254
99
123
254
90
96
103
254
107
138
120
175
254
107
82
254
98
109
121
254
199
155
66
136
174
91
244
90
133
73
106
208
157
254
101
112
108
68
124
105
93
121
254
88
78
103
80
97
102
144
100
74
78
117
78
67
254
103
86
77
149
92
86
98
84
142
117
123
95
87
133
73
87
226
80
197
65
79
126
127
126
254
107
136
103
82
101
120
123
254
119
93
85
79
158
115
135
113
70
254
82
100
122
119
125
109
125
138
128
86
130
99
71
185
227
115
68
96
80
104
121
81
130
96
100
113
80
113
100
93
87
199
75
130
89
107
130
111
120
90
96
106
107
118
125
87
104
85
254
69
102
117
78
240
102
254
254
120
77
167
107
112
120
110
88
84
254
254
79
146
116
108
97
112
98
85
64
81
122
92
100
129
98
96
108
121
92
81
254
130
88
90
84
127
114
254
87
113
123
185
121
81
110
80
243
96
254
127
170
105
80
102
110
139
155
101
132
95
254
254
254
124
87
107
119
119
83
76
75
100
223
102
124
137
109
69
129
106
216
107
158
130
92
254
130
254
254
132
68
129
87
254
113
92
230
77
121
254
177
254
102
116
89
166
72
76
78
118
125
254
137
122
100
113
94
81
93
103
66
98
254
196
98
91
77
119
254
254
99
121
232
205
84
129
139
139
116
98
102
214
254
79
254
94
92
135
167
86
88
177
254
136
101
101
109
102
95
105
95
117
109
69
87
117
96
84
182
143
86
90
92
115
82
107
254
83
78
87
85
183
93
97
98
138
73
111
90
85
79
88
87
83
120
133
148
94
254
91
125
114
85
117
140
115
96
74
108
101
254
254
83
86
247
124
90
238
107
107
117
97
254
172
94
107
120
94
85
119
109
252
97
76
153
100
83
215
168
104
161
124
163
125
96
98
95
99
101
254
80
195
86
147
84
119
125
132
254
101
135
238
96
254
78
92
83
72
185
106
94
171
254
254
86
85
137
115
254
107
118
66
84
109
254
114
128
97
254
83
254
75
116
86
215
94
129
81
124
88
248
91
254
101
254
99
89
254
125
92
134
75
160
95
133
150
121
94
137
110
91
83
88
134
115
84
79
94
87
107
155
63
254
116
92
105
254
149
88
189
242
81
85
81
79
89
129
145
90
134
77
159
94
99
234
104
87
254
254
80
95
98
105
99
127
98
117
254
145
87
193
82
132
125
87
254
142
153
92
254
70
97
118
85
89
118
120
83
149
137
88
83
135
82
254
95
145
66
85
87
168
85
83
254
101
183
113
99
100
97
91
80
63
254
89
81
99
111
101
180
239
85
156
254
124
96
81
239
134
81
93
89
95
90
194
130
112
254
85
89
124
97
94
96
126
217
254
168
203
110
146
144
120
130
78
75
116
77
86
84
94
242
178
94
155
254
254
95
94
109
108
125
95
86
89
128
112
124
127
72
115
94
84
87
104
156
97
232
215
109
200
90
114
88
122
254
80
169
254
101
96
91
160
84
92
132
113
104
80
111
77
81
100
140
83
87
83
100
109
134
105
97
101
121
94
120
134
254
96
98
111
79
96
86
92
108
142
191
164
79
128
238
79
110
234
74
112
140
101
95
105
203
177
228
78
115
120
114
83
112
93
83
172
104
153
254
74
98
95
89
80
167
92
99
124
183
223
254
190
151
254
143
83
219
158
176
131
126
243
77
99
90
113
83
110
140
151
254
179
138
105
114
131
254
168
110
254
254
254
71
102
121
137
96
83
95
107
81
94
111
95
141
71
99
87
172
130
159
91
87
254
131
118
112
132
120
120
107
178
100
108
100
91
115
70
203
234
129
122
120
98
231
142
117
97
171
79
254
72
99
72
95
105
207
86
136
143
254
144
254
66
254
81
114
144
107
254
85
129
123
74
76
94
135
114
254
85
85
104
254
118
86
90
94
90
92
134
144
142
119
72
122
90
109
98
73
88
92
78
130
82
76
77
254
84
254
254
125
150
97
128
129
72
188
90
94
149
78
82
86
92
179
254
92
117
87
71
92
97
118
141
93
65
175
228
72
130
99
127
80
254
172
123
166
114
188
121
254
126
254
92
87
108
216
120
153
110
99
254
171
95
85
115
135
111
217
109
88
140
105
254
102
113
87
101
117
221
91
73
84
83
254
167
121
105
82
79
124
109
90
68
79
173
88
212
173
86
151
92
149
85
120
109
106
152
113
74
106
103
72
86
71
138
90
100
254
90
254
108
97
83
73
108
84
155
85
106
254
201
235
226
81
204
80
109
85
115
95
70
114
86
89
109
137
149
157
254
76
229
91
86
254
101
110
95
94
237
97
127
101
101
88
108
148
95
82
76
143
87
127
111
102
119
117
90
252
110
106
98
83
249
106
104
102
116
168
100
92
92
135
254
65
80
126
227
81
64
85
95
186
175
68
254
90
130
79
94
254
110
89
82
254
101
124
200
72
254
160
115
110
94
65
115
84
100
143
87
84
106
73
252
104
100
133
90
119
143
82
119
98
106
81
254
106
163
157
220
124
96
95
146
121
103
97
90
185
119
102
93
78
121
254
112
91
94
113
109
94
254
254
85
114
110
202
106
104
96
92
254
159
116
84
147
150
177
81
85
101
81
76
136
142
110
120
101
72
127
87
88
71
116
99
254
109
244
254
96
87
88
113
82
112
93
168
97
138
86
254
147
89
105
169
132
75
130
254
141
69
176
88
126
136
92
95
254
100
132
97
248
69
254
99
91
107
135
99
110
86
115
125
207
220
124
150
214
127
89
134
85
97
164
139
98
159
72
164
86
85
112
104
100
187
97
102
68
88
100
92
170
132
80
148
254
125
254
116
79
76
219
97
105
139
112
254
83
87
111
88
141
94
109
150
254
125
165
254
254
168
68
73
105
112
115
147
118
126
142
126
254
254
89
81
246
80
82
222
96
101
254
86
84
110
103
160
110
121
75
71
204
90
83
80
104
155
80
98
92
124
105
113
93
99
110
80
254
101
92
77
142
80
254
176
102
144
149
120
94
117
92
254
93
81
128
132
254
109
93
121
69
103
254
133
182
95
139
90
86
122
84
112
81
138
74
131
238
175
254
254
99
80
93
254
80
134
94
109
254
178
117
192
97
254
118
254
211
251
95
254
87
254
77
110
254
116
70
127
76
89
187
145
203
92
131
109
254
113
100
149
85
82
116
88
78
254
109
108
96
83
115
109
91
126
100
93
94
155
94
94
100
140
81
116
141
159
76
101
144
112
86
108
113
115
91
141
78
254
102
71
84
254
91
95
144
78
254
81
83
95
102
88
96
123
108
254
126
90
100
254
131
112
254
84
62
91
115
85
96
178
254
104
99
176
84
115
99
134
254
139
89
116
135
122
78
89
113
109
140
254
74
101
139
102
76
92
88
172
73
125
83
90
91
99
95
149
71
103
101
119
101
145
118
89
112
230
98
70
254
131
107
103
118
66
79
139
85
134
183
137
254
84
242
98
92
118
90
82
96
121
94
86
118
254
254
84
209
122
87
118
97
101
71
111
80
89
111
80
124
84
115
136
93
95
112
115
242
232
126
123
254
145
210
91
136
125
122
207
85
87
104
88
91
107
254
106
130
94
85
82
104
100
128
144
254
107
94
79
98
126
254
126
74
117
80
254
254
146
108
254
105
84
91
99
87
82
152
90
86
134
214
254
112
231
100
164
92
67
124
94
254
93
105
67
167
198
172
108
123
78
95
89
131
110
121
167
129
102
144
78
120
110
137
109
210
88
103
100
100
101
119
91
141
80
78
97
78
124
103
89
254
130
73
111
92
81
254
254
108
79
66
107
254
128
91
149
94
132
106
199
77
180
100
91
101
113
254
198
101
91
110
97
144
84
124
231
95
91
124
90
254
254
124
131
95
99
121
117
122
94
94
89
104
131
84
72
88
85
149
141
100
142
135
105
149
82
68
108
122
254
120
210
99
102
113
95
99
101
98
100
88
106
75
106
134
165
88
134
132
254
254
253
110
96
138
98
67
98
254
88
93
84
108
106
79
131
124
72
137
149
110
254
134
220
254
133
102
91
89
104
254
85
109
82
195
106
93
71
76
168
99
203
122
76
82
92
171
85
63
85
71
92
241
114
80
180
134
131
106
93
96
130
135
137
254
82
247
108
86
89
254
81
133
71
103
70
183
92
83
82
132
102
116
124
240
106
84
254
78
99
254
222
96
105
79
90
106
81
73
254
71
85
89
90
146
111
83
254
254
91
185
254
254
145
101
67
111
80
102
234
121
254
96
88
190
125
96
254
254
133
91
102
98
94
254
138
254
92
111
188
169
77
254
104
84
254
100
171
77
80
254
75
135
244
156
76
88
95
135
97
114
80
79
120
88
129
254
84
113
138
129
124
96
141
140
184
176
100
254
89
81
87
218
103
104
115
129
94
98
103
254
219
149
254
102
128
89
76
198
178
116
81
99
110
146
76
156
120
105
137
71
106
177
172
197
202
192
85
254
203
76
254
76
98
89
101
128
103
138
123
165
75
138
128
96
92
95
254
112
71
133
120
254
82
83
107
92
84
254
81
123
254
124
147
73
72
252
178
100
82
92
254
97
99
67
95
120
79
85
119
254
86
254
92
111
77
86
81
186
104
139
74
244
107
138
123
117
121
254
117
83
188
78
128
118
85
86
106
115
105
131
87
167
94
245
113
135
228
132
96
91
88
94
83
254
86
142
154
110
213
254
122
85
155
179
115
254
84
101
109
95
91
127
129
108
254
76
101
83
111
127
173
254
96
254
96
82
104
77
120
75
91
75
127
89
91
118
254
161
243
92
147
147
235
104
106
108
230
88
72
117
94
101
82
150
104
92
254
145
93
99
95
114
86
100
254
87
88
73
99
123
254
254
114
96
155
254
114
83
70
167
140
180
81
106
103
254
95
100
70
95
106
254
122
254
111
254
254
99
102
114
222
89
91
100
126
141
78
102
109
88
184
111
130
149
76
243
88
146
106
88
254
148
156
95
135
84
80
80
127
85
60
92
113
254
140
99
155
99
254
75
139
82
85
254
93
80
233
121
177
116
93
63
254
76
140
139
109
91
99
78
104
254
127
175
81
99
103
111
111
114
102
90
127
105
151
193
254
254
91
80
80
105
100
210
127
154
105
78
147
113
162
89
108
122
254
64
254
87
129
77
80
135
92
123
153
205
90
146
84
109
114
101
171
98
96
69
75
170
88
84
254
109
254
89
254
87
254
237
88
121
130
76
94
254
180
92
84
128
164
113
254
141
75
254
225
100
86
254
108
254
70
94
103
82
153
80
100
135
77
254
206
138
121
122
74
131
151
166
105
100
80
135
92
233
88
173
84
91
103
254
153
95
105
254
125
89
75
103
85
107
80
83
62
89
107
88
116
105
134
254
77
101
96
74
103
223
77
85
94
99
145
119
176
101
117
83
169
128
129
254
254
127
110
77
146
254
254
104
254
122
112
85
105
124
222
105
177
120
254
76
93
108
84
104
73
114
116
116
104
123
225
91
85
254
145
104
98
104
100
97
237
103
136
102
254
99
102
84
254
126
139
251
82
89
90
117
106
119
84
111
92
141
87
254
127
254
73
96
125
185
91
103
78
91
86
87
243
150
112
116
86
90
76
76
254
81
110
147
91
92
101
146
93
254
254
76
100
106
124
57
87
94
130
101
63
79
254
254
80
118
85
190
93
124
254
254
103
77
86
179
84
82
133
206
121
128
90
67
204
133
81
254
88
180
126
134
213
143
106
191
131
247
82
73
113
127
185
109
137
93
66
145
84
154
122
99
83
101
179
252
173
86
106
91
85
135
143
74
104
112
167
84
119
202
95
97
85
130
70
99
99
145
121
92
159
232
106
254
143
110
106
105
114
124
93
99
94
85
97
102
119
87
148
110
99
100
76
117
85
89
254
103
108
126
99
104
115
123
106
90
127
103
199
135
121
127
82
86
127
158
110
147
104
117
75
106
87
114
254
93
212
133
83
105
126
130
173
139
125
254
76
94
96
79
101
254
145
90
104
254
115
73
254
93
104
90
98
254
89
84
83
91
112
134
186
222
164
120
93
145
117
107
147
69
138
254
88
81
95
102
217
83
118
103
254
254
254
142
119
88
75
92
107
254
77
86
101
134
110
176
83
109
127
88
103
104
103
99
85
136
100
64
78
103
254
94
98
97
87
124
140
122
254
93
108
104
95
64
90
120
110
133
83
100
101
114
66
107
95
96
254
123
65
113
125
83
93
92
83
88
103
70
137
172
116
133
91
130
108
92
150
254
254
97
127
112
115
254
116
212
131
254
119
148
115
221
113
107
76
99
131
254
88
244
254
254
107
85
254
94
122
151
254
254
167
141
73
130
108
99
85
108
95
73
112
105
116
81
196
89
128
128
157
93
89
82
122
104
120
254
92
96
85
109
114
127
100
95
117
81
254
121
121
181
254
112
121
196
151
104
116
101
90
102
139
95
246
87
83
254
148
113
138
112
93
114
108
254
95
174
254
124
124
82
105
110
69
71
130
78
87
91
112
125
90
77
235
96
78
254
100
83
254
75
115
121
117
129
157
104
144
99
99
88
71
119
87
158
254
237
69
86
86
88
82
94
97
120
251
119
91
74
92
125
110
85
254
251
74
83
79
84
254
70
100
101
111
90
79
68
254
151
84
129
102
148
92
93
84
122
86
81
145
139
97
72
117
105
135
254
137
202
238
254
90
89
108
82
162
95
151
90
106
73
93
157
88
90
90
123
190
77
69
225
100
214
126
78
129
86
134
96
82
84
77
83
92
158
88
234
254
76
124
95
116
86
206
155
123
254
100
84
112
86
151
90
175
80
254
94
103
79
254
82
91
254
144
78
99
162
195
80
63
90
126
77
130
102
113
77
136
128
147
80
112
167
213
114
169
141
188
101
254
108
81
83
198
90
118
134
76
81
201
111
138
79
95
83
254
70
103
146
89
90
90
179
64
119
187
254
91
75
151
110
78
89
79
106
254
92
99
72
153
139
99
254
87
138
71
125
101
88
137
104
88
81
203
91
91
99
143
124
104
254
102
93
98
254
94
127
134
76
79
89
108
127
254
128
76
117
146
88
97
155
164
77
87
66
254
94
120
99
84
116
238
145
97
80
254
105
128
99
66
103
254
244
128
97
76
89
75
80
221
90
91
88
181
93
78
69
83
101
95
111
254
92
119
96
87
76
100
139
132
244
140
66
85
96
115
254
91
80
117
131
98
84
254
94
88
88
130
129
149
96
210
110
110
109
136
149
115
161
80
89
79
129
103
138
140
68
135
110
202
254
83
133
71
190
72
233
82
81
133
91
81
254
254
79
117
133
174
246
120
110
113
66
80
84
94
130
156
66
109
89
74
254
253
79
254
81
105
118
87
100
75
132
149
90
93
124
134
131
84
144
112
90
78
78
102
254
106
116
254
254
73
88
130
254
127
119
229
123
91
106
95
164
92
254
95
147
94
95
86
120
118
77
254
248
119
175
254
82
107
164
80
92
254
70
97
79
80
67
102
103
215
85
133
77
90
109
109
56
110
92
64
94
87
138
102
90
95
230
66
254
115
254
113
130
254
95
117
101
254
81
89
107
114
70
70
138
66
89
88
137
137
73
133
126
90
90
254
95
69
65
232
79
254
95
81
76
143
103
117
254
100
117
69
132
254
99
103
126
221
83
102
114
90
86
125
91
116
254
232
121
102
85
254
108
113
107
97
254
65
146
106
77
254
148
93
92
82
91
87
110
89
152
126
119
71
89
89
104
107
82
124
91
120
79
100
91
254
93
108
254
90
105
148
97
202
113
101
82
87
177
127
83
73
123
78
145
86
100
251
121
96
254
127
127
97
92
70
87
77
134
164
68
107
134
254
79
100
71
92
134
254
86
254
79
79
98
240
93
76
117
82
126
91
92
83
114
95
142
104
97
94
254
84
86
91
242
84
93
93
88
78
84
128
81
86
152
68
85
105
107
80
116
96
83
130
89
91
243
106
60
110
99
74
96
123
123
93
150
152
91
91
86
114
99
108
213
147
115
73
104
67
69
103
128
254
205
86
89
118
86
86
117
85
175
123
145
105
108
161
92
254
122
139
93
65
66
216
72
79
134
114
148
81
89
83
107
108
62
210
150
100
113
134
254
108
68
120
93
223
71
139
104
91
80
95
106
141
106
254
145
83
146
161
82
78
106
89
86
94
120
130
111
96
127
88
105
185
107
100
99
88
140
80
83
95
99
131
114
72
174
254
138
119
254
89
97
100
183
196
98
118
100
134
78
102
155
97
115
87
104
104
80
86
78
109
112
80
90
99
182
71
89
254
140
77
82
84
254
91
77
105
126
84
131
108
70
97
163
109
118
108
218
91
93
97
178
77
125
97
82
80
85
134
94
87
79
109
114
106
113
85
141
132
86
106
95
114
101
78
165
106
80
93
110
136
81
84
128
125
101
78
90
100
79
120
112
112
91
85
70
89
107
71
137
101
109
88
92
181
121
83
112
72
131
113
66
254
98
90
104
117
79
83
74
105
110
78
136
125
90
97
88
137
84
77
141
88
121
160
91
97
117
99
74
113
149
75
118
104
100
90
254
101
69
112
83
92
115
131
105
244
136
109
85
109
170
120
94
109
79
98
90
84
112
106
69
173
90
109
107
113
92
121
98
89
254
254
254
123
146
90
254
108
150
254
118
121
77
254
113
128
111
67
254
107
67
116
81
66
118
103
103
254
84
95
112
150
210
98
95
95
200
104
91
202
65
254
84
93
81
85
93
104
96
122
138
83
108
104
76
88
108
142
76
239
91
254
113
254
136
88
72
80
129
111
106
169
95
231
70
80
155
82
254
96
135
74
114
64
99
96
80
88
101
254
88
58
77
142
79
93
86
77
78
93
133
97
254
80
73
102
110
87
254
135
254
85
254
114
117
254
182
141
212
160
139
182
254
97
87
134
102
93
83
143
153
251
254
100
131
106
78
72
77
229
89
106
157
81
88
254
254
96
92
86
253
128
84
77
254
80
99
99
133
101
126
81
69
84
82
110
77
254
141
216
221
79
95
111
140
145
93
80
95
85
90
165
88
95
122
78
94
254
121
77
72
96
113
73
83
145
99
97
135
78
92
240
167
254
85
83
253
136
156
254
105
95
109
107
173
197
233
84
88
254
108
100
100
97
108
76
254
137
91
106
119
91
254
86
136
85
112
102
100
254
150
126
135
143
113
129
155
84
119
254
86
91
254
87
101
130
109
254
110
161
84
89
122
158
84
114
106
127
157
163
103
254
115
254
95
115
103
157
254
254
254
96
147
111
254
146
111
91
124
254
254
91
112
170
254
124
85
110
122
254
254
96
223
254
254
99
141
254
100
127
124
95
112
86
254
206
151
254
135
91
147
109
113
100
101
146
164
130
128
86
172
158
78
125
87
141
162
134
254
102
121
123
119
142
162
101
169
87
86
95
123
254
85
95
254
71
254
254
90
169
105
103
87
123
92
104
179
246
128
70
107
92
96
122
254
74
88
254
254
77
123
109
254
254
87
73
94
117
107
116
195
119
102
254
98
86
76
254
254
69
80
100
93
254
101
93
170
87
80
166
154
88
99
87
188
94
91
79
96
91
82
102
122
79
91
182
254
254
254
80
95
122
160
126
89
102
94
121
254
88
96
106
87
153
137
112
94
128
105
127
73
93
157
254
254
254
82
105
109
136
109
104
254
112
93
254
123
77
123
254
97
254
68
254
111
89
96
141
118
95
94
230
254
110
254
251
114
111
112
254
94
109
250
123
254
91
79
78
254
254
108
254
100
140
254
254
123
112
95
125
99
118
241
151
240
87
117
116
247
159
94
254
97
254
109
96
91
145
132
115
108
121
151
122
254
124
107
64
96
138
115
93
94
104
133
249
103
128
108
112
86
95
97
89
83
137
106
102
125
254
91
132
76
128
101
254
254
184
106
196
108
83
95
130
81
109
129
91
182
146
94
79
124
244
254
105
88
127
254
254
103
183
254
122
254
254
142
126
130
129
96
94
93
90
72
177
85
254
95
252
88
133
92
101
114
80
96
105
133
254
254
203
107
75
254
114
120
124
85
254
152
112
140
78
254
254
170
98
156
92
135
95
159
254
192
124
114
101
110
98
254
89
166
254
254
134
108
101
108
85
254
254
108
88
117
90
254
82
245
67
106
122
88
87
95
87
254
89
98
76
154
135
254
116
254
126
254
87
106
102
69
97
98
129
254
254
119
197
136
254
254
112
116
74
115
113
134
254
254
106
64
159
95
134
128
129
243
254
167
65
121
140
121
80
114
254
125
84
94
104
254
123
122
254
94
101
85
70
94
148
254
202
73
84
127
114
250
73
140
254
98
88
254
104
108
129
254
112
163
147
210
63
144
88
254
118
96
144
145
119
131
164
80
112
95
124
254
82
83
254
130
100
77
252
86
90
97
82
209
142
96
151
92
207
100
76
92
77
94
88
84
89
159
142
89
75
116
254
79
106
140
71
119
96
186
101
92
254
136
149
141
177
154
175
254
135
80
121
154
116
65
55
94
127
93
87
144
126
74
254
84
144
116
107
67
86
254
94
85
93
254
127
99
254
92
133
95
254
69
223
159
90
122
254
106
254
89
108
105
205
100
110
83
107
188
104
93
94
76
110
137
122
141
254
248
125
108
136
119
140
80
254
74
113
254
125
81
140
172
141
104
133
254
254
163
197
112
126
106
80
254
107
120
80
124
91
90
72
94
80
223
85
254
103
89
104
85
99
99
91
254
137
102
114
94
106
116
150
109
104
187
123
254
254
248
96
252
77
131
139
88
128
117
249
85
96
92
97
254
244
118
129
131
61
101
126
227
75
172
87
117
94
94
95
192
120
98
92
101
88
254
254
162
254
151
150
157
123
98
141
99
129
96
113
160
93
123
237
254
97
119
254
94
115
254
248
165
173
217
145
254
100
254
178
102
117
82
107
215
71
73
254
128
146
86
251
76
124
254
151
109
97
109
114
98
147
112
81
99
106
152
195
91
104
79
95
86
254
201
94
151
176
254
108
109
108
116
254
254
112
73
134
107
106
73
254
125
82
121
144
254
110
204
76
96
107
126
235
138
254
217
211
91
175
153
71
102
111
110
118
254
135
94
70
254
153
106
88
135
86
75
254
130
78
139
254
82
254
254
187
254
114
93
129
196
254
115
90
113
71
118
69
93
89
96
81
229
108
71
254
119
142
98
93
73
89
122
98
99
97
123
96
90
94
112
151
254
84
99
135
80
254
209
71
99
73
254
92
124
91
212
97
87
175
254
103
155
254
182
155
94
126
122
82
92
254
106
254
126
83
110
123
254
166
163
76
135
126
141
83
78
254
94
141
172
254
124
121
113
136
117
81
85
110
140
90
71
92
86
115
107
101
91
96
131
254
91
176
88
125
91
126
130
186
254
99
107
84
108
119
128
106
127
134
78
100
91
83
106
100
160
101
254
254
101
89
133
104
123
91
175
215
103
101
101
97
235
101
113
124
146
66
105
97
94
254
89
108
87
128
107
254
199
254
166
96
89
116
119
98
118
117
94
88
140
133
254
246
138
99
175
83
104
100
93
96
68
254
95
103
105
100
144
107
127
175
140
81
133
94
82
127
254
254
241
254
113
129
112
144
96
112
254
91
244
127
128
73
95
100
254
82
95
66
105
161
71
79
152
122
181
75
125
123
79
76
135
95
84
85
99
151
82
110
96
86
254
164
105
108
254
80
248
97
73
68
102
121
71
99
143
100
105
124
254
136
163
98
173
254
95
75
126
159
125
99
254
91
254
254
138
84
75
228
104
254
98
145
123
96
67
254
101
86
89
63
254
82
254
84
91
89
170
87
240
103
254
86
82
76
252
90
89
75
84
105
122
97
97
149
148
88
116
151
174
104
77
95
84
122
118
95
246
254
232
85
77
112
125
145
123
117
83
127
111
157
126
134
101
87
254
73
126
84
254
104
89
93
92
98
90
162
254
226
116
82
76
97
119
126
138
106
130
85
83
110
111
191
85
118
132
254
146
132
108
99
169
101
131
254
136
94
125
95
81
119
81
100
127
149
98
127
127
166
107
254
107
96
92
100
254
79
170
107
254
120
174
107
66
85
65
108
120
96
246
133
254
115
254
98
133
162
97
153
87
136
84
254
80
254
130
141
254
155
160
75
120
127
111
112
110
90
109
127
96
254
135
118
136
109
83
92
105
97
122
136
139
84
245
79
254
111
98
84
140
254
132
82
93
169
110
254
107
165
106
93
107
97
87
158
156
150
142
143
95
90
89
114
110
112
86
64
95
254
110
117
100
96
105
98
115
73
137
254
85
141
115
114
112
123
92
254
132
116
171
143
86
121
68
122
89
92
82
82
146
85
214
107
128
94
87
254
98
254
124
126
127
148
95
95
254
136
148
93
110
87
95
83
107
254
132
106
80
110
141
74
99
74
127
88
77
112
83
254
254
254
102
254
110
103
84
137
187
149
138
105
254
82
91
127
109
99
73
166
79
254
93
112
100
254
118
116
74
104
254
96
118
171
91
254
254
254
254
98
254
97
131
83
108
107
254
92
84
91
102
254
99
89
97
96
148
101
175
226
85
99
64
58
187
134
201
249
116
80
254
254
165
113
74
85
77
117
102
111
82
80
92
104
103
115
74
174
76
86
84
254
97
86
254
133
75
84
153
98
123
254
254
129
118
169
99
254
95
254
125
107
88
254
87
135
83
83
241
120
254
254
136
111
74
105
87
79
129
254
116
109
86
141
238
94
135
139
100
94
89
254
254
102
254
142
87
80
254
89
254
165
93
183
176
130
86
124
95
163
116
112
80
254
70
88
254
138
121
115
134
109
106
87
98
163
77
105
90
116
155
116
96
107
96
89
128
124
104
254
79
89
154
192
99
83
124
112
159
108
123
157
147
128
81
245
110
127
93
89
94
118
176
97
138
254
254
121
80
132
84
107
125
156
100
184
91
134
77
92
82
125
103
132
94
125
107
254
108
98
73
80
102
77
254
138
114
100
89
94
254
254
108
113
111
146
99
244
108
113
87
94
183
82
94
109
108
134
77
84
96
91
98
254
135
176
97
83
133
254
236
110
83
118
105
129
76
83
123
96
254
96
254
176
104
89
254
123
97
124
110
105
80
118
119
203
83
252
137
126
110
167
226
126
144
73
131
93
114
254
100
116
85
112
83
102
117
101
88
107
132
142
85
254
86
254
114
122
72
167
169
112
254
127
87
75
216
77
165
106
78
130
89
121
72
94
98
125
80
249
250
81
144
89
129
118
246
81
208
87
148
106
84
80
148
254
88
92
95
103
254
117
113
104
254
104
159
254
71
123
254
99
89
87
254
106
146
254
97
99
86
100
126
79
136
89
108
104
175
103
254
111
76
71
119
88
90
254
127
80
254
140
102
241
99
70
112
89
108
254
93
82
254
121
135
65
152
85
157
91
254
106
137
106
142
128
83
104
70
114
170
94
118
72
102
254
84
87
92
89
133
111
91
248
106
254
102
254
121
95
111
189
83
96
128
111
118
90
95
254
134
110
254
106
115
87
129
113
113
87
129
131
149
249
238
87
116
160
124
112
115
94
171
91
111
121
110
72
79
103
96
120
95
79
110
122
237
102
144
186
177
86
212
88
81
125
93
126
254
254
254
91
78
254
115
76
254
86
123
254
240
248
91
89
81
99
152
103
254
81
112
121
84
109
109
98
87
114
97
224
106
89
254
101
136
102
96
113
89
105
113
235
138
253
159
94
92
83
97
211
127
113
177
73
89
127
91
126
84
147
143
94
119
57
175
107
91
86
107
254
142
147
85
108
138
138
84
136
140
136
219
82
254
120
86
104
88
98
85
106
78
144
167
73
101
254
136
90
254
73
116
254
80
125
144
97
166
98
254
254
119
82
93
86
90
90
76
109
114
254
93
125
112
120
87
87
254
84
243
254
254
126
101
254
86
134
88
130
254
82
84
100
99
93
86
116
89
104
92
84
91
89
137
113
83
78
71
77
123
127
123
254
112
103
130
116
98
123
94
133
98
125
99
89
254
82
78
122
87
110
81
105
109
79
118
121
79
119
154
90
254
104
129
129
79
254
217
254
110
86
152
106
75
112
134
149
97
254
254
69
71
128
91
92
106
118
86
94
97
73
133
79
97
128
254
139
254
72
120
174
105
107
97
93
254
104
124
77
89
155
107
102
165
107
112
120
100
91
127
128
94
87
129
87
125
254
101
254
254
109
134
140
123
138
103
89
87
109
239
78
105
106
95
122
102
115
148
254
133
72
88
80
102
111
151
105
119
96
74
252
133
89
174
254
88
254
254
81
128
110
80
254
177
91
69
106
69
100
87
122
99
88
103
111
160
118
102
254
254
126
92
254
110
82
254
83
120
129
142
127
254
150
85
103
82
102
109
136
60
104
116
166
166
123
254
118
254
254
88
254
120
102
117
94
91
147
122
74
143
155
132
97
141
77
97
254
168
112
120
98
137
75
91
89
82
93
98
149
254
107
254
164
98
95
154
128
98
98
100
172
87
93
152
98
97
152
79
139
106
111
108
92
254
97
90
254
106
109
125
116
94
126
100
93
146
115
153
101
156
94
83
127
254
83
83
146
110
78
107
64
236
146
105
254
122
90
85
113
131
109
172
134
137
125
62
102
254
83
95
74
135
104
144
101
98
67
77
180
87
254
117
129
92
254
88
98
104
88
104
88
251
99
151
80
119
254
131
83
82
88
95
88
94
194
136
88
111
87
123
95
92
95
136
95
254
158
147
101
75
254
254
131
92
160
117
254
80
254
254
84
134
105
136
82
82
116
160
163
89
254
163
107
101
116
235
91
153
102
254
170
85
126
157
254
109
101
254
86
79
95
218
74
120
254
102
86
143
214
103
145
113
254
88
96
131
115
199
83
105
95
129
99
139
84
254
113
254
111
104
110
128
254
164
118
89
110
87
95
88
111
98
114
114
107
254
74
107
89
134
103
129
111
111
101
108
126
108
115
93
123
124
111
124
95
185
125
108
204
106
206
161
109
139
190
122
154
133
173
125
131
78
113
121
95
140
204
123
122
126
78
234
104
111
254
91
97
86
85
83
254
98
116
137
89
89
92
96
64
82
103
93
115
125
221
187
118
254
254
84
88
132
100
120
156
108
125
254
90
95
144
132
129
78
95
254
235
254
254
118
90
129
90
114
118
97
133
254
96
113
101
80
254
168
100
106
131
110
127
133
94
254
89
125
104
126
81
155
147
107
121
103
254
90
86
82
254
103
254
99
106
254
101
86
157
91
95
100
92
87
86
254
120
113
86
254
77
234
128
108
96
78
254
100
84
119
129
117
90
175
105
90
254
137
254
110
91
93
143
100
93
83
254
83
145
254
106
94
108
126
102
120
68
94
90
126
91
86
96
87
104
139
88
228
159
122
90
112
98
142
112
108
146
92
107
104
105
107
141
107
254
254
92
254
120
125
115
109
78
67
108
113
80
144
108
132
100
254
89
77
103
84
133
85
99
254
89
85
105
103
83
77
140
173
154
102
96
131
108
119
68
90
102
254
97
146
92
135
86
87
79
84
89
99
82
116
88
142
88
67
88
122
132
104
86
86
128
105
132
152
104
106
103
109
118
138
222
106
84
254
101
90
141
95
90
100
150
83
63
135
111
104
254
155
78
107
191
254
98
193
87
86
63
83
179
127
95
123
95
90
100
119
96
141
149
169
126
94
128
253
86
125
82
71
130
248
117
91
131
254
86
110
100
105
112
116
246
165
90
138
133
78
87
169
145
115
135
185
108
109
87
92
125
139
92
254
102
107
95
122
187
91
79
254
254
202
103
96
92
123
86
97
103
249
85
205
106
125
101
254
81
86
206
109
254
128
254
86
87
86
117
122
94
151
96
100
127
96
91
85
92
113
99
110
131
98
88
145
93
254
124
86
113
76
108
254
82
246
120
254
141
80
113
74
95
95
124
93
198
107
105
151
78
141
122
173
254
119
95
138
112
96
92
164
126
102
124
142
96
116
132
114
101
240
214
88
77
91
75
254
120
120
120
88
78
144
102
131
128
136
146
133
154
82
127
77
91
254
101
196
254
254
90
130
71
87
103
92
246
77
76
107
140
80
108
160
93
142
90
85
85
94
152
189
86
107
184
91
140
90
121
87
93
78
128
135
89
85
124
105
99
120
96
83
254
254
116
100
101
93
103
90
254
86
96
115
78
111
106
85
254
92
108
120
137
119
254
94
89
94
98
254
90
101
139
159
97
157
254
96
121
119
254
89
126
108
106
92
147
208
87
144
254
103
125
109
254
254
87
91
121
95
107
73
100
109
84
158
86
109
91
68
149
206
100
83
96
125
87
80
99
93
95
213
105
89
101
85
98
254
87
97
248
195
140
114
154
119
254
253
113
105
90
88
102
148
254
96
113
86
99
95
93
89
116
133
85
83
254
97
103
102
118
123
103
254
82
254
115
254
113
254
128
72
166
85
85
99
102
108
101
107
90
126
84
127
135
88
88
254
80
92
100
103
254
64
88
191
96
87
254
97
130
90
132
87
87
119
254
114
175
105
100
159
68
82
74
109
119
85
83
254
163
88
113
153
77
118
113
89
254
82
106
72
167
77
94
169
124
254
96
89
254
142
110
71
123
106
106
145
145
78
92
143
80
254
85
78
215
116
186
97
69
122
89
93
130
142
121
149
86
110
117
150
254
94
146
71
139
95
80
119
254
158
130
94
83
108
175
182
254
83
94
94
111
132
93
125
97
85
149
254
79
94
68
133
69
254
115
83
75
122
80
94
141
143
73
89
94
152
254
101
130
254
120
80
92
200
144
92
254
130
109
111
106
120
214
113
230
249
131
254
83
99
169
102
97
105
254
88
73
254
142
108
234
103
87
176
104
106
96
79
254
147
96
102
96
252
76
135
94
74
142
102
137
156
79
125
93
138
114
254
118
115
120
99
99
99
129
127
140
82
103
73
245
68
92
93
209
107
159
91
254
87
170
129
96
120
90
254
75
144
87
103
157
91
83
254
126
93
74
97
111
254
129
69
139
116
88
160
117
118
113
96
70
148
110
95
117
91
80
154
147
206
144
84
123
154
155
85
122
158
100
98
200
117
121
254
100
85
254
169
92
113
230
118
83
101
254
102
136
82
254
98
254
254
82
147
112
79
149
62
95
149
94
99
92
89
254
83
118
138
127
80
92
70
112
133
254
104
87
123
82
105
100
88
75
88
118
69
126
254
254
85
86
254
113
92
107
113
102
112
79
139
100
129
82
90
123
107
96
90
124
98
153
254
92
99
254
110
168
92
139
97
106
135
249
254
125
71
130
254
199
254
87
84
254
104
127
254
175
235
121
105
75
157
138
73
166
170
90
98
254
94
79
96
95
163
98
192
120
94
119
134
122
98
65
110
88
97
91
101
108
254
119
254
189
106
133
99
72
121
114
76
92
83
98
254
122
122
119
75
222
136
72
139
90
124
101
85
176
254
109
104
254
254
88
254
93
254
85
68
89
91
73
92
132
123
254
155
173
105
130
90
87
85
141
254
116
121
79
105
254
254
73
88
254
104
121
71
128
95
147
130
96
254
95
123
104
97
254
89
88
100
98
140
158
120
82
95
149
92
133
91
129
94
230
94
138
94
104
76
254
99
78
254
71
108
254
88
91
254
87
254
111
90
79
99
96
148
89
254
242
205
129
93
128
116
116
131
97
78
117
81
99
87
116
93
122
64
137
174
115
125
115
254
89
76
254
74
82
101
254
166
89
127
124
90
96
136
254
119
102
254
91
254
123
254
146
115
178
254
80
135
199
70
93
94
75
60
87
97
87
98
108
87
121
125
84
112
148
101
80
79
99
90
86
116
254
86
86
73
97
97
254
131
81
85
80
121
101
108
114
147
86
102
163
157
112
95
146
174
99
120
254
113
131
81
141
193
108
78
125
94
125
86
74
110
102
138
92
95
215
95
88
85
103
252
86
98
104
87
109
80
81
88
95
91
79
83
78
100
94
88
152
85
79
90
87
102
91
182
68
254
107
88
126
115
128
97
106
113
100
70
169
232
115
254
95
110
96
151
254
102
88
93
113
91
254
126
77
100
95
98
119
243
127
124
111
75
254
76
91
82
90
254
78
98
103
105
79
111
121
154
254
185
91
77
109
89
108
126
93
144
86
109
104
101
98
123
153
135
116
93
83
250
141
97
100
76
92
85
136
170
96
105
128
103
109
173
123
89
109
75
85
126
154
206
156
128
81
130
121
254
118
91
81
93
127
213
127
170
82
76
87
203
114
175
131
78
129
130
89
89
109
136
95
96
100
121
89
111
113
151
92
120
94
99
105
95
128
95
95
254
101
109
107
76
84
90
107
254
64
245
188
118
142
254
98
84
144
125
112
129
132
126
88
171
81
101
88
75
149
88
95
111
80
117
92
89
87
154
93
254
100
89
182
104
254
132
119
119
254
154
254
94
177
243
114
82
111
83
149
135
107
165
254
129
72
254
254
254
254
99
96
254
254
254
89
163
96
127
95
68
82
101
129
82
75
84
107
113
109
104
103
136
91
88
128
121
89
254
225
84
254
254
89
94
110
86
99
136
103
96
95
254
77
254
150
113
108
93
224
254
112
91
124
178
144
146
142
106
254
131
149
254
86
137
114
76
87
254
95
106
102
254
254
91
91
151
78
101
111
89
141
111
104
75
77
135
104
132
100
105
73
104
94
76
76
87
82
147
254
254
106
101
123
127
254
91
161
75
110
168
108
253
101
94
93
79
120
254
106
254
90
254
254
92
111
108
81
101
83
102
71
83
83
108
83
126
79
82
93
84
116
83
113
146
99
86
93
181
78
96
95
254
125
254
87
93
79
98
250
102
118
254
202
222
103
137
96
83
107
70
92
101
107
147
93
254
72
94
102
176
101
232
106
103
85
103
253
74
93
76
111
137
137
107
254
70
90
92
103
146
254
102
136
96
129
133
98
74
103
148
254
254
80
84
84
81
116
96
254
149
129
77
147
76
254
121
94
101
112
99
126
254
86
89
74
164
97
156
93
80
118
125
254
178
107
92
111
197
105
106
254
68
104
76
97
142
143
121
85
86
75
142
81
76
254
77
129
134
131
137
106
231
189
84
101
254
97
107
212
103
88
104
89
126
78
142
79
254
254
187
104
172
147
130
84
72
109
95
94
254
99
114
95
90
116
107
93
76
108
86
85
88
165
138
95
131
254
254
62
123
85
79
117
176
84
173
100
114
92
84
137
92
98
91
136
118
86
89
130
254
111
86
122
85
85
96
98
103
127
139
254
94
177
118
254
104
137
92
114
113
95
119
118
93
249
98
88
253
254
111
70
87
120
100
104
254
97
218
161
251
108
81
79
92
118
89
136
87
87
106
254
83
74
83
97
84
86
87
88
86
107
254
128
254
254
69
114
78
103
84
133
111
97
92
134
89
134
72
95
119
142
87
109
91
86
91
124
130
75
94
112
114
96
169
138
138
112
254
89
109
129
106
83
86
77
90
75
254
103
103
85
168
86
254
89
122
74
125
102
105
96
152
92
95
138
124
149
254
78
91
83
117
95
118
254
106
80
185
90
75
101
97
89
254
106
96
254
123
101
121
133
77
73
254
87
123
100
124
75
85
108
74
80
254
99
93
154
116
76
94
138
254
109
170
159
84
90
70
84
130
133
98
95
94
254
106
119
80
98
103
158
166
76
101
157
165
62
131
97
254
123
140
97
88
93
97
89
104
89
254
254
91
254
254
222
150
156
92
194
125
84
107
95
93
115
72
127
247
113
95
123
76
123
254
164
85
254
78
118
90
77
82
239
97
141
92
92
84
83
251
108
254
161
88
87
254
86
98
169
135
85
92
182
92
104
254
246
128
123
93
76
136
87
254
187
85
130
128
70
153
128
99
113
165
124
83
127
87
92
107
197
119
137
95
104
88
80
128
83
101
88
173
85
96
81
117
77
114
207
72
189
114
134
76
69
78
103
96
122
75
75
100
91
100
107
75
141
98
86
106
90
93
92
99
96
254
131
109
105
145
83
90
92
100
102
93
140
81
254
90
173
67
133
157
254
74
254
254
130
92
86
131
87
119
134
254
95
110
83
89
94
214
254
95
83
84
160
92
109
254
101
97
74
211
128
94
246
81
155
100
156
102
89
67
85
119
115
105
185
115
79
133
254
75
121
177
118
242
77
80
144
236
85
254
145
89
70
190
100
254
183
254
254
90
254
166
85
254
100
75
96
106
83
254
85
254
70
139
119
111
114
88
144
119
108
88
147
100
204
110
85
119
84
85
97
81
96
117
97
254
85
106
113
80
84
127
82
86
254
101
134
241
123
88
88
107
138
254
70
78
148
241
104
254
79
237
93
86
101
131
254
88
94
96
84
69
101
109
107
174
250
254
82
120
159
162
135
156
96
124
184
137
95
104
112
254
90
98
97
109
86
119
88
122
111
72
85
200
98
254
110
254
162
100
162
131
100
131
91
101
84
254
174
138
85
107
92
108
99
97
102
254
95
254
120
90
75
83
98
81
95
254
70
106
72
148
116
115
98
82
128
104
90
113
87
75
118
84
131
254
99
254
254
118
121
117
117
254
85
81
254
254
109
94
112
84
75
117
94
95
84
243
254
141
75
100
89
94
102
104
241
101
81
173
254
110
92
90
96
163
85
166
118
144
99
254
101
149
80
98
93
82
110
144
161
213
77
194
108
175
243
106
67
168
96
98
118
94
81
91
149
102
138
75
99
73
90
91
137
131
125
103
87
90
141
90
117
85
254
92
91
94
94
99
126
254
248
169
254
78
144
136
136
98
192
101
71
91
90
237
129
254
92
134
83
254
128
79
254
254
89
96
120
131
87
234
109
81
121
169
128
86
89
73
117
116
134
90
194
111
133
254
254
93
86
77
254
90
108
254
254
69
69
93
96
96
254
121
254
217
96
97
80
254
137
120
94
105
210
91
93
92
95
118
117
109
83
114
136
96
117
124
146
129
93
69
123
254
95
93
127
99
114
108
108
130
91
120
249
77
91
254
124
98
89
98
85
93
148
105
106
102
92
76
147
254
254
96
83
135
141
93
106
109
82
94
94
119
254
212
75
254
148
116
103
115
86
87
140
254
93
77
92
134
115
74
79
107
101
254
114
254
243
134
96
83
109
254
127
117
254
95
89
124
100
130
155
168
254
254
254
75
65
254
88
123
120
125
95
92
93
114
102
97
164
142
105
90
94
102
63
117
254
94
106
87
254
170
166
254
254
223
106
105
148
69
84
121
101
92
172
88
132
79
254
178
106
104
77
254
95
162
78
79
117
96
86
85
112
100
132
134
83
117
169
254
86
90
76
144
83
153
254
113
83
80
88
233
110
254
86
81
141
180
107
95
91
87
144
139
78
95
120
254
120
95
227
254
132
254
150
77
98
112
103
108
72
101
254
88
93
89
78
223
105
90
90
82
86
154
136
105
70
104
179
111
218
153
81
254
152
159
95
143
97
254
76
110
98
180
80
134
99
110
102
254
88
148
79
95
254
101
100
86
83
90
254
94
139
87
86
155
137
208
114
84
93
254
93
93
112
97
91
202
100
109
81
80
146
78
91
81
126
77
126
143
76
85
91
94
90
101
254
254
96
98
89
132
90
80
71
93
76
137
124
93
120
92
254
81
129
104
80
57
196
178
74
89
130
75
106
114
80
154
107
96
122
110
100
111
88
81
98
96
97
124
87
87
254
132
98
108
122
81
116
254
254
95
103
127
164
119
88
254
106
137
113
112
254
254
71
95
119
113
109
95
106
85
97
84
93
83
89
92
142
224
72
96
87
74
254
229
98
116
112
134
104
124
254
75
123
111
102
93
112
254
87
85
94
136
98
247
80
92
254
126
164
83
86
74
114
179
145
254
81
254
91
76
100
105
156
86
134
66
112
254
86
159
130
69
79
204
79
159
96
82
81
67
254
246
254
254
135
97
161
127
163
102
77
85
89
113
183
187
73
131
117
65
83
79
81
254
141
75
103
219
109
87
83
89
112
109
103
149
72
254
70
68
254
254
111
68
111
254
109
112
93
64
73
115
254
91
147
120
100
254
87
105
133
84
98
105
174
139
87
126
149
93
254
79
205
111
137
88
166
117
73
254
88
86
181
254
128
254
80
99
89
102
94
98
93
254
158
90
103
99
135
254
100
111
77
91
106
109
159
91
89
148
89
77
105
125
87
88
81
130
115
254
197
93
156
100
120
109
106
254
70
93
104
134
86
128
158
167
154
173
137
254
102
92
78
80
85
88
112
91
86
91
254
145
84
79
117
85
108
89
140
121
100
222
78
83
184
103
86
122
84
91
254
198
105
85
91
87
102
84
76
109
85
197
138
126
97
180
133
87
77
74
81
93
91
254
109
91
140
85
147
121
120
103
81
110
254
211
110
103
254
252
97
134
119
140
142
183
109
79
95
115
113
148
254
100
146
124
154
130
102
144
77
149
126
83
121
254
79
254
99
66
254
111
79
182
98
91
181
245
152
122
254
137
94
100
119
110
75
84
92
112
228
254
102
103
75
71
87
82
141
86
92
97
100
145
84
114
69
103
197
131
139
99
83
79
108
89
104
86
94
115
96
88
254
138
89
96
86
89
59
89
98
254
96
87
99
90
87
156
109
95
106
141
136
156
118
254
74
88
143
79
96
138
254
144
254
154
114
98
112
94
118
254
141
92
140
70
78
151
107
105
254
234
95
108
99
114
75
85
103
129
101
141
72
109
254
96
101
102
93
167
254
129
129
126
243
88
243
89
118
88
109
254
122
85
61
87
71
156
82
88
136
72
87
104
115
142
89
113
88
92
94
125
80
102
71
84
131
254
100
120
97
128
186
124
78
99
104
80
81
134
80
254
81
109
79
132
141
254
128
125
71
115
186
88
60
90
102
101
254
254
110
122
86
254
94
159
128
254
254
163
86
105
95
76
100
254
237
83
86
148
184
97
99
101
92
90
128
254
156
85
254
95
159
205
127
102
103
134
73
254
206
112
76
72
98
125
254
132
192
254
68
169
254
91
72
114
82
86
98
254
110
77
101
143
107
113
74
94
102
122
110
100
82
92
87
254
132
254
106
79
136
60
132
104
84
85
109
102
144
254
91
100
137
79
254
130
108
75
96
126
102
240
80
93
88
108
91
83
78
254
129
123
115
158
102
254
83
70
147
117
254
97
74
132
101
254
80
99
123
254
135
96
121
92
184
84
130
169
110
81
76
117
70
76
91
95
97
117
106
91
72
254
102
85
96
85
122
238
158
150
125
87
98
117
101
254
112
119
254
93
157
120
254
88
155
151
104
85
120
174
202
143
128
97
112
82
130
80
104
249
254
146
102
94
118
134
207
91
92
144
89
77
107
92
94
115
94
79
146
90
80
149
242
129
78
254
106
146
254
135
101
124
254
127
91
79
173
74
123
254
93
206
79
72
254
254
78
237
91
73
110
116
118
85
254
96
254
254
90
102
92
88
85
96
131
110
94
95
68
129
254
66
96
107
86
143
122
140
91
109
100
100
116
83
228
104
87
86
104
85
105
94
254
131
84
83
254
119
133
80
105
254
124
112
84
103
102
91
254
117
104
68
254
87
72
102
254
81
83
89
177
254
102
202
89
254
254
102
94
121
92
83
150
115
93
95
91
103
179
119
195
95
105
254
254
90
92
160
131
82
92
112
100
79
102
98
254
164
90
138
88
130
254
254
99
78
131
94
254
81
84
94
87
220
103
254
117
254
254
254
204
105
85
112
87
112
98
137
94
87
219
71
254
93
103
123
62
103
91
142
124
132
81
85
143
80
113
117
125
135
90
83
111
254
96
85
94
87
90
202
70
254
107
254
95
141
86
240
133
79
100
135
254
72
174
96
254
254
254
91
84
254
112
96
83
254
82
132
94
88
254
111
133
254
231
95
106
78
82
123
254
104
253
84
78
91
144
143
254
75
110
254
254
89
136
143
84
88
91
76
89
103
93
76
160
118
77
82
134
73
100
106
254
100
96
254
156
92
254
104
107
67
115
90
89
98
97
79
134
134
254
131
96
158
81
89
89
254
109
158
94
110
142
214
66
113
81
254
87
78
96
71
254
144
254
112
117
141
119
84
90
111
79
148
113
83
247
93
88
123
78
116
166
83
87
95
145
146
132
75
254
127
254
112
124
84
125
140
145
254
116
146
70
110
254
103
71
74
109
148
119
96
86
101
100
117
91
254
78
106
90
91
120
71
95
87
70
86
76
90
111
133
89
94
226
82
83
134
97
130
108
233
95
120
135
117
124
103
105
88
254
88
124
254
118
254
102
139
73
103
235
64
235
119
223
145
129
102
81
105
81
254
104
254
84
100
100
106
96
102
74
95
93
93
98
87
87
125
115
111
111
97
170
254
101
117
128
103
90
98
111
88
225
96
61
85
144
95
81
86
128
75
130
80
85
94
115
83
100
75
66
108
119
120
245
109
79
92
110
149
78
92
131
102
112
150
74
254
96
117
83
81
97
138
71
84
129
88
72
254
254
254
120
95
95
254
67
254
120
254
113
86
121
87
106
147
109
91
254
86
121
128
98
120
182
97
116
130
91
96
144
135
94
212
123
254
132
93
133
86
95
121
129
105
78
87
106
131
93
172
106
117
116
152
106
254
120
70
87
93
101
86
77
81
117
59
118
74
149
129
128
131
76
112
74
132
87
83
254
99
97
77
69
86
85
105
240
90
84
107
78
254
147
81
85
254
74
66
254
98
100
182
98
107
86
88
91
73
104
79
89
105
109
139
84
100
141
98
114
121
132
116
97
116
95
123
108
73
106
199
99
254
95
147
119
254
136
118
254
136
133
112
77
105
121
88
254
85
111
101
172
131
254
93
97
100
87
90
133
111
104
109
79
112
123
104
87
110
103
254
91
94
254
98
65
254
76
87
142
140
91
63
240
88
93
87
168
125
84
79
254
106
81
92
102
170
123
101
93
254
137
93
89
130
123
73
114
128
138
86
254
122
113
91
254
102
98
110
91
178
254
107
89
97
74
90
84
101
89
88
254
93
116
122
254
109
127
74
123
254
86
139
79
100
91
93
93
122
85
74
101
90
208
105
82
85
89
135
153
86
131
112
73
121
254
69
112
105
78
96
125
63
79
60
212
118
70
254
156
125
95
99
85
99
254
72
98
127
244
139
68
254
94
93
105
78
96
95
117
107
177
126
101
112
96
104
84
254
89
109
187
129
96
94
197
92
93
86
103
129
87
66
83
74
94
83
88
121
112
94
88
75
117
98
163
92
112
254
97
119
93
113
83
102
94
137
107
87
112
73
104
68
86
158
104
254
107
181
107
120
82
102
70
78
119
254
120
107
254
86
127
91
254
99
89
135
127
74
76
67
206
112
71
98
91
153
76
115
254
106
104
69
124
80
130
98
254
92
82
254
93
91
102
136
142
254
125
117
120
254
254
88
97
91
99
134
254
84
104
237
85
73
112
99
99
89
162
254
109
94
103
81
254
80
90
85
127
112
254
76
126
100
94
254
122
105
91
98
113
254
86
73
107
99
115
86
105
86
91
101
146
110
91
151
254
103
98
130
105
163
182
84
88
123
98
142
89
92
98
114
87
133
254
139
254
107
254
112
188
254
110
147
86
84
254
135
162
118
111
254
254
98
97
137
82
137
80
122
95
117
90
254
254
85
254
177
132
251
254
123
109
150
112
93
102
94
254
131
158
109
94
254
77
94
141
101
103
254
254
103
254
76
80
123
85
105
208
103
254
91
80
83
105
123
73
110
254
254
64
109
93
103
88
254
181
138
254
227
155
254
106
154
103
118
113
114
97
144
94
254
100
254
148
96
137
91
88
108
128
94
95
155
85
97
144
86
168
169
97
89
91
154
254
77
130
94
254
140
86
86
161
114
80
119
98
126
106
254
254
174
79
114
126
133
82
219
98
81
254
254
144
89
106
105
136
74
105
254
95
75
131
96
254
104
92
127
178
254
85
134
146
152
191
254
168
254
254
98
83
117
158
99
90
109
96
104
245
112
254
95
96
140
89
86
89
119
141
99
111
77
254
82
220
117
254
108
110
89
102
100
103
76
103
91
103
147
88
128
94
166
130
254
145
146
165
76
87
254
91
105
103
85
118
77
203
107
254
96
95
254
117
155
109
144
141
125
254
97
99
128
108
254
101
135
105
108
95
86
95
254
254
254
254
147
254
144
116
112
73
124
88
100
94
131
219
74
73
254
123
254
254
152
97
91
137
151
93
90
115
72
87
147
110
95
99
88
95
114
80
85
82
64
254
254
234
89
121
74
143
105
81
254
91
99
95
97
77
83
123
254
96
134
254
106
93
75
86
95
88
110
106
97
76
80
116
106
254
94
88
133
96
254
97
108
138
83
118
103
120
81
140
254
127
78
127
100
108
96
115
105
94
127
113
88
254
254
109
254
116
254
127
137
88
101
254
92
132
81
192
94
135
122
119
254
107
151
102
160
135
99
96
99
77
119
238
107
132
236
82
79
97
96
147
183
115
128
105
109
114
80
92
254
82
254
98
80
81
94
94
112
78
87
108
254
137
90
85
111
110
121
97
126
96
76
254
110
131
91
159
124
90
133
74
92
100
252
150
91
92
254
70
254
108
90
143
254
138
169
86
100
89
254
119
87
254
98
254
83
79
113
93
115
254
100
84
97
90
111
88
132
116
135
236
84
97
114
96
254
97
97
103
107
158
121
100
119
129
162
92
96
254
221
84
93
114
80
122
107
254
117
130
88
106
122
63
129
144
254
89
254
163
254
71
254
158
94
113
122
254
98
254
101
254
97
91
93
91
131
136
94
148
118
181
88
207
81
119
78
114
108
101
94
89
113
85
147
105
118
72
254
89
254
117
75
96
115
254
88
114
103
254
102
76
121
153
84
92
94
106
135
97
84
107
127
107
122
89
108
110
106
100
95
115
96
164
158
106
76
103
254
90
83
99
117
112
149
117
119
106
113
116
142
131
85
111
73
128
254
106
130
202
187
101
81
124
121
146
134
254
254
89
85
95
111
98
254
139
106
120
150
111
106
254
72
90
239
254
254
100
85
89
111
110
254
108
92
113
136
99
254
254
254
126
73
114
95
90
118
105
128
116
166
69
96
92
72
139
119
132
75
94
254
163
134
120
124
120
110
121
141
97
138
105
254
118
113
93
79
92
254
94
100
109
134
246
142
204
254
82
247
105
97
89
254
100
83
254
85
86
83
95
107
83
75
109
93
157
91
77
100
138
104
112
110
90
254
97
254
254
88
98
90
123
78
93
116
116
71
96
254
254
114
254
135
142
102
86
59
100
99
84
126
85
88
101
93
67
89
75
113
140
254
254
133
58
89
109
116
76
91
92
86
116
116
85
158
95
116
122
254
106
133
99
99
112
91
108
111
88
135
91
82
254
92
84
104
254
81
107
158
140
92
62
129
155
113
254
106
97
254
94
145
99
130
103
88
254
99
107
109
80
114
143
98
93
110
102
109
110
254
76
254
113
135
94
115
254
139
254
82
132
132
254
254
88
136
112
81
100
137
118
254
254
135
100
101
84
126
95
120
133
254
85
88
127
116
254
121
102
106
95
146
85
97
160
135
139
100
254
102
63
254
254
105
112
140
254
100
100
152
108
109
98
77
126
110
117
62
123
86
100
161
69
105
130
119
180
102
124
92
102
149
113
254
115
254
67
101
93
148
107
96
104
122
87
172
84
102
99
94
96
93
117
108
94
158
102
91
87
254
80
68
254
86
80
254
86
254
115
75
119
140
105
98
84
111
80
254
86
114
105
254
135
123
145
119
102
73
148
82
131
128
138
254
106
127
84
132
129
116
105
97
254
254
89
75
113
76
85
100
96
89
90
169
126
90
254
125
132
143
134
97
129
90
102
163
93
71
108
130
86
138
122
103
87
130
254
89
125
254
131
147
254
84
142
98
191
120
141
74
139
103
104
254
123
76
118
126
80
96
143
90
114
91
95
90
254
119
109
68
254
172
121
105
102
254
93
120
107
254
77
139
130
85
253
90
85
78
62
84
254
143
97
87
90
87
82
112
86
107
104
112
223
83
99
131
93
88
95
93
254
90
89
129
100
97
116
101
107
79
145
143
106
106
123
163
118
122
90
93
92
91
136
84
254
254
82
254
86
84
89
95
106
110
91
120
89
254
254
140
94
145
92
83
113
122
96
69
92
92
173
113
113
84
121
78
91
90
84
184
91
113
71
149
101
114
120
254
117
81
125
81
92
254
94
108
118
254
254
126
254
86
128
138
254
93
99
98
102
132
100
107
90
254
254
134
113
98
77
97
78
160
103
91
92
79
85
110
127
113
111
254
98
254
254
101
98
90
125
254
91
68
86
86
142
81
254
147
177
150
135
96
95
127
144
87
133
92
90
103
97
94
151
157
83
81
254
83
134
94
254
118
113
98
117
149
140
81
71
93
72
122
106
111
77
111
91
87
76
108
87
94
87
87
100
96
115
110
254
254
122
122
86
95
254
105
75
90
74
138
92
106
69
142
101
114
108
125
254
98
93
254
115
93
94
95
91
148
93
90
241
81
139
123
91
99
86
110
254
96
121
119
142
254
138
254
90
97
91
90
79
81
69
92
123
254
137
126
119
76
108
254
141
147
254
71
254
98
99
95
85
89
121
79
254
119
91
124
254
143
254
84
143
72
117
136
118
82
88
252
80
99
140
113
104
146
111
88
82
254
145
254
113
127
79
140
254
110
93
86
160
254
254
101
123
123
254
167
88
136
218
88
77
254
254
101
142
138
93
97
97
108
254
94
89
137
92
129
95
127
127
81
240
88
158
254
126
98
254
60
226
114
101
104
108
88
120
105
146
96
254
91
102
106
82
254
254
110
98
91
86
67
88
94
254
101
110
103
136
84
105
149
254
78
254
146
128
104
84
97
142
145
93
165
253
101
92
87
91
81
110
92
101
94
111
84
170
83
149
116
162
139
96
152
90
159
254
100
139
94
90
120
91
87
92
132
99
219
254
80
126
162
254
88
105
91
109
79
254
254
105
117
136
254
235
100
101
76
100
114
254
168
106
149
121
88
134
100
99
254
110
92
254
105
103
73
101
82
99
81
127
96
181
123
150
124
254
106
102
89
102
254
254
92
93
168
102
144
68
238
106
95
111
84
209
97
84
90
67
100
108
155
128
130
91
90
67
98
254
89
123
73
111
254
161
132
112
110
106
115
99
114
74
98
254
109
254
112
149
228
89
116
89
82
123
98
104
93
140
208
80
254
100
112
79
93
106
58
105
82
89
147
254
100
127
254
91
88
62
90
86
122
85
254
159
76
90
121
86
108
81
82
95
129
144
106
94
90
123
124
107
68
103
88
126
77
126
122
110
133
98
85
122
131
108
104
138
92
186
88
96
128
160
113
254
99
85
89
134
81
89
84
107
101
98
86
254
97
130
248
172
121
84
72
80
127
105
120
122
254
95
254
99
229
90
80
101
144
102
102
105
254
254
146
81
117
100
130
111
106
122
84
91
83
113
93
99
97
79
254
111
128
90
90
254
95
108
90
122
99
93
109
80
155
91
106
252
90
78
81
95
116
254
96
121
78
254
107
112
77
109
93
131
83
91
102
173
254
137
99
86
104
78
140
75
84
115
95
66
87
124
166
83
113
90
152
81
97
254
76
96
74
96
130
134
111
254
100
111
254
131
89
89
95
77
109
98
141
135
103
138
129
92
76
79
110
254
88
69
109
110
127
105
119
83
128
94
71
163
254
103
103
116
88
98
103
74
130
85
135
86
79
183
103
89
115
254
67
108
88
85
254
110
154
254
254
85
93
85
96
102
95
105
74
98
136
129
178
88
116
91
254
99
117
131
95
73
116
129
77
92
98
250
111
91
83
102
97
93
109
119
99
143
91
105
82
82
122
105
166
76
95
128
90
135
109
94
92
87
92
104
104
137
86
92
133
134
133
82
73
113
120
67
93
75
143
102
91
120
97
88
131
94
94
254
254
254
99
254
86
130
254
76
90
96
74
164
113
95
91
78
92
96
82
84
128
122
110
163
93
144
152
98
254
132
95
107
215
254
107
254
105
146
101
90
253
254
254
86
86
254
98
254
139
123
112
70
84
77
122
163
109
111
107
128
127
68
118
177
107
127
78
77
92
136
254
254
111
109
94
117
96
87
83
139
122
254
254
86
254
96
90
124
113
116
80
115
92
254
88
127
121
91
92
100
145
107
83
76
153
118
137
91
75
129
109
140
95
89
72
93
107
94
76
92
141
129
145
82
118
254
254
128
102
254
146
90
159
97
113
99
93
109
102
94
254
120
116
254
144
81
139
77
119
96
87
106
246
254
78
93
188
254
75
99
97
87
99
143
254
111
200
85
88
90
96
116
122
98
106
127
68
148
85
106
126
254
137
65
107
117
91
254
254
96
125
67
83
112
127
131
84
89
90
86
121
120
108
92
97
90
90
87
98
84
254
95
108
128
119
105
92
167
88
100
254
254
110
79
125
93
86
254
133
103
154
111
96
155
93
93
86
254
101
120
73
98
89
106
104
127
101
105
254
88
95
76
100
67
120
157
130
168
135
112
86
113
120
73
63
88
254
85
143
104
93
111
124
111
111
70
97
91
93
141
254
109
117
134
88
137
73
254
91
75
96
232
95
123
80
77
88
85
254
95
151
116
81
116
254
110
100
91
97
126
103
107
121
91
77
94
90
99
93
112
254
88
111
80
254
89
129
94
254
138
90
131
110
87
90
112
136
254
92
95
102
96
110
93
80
88
183
138
84
78
116
254
102
254
94
254
254
71
82
254
142
98
92
117
90
118
254
92
254
84
104
88
254
254
140
121
254
121
254
117
96
254
254
153
98
254
79
254
120
154
96
89
85
91
143
86
102
254
83
120
111
98
151
254
95
107
77
120
91
114
130
119
74
65
89
200
127
254
83
129
109
89
72
158
208
72
153
254
87
90
106
98
116
93
94
254
84
103
104
139
134
117
104
123
112
88
98
109
125
254
78
87
126
254
254
110
92
100
113
122
106
116
162
113
86
94
254
86
103
108
89
254
254
97
115
151
92
89
125
108
254
191
103
112
93
113
105
126
95
80
235
95
90
95
131
254
88
178
83
254
119
110
109
90
96
254
140
104
89
155
98
102
79
114
90
124
64
93
142
254
108
142
95
88
108
83
254
101
104
79
89
137
73
109
126
89
132
128
254
84
121
92
128
128
123
76
254
88
105
106
124
84
109
94
87
242
97
86
254
82
249
81
80
103
95
254
93
136
118
84
93
96
110
87
85
105
251
92
254
98
254
113
79
113
76
254
112
81
109
96
254
105
96
83
119
123
254
144
97
97
132
74
102
111
226
130
85
254
97
84
142
84
99
80
148
87
93
254
99
146
225
112
86
254
89
254
254
95
92
140
138
105
82
89
122
121
125
254
101
92
211
114
78
77
66
79
80
76
85
76
126
84
91
254
95
139
99
174
130
137
115
99
87
75
97
95
110
90
128
92
88
102
126
248
94
137
161
89
254
145
91
132
254
85
88
103
86
97
88
82
97
86
100
102
117
109
84
71
105
95
97
75
99
88
227
254
95
108
98
88
254
98
104
99
102
104
85
116
84
85
254
94
98
99
89
115
117
102
90
76
91
254
95
254
70
93
124
93
90
117
132
126
106
85
105
71
92
89
86
133
88
93
155
87
141
254
86
98
122
112
92
85
96
114
99
117
94
94
104
124
83
112
100
153
79
99
95
114
84
111
98
103
100
123
90
116
83
89
100
254
94
145
117
123
105
101
254
93
97
108
145
80
89
90
121
106
93
106
89
88
113
69
149
93
160
102
92
133
254
75
115
73
150
91
120
96
84
229
124
87
74
90
254
135
88
81
135
130
79
143
115
135
90
78
254
88
148
117
99
206
109
105
82
102
254
113
95
254
79
94
96
92
86
100
113
80
112
72
89
124
80
101
71
121
104
254
72
130
95
254
114
99
97
93
122
86
254
138
97
88
113
94
140
86
142
254
91
152
107
101
117
109
83
98
80
134
93
254
124
254
254
77
74
106
101
86
87
101
73
105
99
254
147
95
126
91
97
92
82
80
110
107
242
118
144
93
92
133
92
123
96
87
108
93
77
76
102
108
88
93
77
92
116
94
87
88
119
78
91
110
85
254
99
80
106
80
145
107
232
106
118
100
97
74
107
96
88
81
121
100
101
94
254
98
80
88
97
254
97
109
254
91
88
86
85
90
117
89
95
129
97
96
137
254
254
117
254
87
163
91
86
96
66
86
88
141
91
144
70
107
170
85
104
114
130
115
96
91
106
88
115
112
99
100
254
114
68
100
95
83
108
124
115
137
254
85
161
104
254
94
111
126
89
86
254
91
128
91
100
72
87
131
95
109
100
254
101
86
110
117
87
83
102
88
106
110
147
129
87
254
123
98
254
254
106
108
71
106
74
95
112
95
161
106
108
87
135
99
254
254
88
84
128
118
61
84
94
128
119
104
105
99
114
254
81
99
102
139
102
98
98
94
97
140
254
85
74
92
113
108
97
254
254
83
139
110
83
95
93
108
110
98
83
91
97
101
87
111
93
138
136
72
102
91
254
99
254
167
77
254
84
97
130
86
97
119
96
99
100
117
94
69
254
77
254
79
84
123
102
138
73
148
254
85
115
254
80
123
80
114
84
159
131
148
88
254
90
63
108
107
96
254
105
254
111
85
113
94
92
91
254
79
94
254
254
104
254
115
254
136
95
134
146
113
254
232
115
77
75
254
98
99
254
99
69
85
104
107
254
89
254
83
89
72
108
71
124
85
254
155
89
90
115
91
114
101
88
254
95
254
104
99
89
76
100
98
133
70
85
254
84
105
64
106
118
127
103
108
254
85
254
89
91
254
254
125
78
132
83
254
88
157
254
77
86
89
89
74
254
137
117
254
87
98
254
72
86
142
96
171
115
103
241
130
103
83
137
106
123
92
87
77
149
123
121
254
129
167
125
254
156
94
91
254
92
116
69
126
131
79
116
126
134
254
254
79
85
132
88
104
79
110
150
254
87
254
127
254
83
254
101
85
75
80
254
235
128
87
135
93
249
77
254
101
90
154
79
100
80
122
254
107
86
79
89
63
79
76
86
90
104
92
114
105
109
91
116
93
101
128
89
97
114
133
150
92
115
126
82
84
85
77
103
140
92
119
254
254
90
97
77
94
137
74
96
116
83
156
129
128
254
88
83
110
85
86
98
88
98
254
90
92
106
101
96
96
84
245
91
78
95
79
123
103
124
93
92
76
120
239
142
254
254
160
112
83
88
182
68
80
178
93
99
66
254
125
159
84
104
254
254
93
90
123
79
94
90
109
89
91
254
111
94
128
102
108
104
88
89
84
91
96
82
119
136
101
127
71
76
92
97
113
88
83
98
84
99
102
83
87
141
76
120
254
82
99
93
104
254
254
76
158
86
159
95
121
84
129
85
78
84
85
122
88
95
129
109
95
133
91
107
114
254
122
158
109
110
81
95
254
101
108
97
90
153
79
88
117
183
80
105
151
86
112
80
99
80
129
254
127
107
108
84
86
135
76
103
104
86
137
94
124
91
82
78
130
91
79
109
254
99
103
101
118
139
90
254
67
89
104
92
254
254
91
110
84
254
105
110
85
124
116
82
70
89
102
123
254
82
93
98
122
237
88
254
118
103
120
84
87
103
152
92
86
99
254
87
254
113
75
88
254
96
120
66
98
113
95
96
91
250
183
107
113
122
254
180
75
99
101
132
93
153
88
106
85
98
74
126
112
108
238
83
102
99
254
154
254
241
124
127
84
85
103
163
138
83
254
111
138
254
93
136
74
80
143
65
103
116
99
141
85
129
96
72
254
97
72
152
83
91
121
99
97
90
254
104
101
81
254
139
133
90
74
134
86
122
93
93
129
138
85
90
88
86
89
92
93
230
93
114
79
113
254
84
254
108
254
254
97
149
87
102
85
119
67
89
87
120
78
254
80
146
153
113
99
254
129
217
90
159
254
72
91
162
101
135
87
100
120
92
86
104
254
92
254
122
96
95
115
91
102
84
156
75
95
88
86
123
254
127
104
114
254
98
113
90
126
85
118
87
102
123
97
120
254
101
118
113
95
74
213
71
90
104
85
112
98
84
77
81
178
97
254
95
97
254
92
93
132
103
141
123
97
86
254
118
81
103
172
154
96
137
100
81
96
100
90
86
82
95
143
88
77
93
104
162
254
77
254
117
82
84
106
119
153
84
93
107
108
80
80
89
75
96
135
104
75
133
94
89
134
223
86
88
109
94
109
92
80
113
87
86
125
109
93
88
89
96
69
254
126
95
93
108
105
97
107
111
93
100
68
79
94
91
96
68
95
71
82
135
118
254
95
92
97
201
94
104
73
121
78
89
97
94
93
90
85
130
254
84
82
90
215
254
131
151
89
94
100
71
94
79
70
122
254
103
117
254
97
128
254
93
100
83
89
254
254
82
103
71
91
87
101
96
254
138
254
103
254
94
102
139
254
93
102
159
72
99
86
115
174
93
254
98
82
92
254
126
94
87
88
71
121
85
65
88
73
100
95
94
159
93
89
135
157
104
92
93
130
116
95
83
254
91
80
150
73
138
254
95
109
110
91
254
118
116
110
129
103
215
135
87
254
146
154
109
97
254
80
84
82
88
254
74
111
225
100
142
85
134
254
103
107
102
92
96
254
254
93
98
87
107
80
97
73
75
96
77
84
82
112
116
165
76
96
84
254
183
76
102
99
82
254
254
254
133
86
86
97
75
92
84
254
85
88
87
83
141
205
254
254
139
135
254
239
84
254
93
77
104
83
109
93
113
254
254
165
76
82
254
90
254
81
192
180
88
77
153
124
254
93
122
96
254
91
117
76
95
126
86
86
160
76
91
88
108
85
119
254
254
133
88
88
92
76
141
85
108
119
241
76
254
64
92
92
80
88
100
108
94
120
115
114
90
71
88
115
135
92
84
95
90
122
254
70
254
154
81
106
203
66
87
93
254
113
96
131
103
160
147
86
84
133
69
101
78
65
77
96
97
106
69
80
95
237
81
82
254
96
254
104
101
99
82
136
98
108
88
78
100
73
110
81
168
163
99
85
75
92
118
104
83
108
118
124
96
82
254
122
93
79
254
99
95
254
254
254
91
198
90
138
131
143
188
105
105
129
88
93
136
93
254
121
94
96
115
254
130
95
79
135
137
89
151
123
139
151
79
77
89
98
112
147
89
90
89
91
254
143
84
92
102
141
89
159
126
80
254
94
136
93
92
112
105
254
91
126
146
121
198
137
133
254
100
97
98
90
100
254
132
132
76
113
113
167
121
81
97
95
89
254
81
131
101
100
108
118
97
102
87
95
93
137
80
92
254
82
147
95
254
92
122
87
96
105
132
105
137
96
89
84
67
159
98
95
156
85
254
124
154
84
254
103
94
248
154
93
134
157
92
134
144
86
254
138
97
78
77
116
97
81
129
174
254
71
92
149
104
77
121
105
124
80
124
84
64
93
86
101
254
95
165
84
254
109
105
151
94
76
108
95
89
97
106
101
102
254
98
163
66
254
110
110
254
110
109
92
106
118
227
85
168
102
254
75
118
75
94
90
77
115
254
87
94
132
102
128
97
85
254
83
198
103
106
75
81
107
81
85
87
106
89
88
101
254
254
98
119
84
149
91
71
110
75
254
126
94
92
87
95
143
109
101
92
84
254
73
94
231
117
88
125
247
83
92
148
89
103
89
104
127
152
254
106
98
134
79
103
254
254
105
90
78
81
127
254
245
96
98
241
78
95
87
120
73
73
70
174
129
117
92
122
254
136
87
109
254
95
103
119
128
128
90
105
96
125
93
129
85
159
90
122
254
97
81
76
85
108
131
102
124
82
107
86
119
107
98
254
116
254
104
149
118
94
91
97
254
85
129
254
147
85
106
81
146
95
119
89
82
130
82
78
100
85
96
109
90
142
105
87
66
76
108
99
86
107
133
93
141
117
90
96
130
85
75
129
142
91
254
116
83
151
247
111
160
254
135
115
91
94
88
95
80
89
98
254
94
89
98
254
90
93
91
85
90
77
79
82
148
102
114
83
94
95
87
254
81
217
128
99
92
113
89
102
80
85
92
87
118
72
104
254
71
148
90
95
96
99
110
84
90
96
109
93
88
88
111
85
103
113
73
91
254
127
75
92
66
109
102
95
109
67
96
89
99
94
87
90
101
108
254
89
134
253
117
84
91
102
254
198
130
82
254
232
124
146
198
93
125
90
72
83
91
130
136
97
75
254
120
103
93
84
129
81
79
137
86
254
119
102
88
108
119
71
254
206
83
254
116
125
158
84
110
124
104
80
132
126
89
102
100
158
92
254
100
149
128
87
106
64
210
126
95
87
95
97
110
71
76
96
118
84
82
132
103
81
121
92
85
92
85
254
96
96
81
90
217
93
81
253
120
104
110
254
254
98
107
67
101
128
83
101
101
87
114
100
99
87
254
78
71
78
97
75
116
128
96
254
153
95
254
104
90
100
87
86
122
118
86
130
110
112
101
115
100
105
102
254
103
254
102
90
85
85
208
164
107
91
111
70
86
237
119
83
102
67
110
124
254
83
93
83
186
127
99
123
87
100
111
136
88
92
116
123
94
98
84
92
107
106
86
104
69
254
142
73
99
254
116
84
155
83
93
114
87
113
88
153
106
236
112
254
111
70
98
77
98
67
220
140
105
115
69
131
254
88
110
106
114
254
254
113
129
97
94
76
90
76
254
106
105
116
90
73
254
105
112
72
107
254
173
74
133
83
87
125
87
85
73
79
100
100
102
85
120
148
124
89
88
254
98
94
79
254
102
254
133
78
163
254
91
79
113
145
78
84
82
86
112
114
104
254
114
81
254
119
78
103
85
129
85
254
164
109
154
254
113
109
84
163
102
95
254
126
97
98
81
254
91
131
100
125
129
254
116
99
254
87
117
113
71
110
65
86
97
122
95
112
110
110
63
84
92
89
180
87
74
85
91
149
132
106
101
59
244
68
120
81
116
89
103
254
108
79
97
72
254
79
97
93
72
126
81
101
101
92
75
73
94
98
94
95
71
111
254
254
254
88
85
86
90
107
93
132
86
97
254
254
96
149
254
89
95
69
132
76
74
254
132
78
77
82
86
82
96
87
129
115
71
78
94
98
99
112
94
98
77
92
181
81
147
117
213
254
113
109
254
88
113
87
117
78
254
94
89
96
254
134
140
91
104
94
114
97
101
118
87
91
107
136
130
254
86
111
93
115
78
84
86
148
136
86
150
137
254
76
123
254
64
84
90
84
107
117
112
93
82
254
81
83
88
79
213
108
94
101
84
88
80
90
121
130
84
163
167
119
76
81
254
77
71
95
84
95
91
76
112
94
115
108
83
91
126
77
107
93
67
71
133
82
108
82
142
78
80
79
99
132
102
104
254
108
83
107
63
137
82
87
254
70
92
123
101
254
76
70
78
65
89
89
129
105
103
86
103
103
97
95
80
83
99
137
86
118
115
98
142
93
133
100
90
81
133
135
113
96
120
91
71
112
114
123
92
254
91
124
104
106
254
148
128
90
135
104
107
74
107
106
92
95
128
76
94
117
90
100
120
111
161
120
114
149
254
88
94
131
97
75
74
77
119
254
108
93
93
85
112
127
143
254
78
90
89
254
75
88
122
102
84
125
136
230
112
81
76
95
134
116
113
106
115
102
90
71
77
133
254
94
254
86
254
104
90
105
83
81
95
122
114
152
96
132
107
88
76
89
254
90
119
254
88
100
113
80
116
96
120
128
85
80
254
140
152
83
126
114
254
112
119
126
125
87
109
79
88
91
118
254
97
109
126
89
254
97
110
115
102
254
197
113
87
98
120
90
93
117
86
80
93
90
117
119
155
114
102
138
100
123
91
135
145
105
105
134
95
113
125
254
254
98
97
95
96
117
116
132
86
81
98
109
83
254
79
86
94
254
140
114
94
151
98
106
254
93
95
165
116
131
125
97
100
254
74
71
99
130
106
110
118
110
79
99
147
82
84
81
147
254
254
86
145
136
102
102
134
254
82
120
109
106
94
96
114
106
126
123
99
87
69
106
196
254
254
88
131
111
114
95
93
74
84
97
125
79
78
254
107
91
254
102
85
139
148
165
113
254
254
119
112
254
86
132
94
104
242
89
96
96
82
99
102
116
74
133
100
85
94
86
106
254
109
102
254
135
254
138
94
81
254
111
80
254
96
101
119
139
89
112
124
105
101
88
124
88
84
89
89
104
103
86
164
72
91
85
101
92
92
134
104
153
254
88
97
92
91
87
101
153
65
98
109
108
100
91
254
102
254
123
113
127
112
67
107
105
125
91
254
94
126
88
123
106
73
126
106
100
96
102
254
90
104
107
254
91
94
90
132
254
106
169
131
89
254
254
243
95
81
87
87
108
154
122
114
77
85
94
112
107
112
100
129
86
254
114
89
177
254
254
102
254
155
111
95
95
95
89
111
90
69
90
121
254
254
89
84
125
88
85
91
87
254
97
111
153
120
91
86
181
254
103
98
254
89
254
254
108
110
131
254
138
90
132
84
85
89
80
102
90
254
91
254
94
103
254
254
108
107
144
95
254
254
254
83
254
75
82
95
102
136
116
254
110
93
90
89
137
77
254
109
78
124
115
254
97
79
82
88
102
96
131
125
77
90
254
97
254
171
119
121
82
143
94
142
94
109
109
128
126
128
84
96
117
97
114
89
96
105
254
104
90
129
82
131
70
131
73
83
73
254
148
109
254
95
96
89
254
95
109
95
102
254
254
147
121
96
89
100
91
128
79
88
114
98
102
254
94
90
147
104
91
79
100
254
254
254
254
100
136
103
103
254
134
88
91
94
136
254
101
109
83
92
72
114
100
81
101
113
149
254
107
81
82
114
105
94
115
254
124
122
121
93
254
118
91
69
101
141
97
112
90
254
112
137
99
92
110
100
164
124
120
84
94
136
104
80
254
254
83
89
107
91
254
103
109
95
96
104
68
99
110
92
156
72
125
254
117
114
74
153
122
136
254
89
106
125
117
93
116
121
82
88
89
98
88
254
254
254
254
111
105
87
99
92
106
156
80
99
106
82
136
96
83
120
88
111
254
109
86
103
83
159
103
136
101
112
138
102
254
90
254
96
80
100
254
76
76
77
88
254
219
118
113
113
165
108
112
93
77
122
141
254
128
90
134
133
97
108
85
107
92
98
86
143
123
130
254
254
123
61
81
104
104
133
109
153
130
110
154
92
101
106
143
101
93
74
129
85
129
106
254
118
86
152
94
91
254
97
254
129
95
95
118
100
115
85
89
132
83
78
106
89
129
132
116
111
104
133
99
104
98
138
95
134
103
104
254
74
112
90
104
117
124
254
101
117
87
254
88
83
93
107
100
254
116
104
109
87
127
108
129
134
98
147
94
92
93
171
254
95
88
254
254
254
102
80
254
75
98
95
249
110
83
85
118
91
91
90
124
104
89
91
77
103
254
89
94
92
98
119
80
117
86
95
123
97
133
100
99
121
104
254
138
97
87
90
69
104
109
89
138
93
107
105
254
96
137
84
73
82
88
254
111
120
85
254
100
89
85
73
155
107
73
116
115
134
105
94
97
86
110
94
156
254
148
106
254
254
123
107
88
113
96
98
103
175
116
90
129
110
130
254
254
114
102
77
254
82
97
90
95
106
111
100
94
141
93
83
148
112
254
76
159
90
95
130
81
254
82
96
77
83
87
118
254
96
118
115
97
109
129
94
85
82
131
80
98
74
90
254
116
98
121
87
82
81
91
146
121
254
254
94
130
131
254
76
115
83
110
131
162
122
70
110
108
91
254
103
83
80
108
72
87
254
101
88
73
94
131
254
79
122
71
99
106
245
111
100
120
97
149
76
113
90
121
91
97
102
83
254
82
119
128
150
126
124
108
82
254
254
109
92
80
117
110
91
123
86
92
127
160
96
90
146
134
94
87
94
99
254
88
105
254
112
78
90
106
97
91
78
95
254
100
102
93
96
254
87
85
104
102
104
111
85
126
88
93
107
85
75
254
104
119
95
254
88
124
88
162
96
86
125
254
86
116
106
78
74
93
139
91
84
91
155
94
107
254
93
111
254
78
146
92
103
254
98
254
88
92
89
156
92
136
106
87
99
84
85
113
76
122
131
87
254
92
130
254
88
99
95
254
104
129
137
90
97
254
73
93
84
132
144
89
108
73
254
73
254
93
106
110
108
65
104
71
84
92
72
77
78
92
254
121
94
136
94
134
78
125
94
148
93
106
127
254
98
254
152
91
110
101
99
99
108
116
86
135
117
154
64
100
119
72
112
100
103
102
104
99
77
139
254
83
84
84
125
254
96
79
96
82
113
83
93
115
101
92
117
99
74
84
112
97
93
116
116
125
92
74
124
84
146
98
94
254
110
100
120
112
107
93
59
108
110
109
80
79
103
87
100
90
93
130
134
98
106
254
104
116
254
93
116
254
102
89
113
101
129
101
94
135
105
131
118
81
254
83
111
78
254
117
97
81
90
254
254
124
93
97
254
70
98
111
112
98
103
115
254
77
91
254
95
134
108
110
90
254
103
254
87
118
104
87
149
101
86
100
103
97
212
87
88
106
103
254
91
131
116
106
83
99
76
93
117
114
84
134
88
127
94
107
107
147
92
103
92
123
107
113
96
141
86
254
104
107
103
82
142
100
87
96
93
98
110
92
91
100
254
184
107
106
146
112
254
128
120
96
87
131
93
99
106
90
83
112
95
85
95
115
139
136
88
86
101
75
130
254
95
146
111
126
254
156
80
112
254
91
109
112
107
91
68
98
143
82
86
254
142
140
91
254
119
115
88
95
131
124
89
85
121
110
254
141
111
118
93
148
90
97
101
147
99
254
155
100
100
86
109
91
78
125
113
78
102
96
102
142
115
90
254
140
93
77
96
105
105
92
94
254
102
90
119
92
110
93
119
83
86
254
94
87
88
74
254
106
91
132
102
147
88
90
98
71
115
100
85
90
75
95
103
114
100
88
254
73
81
254
81
254
78
86
84
73
95
78
254
138
81
130
86
109
254
158
92
254
93
104
123
124
110
86
86
84
137
106
120
115
87
97
93
89
103
95
254
66
100
110
117
80
88
92
129
93
98
89
254
98
98
91
149
145
85
82
87
254
90
108
133
129
71
81
99
78
98
100
96
96
122
101
92
98
70
90
178
89
79
76
94
123
113
93
94
254
101
97
109
109
85
88
90
62
127
96
87
151
90
254
82
102
106
254
60
254
129
92
115
70
222
137
108
95
92
112
105
166
103
108
137
95
92
113
95
81
85
102
74
98
74
107
254
89
95
113
98
87
91
104
74
114
254
132
102
97
95
74
92
106
89
254
100
254
136
87
130
116
83
91
97
106
117
74
96
96
146
95
254
166
130
80
71
165
93
135
77
135
130
254
107
86
87
101
89
91
65
131
77
109
254
254
133
123
91
88
254
94
92
88
111
101
100
97
93
120
138
202
71
94
118
102
96
254
126
113
104
84
135
95
123
109
135
109
254
124
94
116
75
84
136
95
111
126
91
74
121
102
98
80
102
90
108
63
88
127
145
83
104
254
129
120
92
89
91
93
103
111
122
80
97
89
90
97
118
82
89
89
130
99
109
92
254
109
254
85
93
100
79
130
83
125
123
80
75
109
90
146
128
111
252
114
89
94
85
112
121
116
100
67
88
95
97
94
117
98
75
82
84
76
86
120
86
117
128
254
88
104
105
83
95
115
74
91
109
105
129
97
102
103
66
254
111
109
145
86
85
90
254
89
106
254
72
104
128
91
112
153
103
84
119
104
117
254
254
70
76
131
238
102
94
254
85
73
91
90
93
98
254
117
85
67
115
85
145
98
95
91
92
99
136
106
254
122
254
97
90
99
94
78
118
148
111
99
95
83
132
86
85
254
103
254
82
90
119
104
128
101
154
81
97
124
86
103
99
79
91
162
121
79
85
93
90
84
84
254
132
101
125
81
84
119
77
120
97
139
254
94
104
101
101
98
87
92
93
87
82
130
136
91
128
126
73
104
254
105
86
95
254
254
81
80
254
254
89
83
91
81
254
87
132
129
105
120
92
84
105
96
113
94
114
254
93
113
82
144
86
124
254
101
103
86
91
109
81
89
122
254
101
86
97
92
93
101
94
77
80
97
135
96
106
254
96
103
121
104
91
112
123
74
109
146
153
115
148
148
97
94
98
90
254
120
82
91
97
100
92
101
108
88
80
109
112
93
142
98
84
98
106
91
102
97
109
254
74
254
254
69
124
86
91
93
96
89
99
94
95
101
68
146
84
254
119
119
101
84
124
82
254
93
254
86
115
90
105
254
78
81
89
76
93
254
92
98
77
98
254
110
98
96
110
144
254
143
254
99
110
159
110
254
121
104
98
137
108
92
125
86
251
90
100
90
93
254
88
254
76
110
138
69
105
103
138
254
102
101
73
123
117
103
64
93
123
92
102
113
114
91
95
90
254
93
96
112
254
254
83
102
110
77
102
76
92
93
101
153
251
254
104
137
76
86
90
86
149
94
91
102
88
254
86
89
82
99
87
88
71
92
92
131
146
128
98
143
114
93
79
89
223
93
108
92
99
131
105
86
108
99
95
129
112
101
83
254
107
81
87
102
73
254
121
164
102
88
81
82
118
120
92
76
108
103
103
98
79
80
80
89
114
66
254
98
116
79
254
104
84
98
125
90
120
83
90
77
106
91
74
142
66
88
98
91
133
104
254
114
112
99
92
73
110
99
96
91
101
90
99
86
100
107
88
74
254
114
107
102
94
82
100
135
254
120
129
72
92
104
96
95
254
94
254
67
97
89
123
116
90
254
145
88
152
140
96
71
114
110
254
96
98
95
163
79
129
113
99
115
254
111
94
89
104
135
102
85
161
89
98
88
254
152
105
85
96
82
81
95
91
84
116
68
75
116
76
90
118
132
74
132
87
254
88
254
90
89
95
100
89
116
128
73
102
103
97
76
68
105
97
75
98
217
92
94
93
88
78
89
107
105
137
95
107
99
127
87
79
79
81
111
120
93
92
109
107
89
87
73
78
86
124
92
96
139
87
68
114
94
98
153
89
115
102
101
91
86
90
254
84
78
98
89
254
94
76
81
103
115
121
94
150
77
254
105
104
107
100
87
119
94
126
95
125
91
94
99
121
110
115
77
82
127
124
92
77
106
102
92
151
106
88
110
104
118
86
89
75
92
122
88
96
86
88
119
83
86
96
91
105
99
106
84
95
98
112
254
99
101
125
90
84
254
90
129
76
102
254
96
93
254
254
80
94
90
78
102
86
140
88
88
106
254
94
91
134
96
92
112
80
79
135
94
101
129
254
90
142
77
82
98
106
93
91
107
135
111
144
88
98
82
85
94
91
89
95
116
152
87
254
130
105
90
91
151
79
74
80
109
105
95
254
133
236
104
86
92
71
100
90
67
103
92
98
98
75
65
254
110
254
106
105
119
114
254
102
95
88
165
108
84
254
99
107
105
254
99
146
81
254
94
119
94
254
81
115
97
253
86
254
111
114
113
254
80
254
107
118
69
110
95
78
82
254
80
106
254
101
95
98
121
254
88
254
81
254
75
97
168
89
92
95
160
129
88
254
89
124
72
87
114
118
107
114
77
81
97
104
130
68
93
215
88
115
79
89
254
100
254
95
101
94
151
90
130
158
91
101
111
146
95
87
82
91
107
115
90
93
72
106
148
92
94
113
97
101
84
119
96
86
86
82
92
126
69
63
103
95
77
96
64
112
84
102
88
109
96
93
57
118
254
143
102
131
95
110
161
96
94
254
129
71
121
134
254
144
119
77
100
72
97
89
86
122
254
101
128
92
112
150
84
109
85
101
87
254
134
155
124
96
90
141
86
120
254
112
101
94
77
121
84
96
101
87
254
71
254
102
88
124
112
119
133
69
86
102
89
93
89
86
85
117
91
89
78
85
63
138
121
100
79
113
110
115
67
104
104
88
56
97
132
87
115
98
147
96
254
102
143
88
254
254
83
90
108
112
89
90
71
100
254
108
95
90
83
96
111
85
86
103
80
90
76
93
110
87
92
81
93
96
254
84
104
89
82
254
97
111
105
254
103
83
144
82
125
254
142
80
81
95
133
254
89
101
119
112
126
124
79
75
105
254
87
96
254
153
99
76
105
254
145
103
73
172
85
115
88
254
88
71
92
88
142
98
105
144
145
91
113
70
111
97
100
110
110
85
100
114
86
113
92
115
96
92
95
112
90
156
83
149
107
96
133
83
158
254
72
92
91
100
109
107
92
122
139
79
134
134
114
98
90
141
130
94
119
77
96
100
95
104
254
92
87
93
89
108
254
93
94
90
120
254
254
86
113
78
103
90
132
254
79
103
141
87
134
99
85
77
120
99
139
112
254
119
254
84
99
130
101
97
109
86
91
167
254
90
99
82
88
92
83
95
105
72
80
71
88
130
123
107
113
254
98
97
89
88
133
109
87
82
95
78
107
254
103
93
95
85
119
94
254
99
85
127
99
254
101
135
94
82
87
138
91
103
96
89
102
74
103
88
102
69
89
78
122
109
144
87
142
113
106
70
76
95
254
153
254
159
72
111
97
79
109
81
88
81
254
76
78
97
86
131
171
121
96
86
103
107
93
254
109
92
87
84
116
94
79
87
90
101
95
89
88
92
95
129
86
93
101
109
156
100
90
97
87
110
101
110
80
107
79
109
98
117
92
107
132
139
101
91
83
134
88
254
254
254
122
95
78
110
149
116
254
90
82
100
116
88
129
92
254
103
109
254
115
88
100
92
100
122
63
95
92
84
179
87
80
81
82
86
77
150
112
127
103
106
85
108
107
79
114
82
102
72
78
235
88
254
97
254
109
100
254
112
79
109
112
75
66
112
71
76
104
85
125
118
101
85
108
83
106
75
123
113
87
107
127
130
109
70
100
107
110
84
88
110
86
111
88
95
103
89
85
68
96
97
108
99
86
100
90
79
135
89
117
93
82
93
89
254
106
87
90
254
99
101
254
77
104
93
96
86
107
118
108
254
78
91
120
92
102
105
144
130
128
91
96
136
107
109
98
84
254
94
76
107
138
99
110
99
254
97
154
103
254
94
95
106
64
102
131
95
88
254
254
225
87
112
155
86
254
92
254
101
112
79
72
101
155
254
254
109
254
118
254
80
101
254
111
122
90
73
91
90
99
97
112
114
107
84
94
109
83
114
96
95
87
89
126
91
79
102
92
103
103
69
85
135
102
92
114
254
87
98
64
120
100
124
86
89
87
93
109
148
110
158
115
91
106
120
77
254
91
87
90
120
100
148
105
254
95
87
103
122
88
85
79
100
254
113
128
123
78
101
241
84
101
135
142
93
148
89
85
90
100
89
107
99
254
254
254
89
93
84
90
118
112
145
86
79
104
146
131
65
96
112
141
90
103
127
127
171
153
92
254
97
173
97
88
88
79
95
92
89
107
254
111
95
96
135
117
122
85
119
92
96
108
140
89
96
161
90
83
82
254
90
88
82
109
111
84
156
84
88
66
107
105
78
91
97
112
102
105
100
94
86
254
84
98
149
123
136
122
90
91
69
85
118
77
95
155
105
94
126
102
92
151
63
122
90
113
84
73
98
95
79
135
254
101
234
142
97
90
254
100
174
84
85
123
90
254
107
103
161
89
115
254
103
254
91
254
254
111
133
120
79
75
115
103
98
96
74
83
98
83
81
78
92
82
103
102
70
81
168
254
91
86
103
74
254
88
61
254
106
125
121
90
96
95
113
90
86
87
83
84
99
160
105
153
98
131
114
94
126
110
80
96
83
121
91
90
78
95
89
108
153
130
254
98
131
113
70
89
98
98
113
127
109
78
79
254
106
254
88
86
154
80
90
115
82
108
254
94
89
85
106
123
109
146
254
88
110
95
123
103
254
80
254
89
86
254
94
254
95
116
98
99
79
100
80
109
79
92
84
92
108
111
92
92
87
84
81
107
76
74
254
88
137
137
130
97
92
254
79
78
136
98
117
74
122
82
110
111
106
78
113
110
74
96
85
87
110
82
91
112
133
105
74
91
157
88
84
92
155
84
105
90
100
147
124
91
87
94
98
117
91
111
92
85
109
93
84
104
78
84
115
129
254
89
105
66
97
81
100
111
84
91
90
89
88
91
85
101
103
104
98
132
90
150
100
109
86
74
133
78
72
137
156
95
117
89
131
109
119
254
97
81
94
103
98
109
138
80
85
103
90
128
134
104
99
84
93
78
97
82
254
88
89
130
140
122
127
104
99
136
129
106
129
91
115
128
111
128
92
84
94
76
131
254
77
110
73
90
101
120
143
124
103
97
120
111
112
98
112
254
254
75
103
92
138
95
98
97
120
87
101
73
100
101
254
115
254
132
92
95
88
254
111
254
99
96
254
85
88
100
117
108
88
124
95
92
116
71
143
111
254
82
78
113
78
138
90
87
125
92
95
254
109
130
95
137
254
94
131
83
96
103
90
102
101
111
105
97
100
106
95
126
87
77
254
90
98
83
100
101
110
110
94
112
91
84
86
79
83
107
126
91
101
93
107
105
89
89
94
112
94
85
97
94
102
104
110
102
83
91
102
132
101
100
67
110
107
136
121
142
88
138
109
92
91
77
144
102
96
141
95
80
131
111
89
95
94
88
254
85
106
98
71
254
138
93
111
75
102
85
103
92
118
94
120
100
96
96
88
254
112
98
101
116
94
103
108
95
101
96
93
105
114
95
98
86
99
108
103
146
95
101
92
99
109
112
91
81
103
104
99
86
94
81
79
254
91
92
100
139
138
119
102
131
90
110
88
102
95
87
86
87
124
139
98
157
104
91
254
98
76
84
98
69
125
125
103
97
134
96
153
100
89
93
92
103
107
74
78
110
112
83
91
130
92
254
113
83
97
117
92
85
74
104
115
133
73
84
90
123
93
75
106
99
120
120
76
133
91
106
108
105
120
107
254
96
117
103
90
114
101
83
94
71
94
104
97
93
89
81
116
139
142
96
109
143
102
115
106
94
116
123
123
109
89
84
140
91
70
116
254
85
124
108
101
121
102
131
90
86
82
103
133
99
96
98
71
83
119
95
99
95
101
102
143
131
122
93
93
102
101
113
107
89
97
95
94
70
83
108
84
126
102
105
90
82
105
93
110
122
87
81
85
74
105
95
83
97
76
140
100
98
99
98
254
81
92
254
101
104
84
81
93
88
103
87
92
254
75
123
140
86
92
93
96
81
77
108
91
82
97
87
95
72
97
101
85
89
83
71
104
91
156
90
104
118
85
91
106
90
254
84
85
254
121
85
82
139
72
254
136
123
87
89
93
106
94
96
93
81
99
77
95
254
113
69
88
73
91
105
75
91
73
105
80
97
104
88
114
119
122
85
82
103
87
118
91
98
97
140
90
115
90
89
74
95
89
87
89
96
115
112
93
95
110
76
254
73
101
94
129
99
90
112
133
88
113
85
101
76
84
125
137
126
115
101
138
254
101
94
105
99
95
131
109
71
134
82
73
130
85
81
254
122
97
106
126
93
90
71
105
78
93
81
107
83
96
95
95
104
94
104
97
126
111
92
85
123
99
91
254
89
117
125
111
84
105
119
71
125
115
109
94
106
102
91
88
254
86
119
97
102
90
78
88
91
104
87
123
85
82
74
86
107
91
112
129
118
116
111
82
141
80
254
151
92
94
98
94
103
96
145
94
76
107
96
103
148
106
134
134
96
91
111
80
89
89
149
86
128
112
100
81
99
82
94
87
254
92
108
110
80
87
109
90
84
92
84
254
105
92
108
85
110
93
98
121
116
116
106
85
113
108
96
107
95
91
88
105
117
72
88
102
92
91
254
120
86
113
86
86
254
101
111
108
98
121
98
139
97
99
94
254
87
105
97
77
98
122
108
95
89
90
98
88
124
66
89
94
254
82
104
87
97
150
80
88
99
107
102
90
78
95
104
122
254
254
107
108
85
99
145
136
98
143
93
138
94
87
76
80
89
98
102
130
87
88
93
99
98
100
110
82
95
87
110
132
83
101
97
109
105
79
110
254
154
83
114
78
96
79
96
97
96
76
84
92
124
93
80
87
68
135
60
91
114
75
105
162
91
103
101
110
108
86
136
113
86
254
113
119
85
79
137
86
101
86
105
101
99
77
66
91
131
116
96
101
148
110
117
133
124
63
254
98
95
254
95
109
118
86
100
94
83
85
76
254
116
87
254
99
91
95
97
97
254
117
69
92
101
98
113
254
88
82
141
88
119
133
145
97
100
137
104
154
86
95
109
127
80
75
99
110
105
100
92
81
104
85
84
103
99
94
100
87
112
109
84
93
143
123
120
91
88
108
99
109
118
93
96
103
145
93
129
85
100
86
99
114
254
103
99
108
115
96
101
136
134
99
135
105
136
107
254
124
89
86
149
127
103
132
106
74
83
109
84
103
73
109
95
102
73
93
83
92
104
96
143
140
254
97
108
135
94
254
89
96
96
87
85
95
102
86
93
121
86
94
154
105
87
74
148
106
83
100
95
103
108
88
146
139
109
105
78
81
82
104
78
89
85
105
100
99
82
85
97
132
254
102
91
112
104
97
85
91
111
132
131
98
90
67
127
72
98
100
104
254
128
90
254
114
254
128
91
104
115
97
124
95
87
99
84
92
111
106
71
131
92
97
89
96
87
90
99
146
152
95
113
139
82
254
145
96
86
139
104
103
254
117
127
72
78
96
117
145
88
93
77
98
97
93
87
145
149
254
131
98
254
138
105
80
107
85
101
79
97
103
101
254
254
90
149
97
109
90
71
95
141
93
107
106
122
142
106
91
96
122
77
87
106
76
119
89
101
108
113
89
125
97
254
74
135
120
90
124
89
87
108
70
143
84
112
78
112
98
130
113
98
90
95
103
254
110
254
84
86
110
116
82
254
103
96
142
106
92
65
94
113
100
91
114
122
89
90
101
134
141
133
104
93
78
92
96
88
102
77
117
80
91
106
102
96
85
81
97
140
108
143
124
138
92
87
81
254
88
78
254
91
91
110
93
111
88
93
90
99
87
254
87
91
95
254
101
95
108
99
101
144
96
99
104
102
120
115
104
98
75
78
254
131
124
100
101
90
70
79
122
101
84
93
254
83
127
97
140
139
254
129
254
86
90
86
86
94
116
109
122
88
81
103
95
107
80
80
113
97
104
89
76
71
254
113
140
98
100
105
68
148
254
86
136
94
254
92
116
89
254
94
93
98
92
105
114
97
70
135
85
94
93
103
89
95
116
130
90
81
123
105
98
97
140
113
129
82
96
107
254
107
254
94
98
109
90
93
130
109
105
90
97
132
93
99
144
94
74
89
113
100
254
254
99
91
93
95
100
111
77
113
84
254
79
98
101
106
90
111
91
254
91
92
87
91
148
153
95
122
106
87
132
126
91
254
113
98
87
101
94
86
108
72
103
77
254
141
115
117
102
87
87
92
97
90
102
83
94
252
77
101
100
125
106
94
107
139
92
75
86
164
117
148
111
115
129
134
96
92
86
109
115
108
98
90
106
85
94
96
91
78
99
108
70
123
84
94
115
81
109
95
129
91
71
130
108
254
143
89
98
90
87
120
90
95
114
96
126
80
79
118
110
106
128
138
83
85
96
91
114
93
96
93
98
92
99
127
100
112
124
108
131
84
254
126
87
127
103
94
84
95
91
79
151
92
84
99
91
123
95
90
95
148
97
105
254
105
94
94
84
70
98
134
96
126
93
93
94
100
254
91
103
83
149
92
100
92
73
86
87
139
104
115
130
149
83
89
107
90
99
108
89
84
86
109
80
104
125
99
105
97
106
123
145
96
103
254
85
107
82
134
89
106
97
85
126
92
110
98
86
124
154
85
137
92
90
86
105
94
69
113
80
117
94
101
95
129
99
68
103
110
82
99
76
88
72
101
79
88
93
109
254
106
81
99
119
90
75
108
137
103
83
97
135
111
81
104
90
105
82
99
254
106
106
100
254
71
102
102
79
93
91
107
88
92
94
93
85
100
96
89
254
85
85
95
92
120
86
98
75
109
109
85
95
78
106
87
81
78
108
87
86
111
254
115
139
134
92
79
97
108
90
90
85
86
254
97
139
82
102
136
100
131
121
127
89
105
76
79
81
76
254
112
95
99
93
90
69
93
100
92
76
75
84
108
92
93
100
93
83
96
96
97
107
130
101
74
78
109
112
94
141
83
84
84
93
90
96
254
90
97
85
103
98
91
120
98
131
91
83
129
115
71
98
77
123
101
76
92
97
109
254
114
96
110
95
147
83
113
103
107
106
76
92
88
110
104
88
110
88
109
106
131
94
103
96
90
105
118
254
129
85
81
116
92
93
93
119
92
98
125
105
89
90
88
96
134
84
75
86
142
84
80
100
79
254
108
119
115
114
90
94
83
87
71
93
134
145
153
79
88
91
101
92
127
90
139
90
82
74
116
100
254
114
97
94
99
90
69
85
78
94
102
144
89
119
254
115
90
73
69
135
112
254
131
254
114
69
105
109
78
108
254
254
79
87
104
90
105
144
124
103
89
103
95
114
93
113
93
93
85
104
139
99
111
104
111
77
144
106
86
91
94
107
110
103
110
140
88
254
85
101
97
74
87
77
129
73
111
85
94
80
95
101
81
93
98
104
111
110
100
88
108
111
114
98
95
76
254
77
110
82
89
84
102
73
106
90
122
122
95
160
138
115
93
254
88
79
98
90
90
254
87
75
86
128
75
98
154
87
100
101
94
97
112
86
93
100
104
100
118
99
72
135
84
254
105
97
101
125
85
254
96
86
100
99
135
107
83
127
97
254
120
80
97
148
123
95
108
119
74
106
102
73
119
254
107
155
95
90
94
111
78
94
83
101
99
96
147
133
92
254
137
77
96
102
87
118
83
68
95
254
63
61
62
86
126
85
102
110
254
75
254
117
104
142
136
98
103
108
91
105
109
148
89
98
254
72
103
93
101
98
108
80
100
116
85
136
105
89
84
102
138
99
132
104
129
103
99
99
83
88
99
133
93
77
117
100
111
93
91
87
107
69
116
97
91
254
74
95
94
123
80
115
91
254
90
95
94
80
121
254
117
72
88
96
133
109
83
151
79
88
75
80
107
108
102
254
132
107
125
73
105
254
82
84
94
91
131
109
101
111
84
87
81
117
94
98
101
102
125
139
109
100
85
135
93
88
76
108
84
112
72
106
173
90
254
84
96
111
71
254
93
89
87
254
105
111
98
96
103
96
99
136
89
91
104
107
85
144
84
78
123
79
98
70
70
79
80
107
77
103
99
86
254
111
93
90
106
84
99
89
79
125
84
100
135
129
65
86
101
138
134
127
98
83
106
78
80
94
71
100
73
95
107
91
84
96
90
73
99
113
254
149
105
88
82
90
254
98
89
104
100
85
104
100
104
89
81
99
106
114
109
80
78
87
125
130
124
99
135
107
94
109
113
91
123
116
93
76
96
254
94
73
110
130
254
91
84
84
91
81
88
90
119
83
94
91
93
121
97
118
118
134
254
88
95
84
254
111
114
82
99
85
103
87
89
145
140
85
99
97
90
92
82
104
94
107
148
112
68
79
86
93
89
119
104
117
130
84
254
77
84
129
98
98
153
92
110
98
85
150
100
109
92
112
109
117
254
116
86
132
114
123
68
112
99
91
122
103
93
116
81
116
108
97
150
102
144
88
94
99
124
93
83
103
91
82
136
254
105
153
92
75
254
85
73
125
81
118
92
254
89
66
131
84
88
131
135
88
95
94
254
106
67
68
88
78
117
109
67
87
137
98
93
86
129
80
67
102
78
93
130
87
106
96
83
134
131
73
254
124
117
100
91
94
94
115
88
104
89
105
106
87
72
99
254
82
120
101
254
75
83
84
98
126
102
89
87
123
89
94
131
102
98
94
79
99
111
86
254
132
82
72
92
120
115
109
71
120
101
80
115
86
77
112
100
90
103
79
127
85
106
84
106
99
254
94
87
254
75
128
86
94
108
91
119
98
82
254
88
97
90
85
89
108
93
254
85
104
124
93
88
95
96
94
90
116
135
113
69
76
77
106
114
93
115
89
102
132
77
96
88
148
96
105
97
86
94
108
100
96
106
110
132
136
90
81
102
107
85
97
88
108
81
120
99
107
129
98
80
141
99
101
75
110
97
94
102
82
98
91
89
122
92
116
89
128
83
103
117
74
105
90
98
112
111
95
84
103
95
89
87
138
130
140
101
133
99
120
85
90
86
102
70
90
147
100
92
103
86
95
142
94
100
79
121
113
90
88
144
81
93
99
84
86
95
88
104
90
85
105
105
110
105
99
86
86
81
82
148
96
104
140
97
103
102
87
74
148
91
135
100
102
107
152
78
104
144
72
77
151
99
102
104
106
94
94
101
93
111
89
96
74
112
76
103
93
103
126
91
101
105
97
92
86
103
94
84
120
75
91
101
88
152
123
97
99
106
97
100
113
105
85
92
98
98
102
121
91
91
97
80
73
100
85
77
86
126
123
108
86
130
119
130
132
81
106
148
87
92
95
102
123
71
89
91
110
94
90
254
121
90
92
99
134
99
137
101
89
74
141
102
92
93
92
131
92
94
128
79
101
92
90
98
94
87
101
113
83
110
108
108
113
127
88
101
75
96
93
67
254
113
60
86
94
82
126
80
99
90
98
96
89
95
93
79
113
92
116
119
78
92
106
159
100
118
107
129
90
104
109
93
106
88
125
108
93
104
106
109
81
84
129
120
141
90
75
105
69
98
90
104
101
103
137
67
114
85
102
105
90
109
125
108
103
122
96
79
133
102
108
93
108
83
103
102
107
76
117
97
87
120
101
117
123
124
101
124
110
115
100
94
95
117
83
106
85
94
83
123
111
101
83
102
115
103
89
110
71
104
75
113
141
92
88
101
91
94
119
70
81
90
79
127
78
70
110
88
80
130
123
136
100
97
78
131
94
99
108
93
97
121
113
89
114
70
90
128
112
127
106
91
103
89
114
117
112
91
153
73
100
91
132
108
105
74
93
80
93
99
106
91
95
106
99
126
106
95
63
121
88
86
74
126
93
122
124
92
71
72
119
148
135
69
92
127
123
90
103
111
83
90
129
99
99
79
83
92
107
115
107
98
103
99
120
87
103
145
102
84
102
105
114
87
91
103
63
102
114
96
112
91
80
82
93
102
78
90
101
110
105
92
72
96
71
108
92
94
109
105
90
124
86
88
90
114
116
102
94
93
78
88
90
74
82
72
121
93
146
77
91
85
101
121
97
89
116
86
95
99
109
97
128
141
95
96
91
69
107
87
94
89
123
97
88
104
94
136
70
91
107
89
114
90
103
102
102
93
99
103
116
89
79
122
99
151
90
127
91
145
88
98
106
97
114
118
94
87
88
108
98
82
82
140
90
111
70
119
87
111
108
111
80
73
91
78
109
85
84
95
107
106
120
114
106
101
111
98
128
105
105
139
112
85
73
143
98
100
111
155
88
99
78
88
90
106
98
90
104
107
77
103
98
108
79
81
96
157
89
105
88
116
100
102
88
93
88
95
110
96
94
98
93
106
81
72
89
91
65
85
91
100
129
79
98
115
95
119
94
101
83
118
129
82
110
90
99
96
91
91
254
90
84
103
82
124
92
108
93
98
118
109
87
92
86
96
66
101
113
102
80
133
120
92
136
100
125
127
110
80
96
101
93
93
113
94
121
105
93
111
104
149
104
108
92
104
95
81
102
79
97
90
92
94
94
116
129
101
103
90
96
122
82
124
74
133
91
132
99
82
105
98
140
98
77
85
75
106
94
82
83
96
71
99
68
99
85
133
88
83
90
107
101
118
128
143
85
87
254
81
102
100
78
94
254
108
85
98
84
89
91
117
110
96
97
100
100
134
87
98
123
93
105
92
122
110
104
69
69
100
118
97
66
98
86
87
91
102
96
119
102
102
108
81
120
71
113
100
87
86
83
86
148
92
89
107
105
106
98
98
145
91
107
98
105
152
74
96
150
143
143
101
98
65
129
81
100
123
91
79
156
81
77
82
95
108
113
96
108
101
94
85
94
96
131
94
79
90
99
99
98
87
96
81
97
86
78
79
99
88
97
78
100
81
106
107
124
117
104
94
98
71
91
89
73
89
127
254
94
94
101
104
73
104
87
75
79
91
106
97
96
94
79
108
124
107
100
83
111
92
96
103
95
92
122
117
141
91
79
86
95
157
125
98
95
84
98
102
85
75
81
122
78
102
83
68
111
94
98
82
102
106
87
90
141
65
98
82
100
254
93
141
93
106
111
102
97
75
90
101
92
100
92
85
107
105
254
101
92
87
121
98
89
77
83
106
126
107
119
119
126
106
94
116
100
66
94
103
91
91
84
115
86
98
94
103
90
121
90
138
99
101
81
73
120
91
139
94
120
99
133
102
104
101
73
103
88
89
93
123
93
130
126
65
107
93
92
117
132
84
99
95
119
110
118
91
125
94
110
97
98
95
102
86
117
72
133
86
89
92
94
102
72
141
103
91
110
101
135
104
93
115
97
87
113
82
97
98
149
78
91
109
92
76
86
89
149
79
99
102
90
76
94
101
81
99
84
78
254
99
79
137
105
133
145
125
116
98
89
112
95
82
98
93
102
91
114
112
88
81
96
95
81
87
141
126
96
93
101
83
96
114
97
69
95
93
104
110
108
84
105
115
115
93
98
112
104
103
133
108
70
103
107
81
109
86
97
104
83
81
82
136
78
112
98
93
85
114
90
103
84
83
89
103
103
81
118
103
111
78
122
99
100
90
107
90
105
79
118
86
134
78
107
105
135
79
102
124
111
84
106
72
117
78
83
107
110
93
83
73
83
91
85
127
91
124
73
111
125
80
90
90
83
254
106
88
100
103
129
91
83
124
135
97
73
100
83
82
90
81
92
92
96
96
91
94
110
95
91
104
92
136
88
133
111
138
86
92
254
84
132
77
124
88
127
71
82
99
102
101
111
86
82
77
107
89
85
123
83
93
91
111
134
110
107
126
88
102
93
93
85
72
154
108
78
103
92
97
136
121
93
94
90
106
99
82
79
93
104
77
97
114
113
78
84
83
105
106
102
106
77
75
127
131
76
78
88
106
97
93
254
86
97
117
107
105
87
103
75
93
82
100
102
92
89
85
106
110
64
96
90
98
82
121
90
100
88
106
98
78
77
105
99
78
103
73
105
136
74
147
95
94
80
91
85
88
94
73
120
90
141
93
103
80
66
92
90
113
99
94
138
70
87
98
97
76
104
100
254
90
94
109
90
106
92
88
95
88
80
111
75
128
93
83
83
82
76
101
99
85
109
85
94
88
100
96
120
68
100
73
89
98
60
137
93
123
93
90
139
81
69
146
156
105
118
88
98
86
112
104
94
88
76
91
72
72
106
99
88
86
95
72
134
87
127
97
97
148
107
83
111
86
93
93
107
107
90
139
70
94
97
88
90
86
105
135
86
100
104
101
94
104
69
85
104
131
145
100
81
138
99
92
93
100
77
141
124
96
107
126
112
99
94
127
102
107
97
99
123
86
98
84
108
91
76
86
107
93
84
87
107
95
88
68
87
77
81
110
110
93
92
94
133
112
92
99
118
122
84
97
116
102
99
93
102
71
129
93
79
108
119
85
80
116
72
127
109
116
97
89
109
95
102
77
87
88
114
81
138
89
85
99
98
120
67
66
90
99
85
66
81
93
134
114
101
118
86
92
99
93
97
84
93
104
139
79
86
78
121
100
104
99
89
126
90
116
86
98
90
97
104
87
120
107
86
108
131
86
80
84
141
84
96
71
99
92
86
112
101
85
70
101
94
74
137
84
97
90
85
101
146
103
90
94
74
83
87
88
77
96
83
126
97
121
100
131
84
95
77
95
149
126
70
109
88
89
87
104
109
74
116
85
110
101
88
88
76
80
124
89
85
94
95
127
144
96
98
92
83
106
74
88
105
115
102
68
115
94
82
102
108
69
88
120
124
145
111
86
98
84
93
103
68
86
122
122
88
73
75
110
147
69
105
92
101
104
147
116
123
125
88
111
81
112
97
92
98
124
108
87
120
65
106
90
92
109
101
123
102
103
123
108
87
65
91
114
94
76
102
87
93
94
115
94
72
82
94
90
78
120
145
120
136
102
97
94
106
78
89
103
87
85
87
93
93
103
104
120
131
106
99
106
74
96
92
97
75
88
112
111
126
111
79
92
122
97
89
77
77
84
69
104
133
141
92
85
85
110
114
118
103
107
106
136
78
94
89
110
115
70
116
72
82
99
116
101
146
147
90
94
116
97
94
103
115
101
93
96
84
86
97
98
83
108
92
103
128
96
85
94
92
133
76
115
107
97
89
106
81
76
142
87
108
132
115
85
107
99
83
137
107
74
73
109
78
95
94
91
93
87
104
160
98
130
129
97
74
109
144
82
91
90
80
105
99
97
75
73
118
103
87
81
77
112
66
97
98
76
85
74
97
117
91
86
127
106
75
99
83
107
125
96
89
112
137
146
90
138
122
99
124
79
68
92
97
98
103
81
115
89
100
127
108
100
85
116
130
83
87
70
75
98
87
81
92
98
78
92
107
85
114
100
102
144
105
105
137
96
73
97
111
87
112
84
74
75
90
78
99
129
91
132
117
125
88
93
109
125
106
84
99
84
91
87
87
84
81
130
138
66
75
102
142
103
85
131
77
85
82
98
95
112
81
95
92
94
116
108
99
79
109
105
98
85
92
124
78
104
92
86
131
94
85
79
99
70
113
98
115
83
107
67
71
86
114
96
109
88
129
95
95
68
100
98
73
93
92
99
110
119
102
90
74
125
118
120
101
144
117
91
118
94
100
98
110
94
86
101
75
100
117
121
147
109
90
91
92
102
75
107
96
113
83
124
117
67
99
108
157
100
109
78
85
94
125
108
83
113
104
87
121
91
123
82
83
107
100
100
101
100
70
81
92
72
99
87
96
94
121
103
88
94
97
87
94
90
94
71
106
88
152
116
120
113
136
84
99
127
85
91
104
91
62
100
86
97
93
102
99
133
89
90
108
133
80
87
92
71
88
101
93
87
93
120
108
93
98
91
91
97
78
90
119
93
80
95
89
114
129
139
131
109
129
113
93
76
73
72
117
93
111
84
81
95
78
83
122
68
72
93
99
90
118
122
96
96
86
88
89
59
99
90
94
92
92
126
93
108
101
87
89
107
144
67
102
108
124
111
143
84
107
95
96
91
100
106
86
112
90
104
121
100
92
81
127
93
115
98
93
104
77
71
92
121
94
84
97
93
83
90
152
82
102
93
129
99
88
115
79
71
94
111
92
75
71
89
70
142
129
84
93
85
84
97
92
89
94
96
131
81
90
90
99
81
92
141
87
90
66
73
90
98
98
78
93
112
82
97
82
142
99
84
100
104
78
100
104
96
69
94
92
113
99
85
60
117
89
120
118
117
83
68
107
103
126
85
99
111
77
134
113
93
108
66
93
75
71
91
121
104
88
116
104
106
88
132
86
84
103
90
123
70
82
73
98
78
103
116
120
115
111
69
102
114
97
128
117
123
79
93
69
93
108
84
90
87
67
93
97
119
122
85
87
109
124
78
113
108
91
80
94
80
87
88
113
94
130
100
85
74
108
103
85
97
72
101
117
66
85
101
93
107
111
86
94
103
116
78
125
70
109
83
137
73
107
94
91
85
75
89
132
111
127
111
96
93
86
111
143
116
103
98
85
99
89
119
88
108
130
104
117
82
93
88
115
96
76
94
81
103
89
92
93
73
123
95
72
96
77
82
76
75
78
107
80
96
91
151
103
107
72
90
95
100
79
129
114
135
97
86
84
137
72
79
105
86
84
93
88
96
117
114
70
84
108
77
89
91
74
90
99
76
116
129
84
73
86
99
83
80
81
82
119
63
90
84
125
93
133
101
73
103
96
122
110
64
113
122
99
102
84
76
93
66
152
87
86
113
89
121
82
105
102
103
105
97
117
142
91
106
105
117
95
92
82
103
126
73
88
70
100
107
132
113
121
92
81
150
88
112
113
99
83
69
96
115
84
88
94
88
84
104
126
90
87
99
125
98
111
81
68
88
68
88
76
80
89
74
84
102
111
125
73
89
109
94
77
73
89
82
88
143
99
91
80
130
97
80
133
149
81
98
95
85
114
138
90
75
94
92
133
98
85
73
96
96
138
82
98
84
73
104
87
70
79
90
108
93
82
85
90
111
106
89
87
82
100
83
85
75
100
74
99
91
111
92
102
92
87
90
130
73
113
94
91
89
103
128
71
111
88
82
85
72
75
77
90
87
126
88
70
83
90
89
100
80
122
92
94
140
112
93
91
76
117
81
126
84
130
78
96
132
70
125
113
86
123
108
126
118
115
103
114
92
93
75
139
78
79
85
76
80
80
135
84
85
84
86
120
109
90
96
89
98
99
87
101
113
114
59
99
94
88
85
73
80
81
75
76
74
85
90
90
99
87
85
85
92
90
73
126
121
90
149
76
87
113
70
93
91
114
89
81
82
81
94
91
103
76
92
115
114
74
89
73
74
88
104
73
106
77
93
111
86
86
74
80
96
112
82
112
90
76
65
90
100
140
85
92
76
76
70
83
139
91
78
77
95
92
83
79
87
127
112
91
86
88
87
86
115
72
96
104
132
93
125
113
82
90
104
85
68
83
90
69
119
86
73
67
74
88
69
89
78
83
80
92
80
86
78
80
95
92
87
129
85
108
73
81
75
76
82
86
80
81
79
116
127
75
132
122
71
87
```
