## Supplementary Dataset 5 for "A 3D molecular atlas of the chick embryonic heart": MGAT3_150518_C1_recon_i_mapped_t50_crop_p_pts2.vtk (part 4 of 4)

```
104
90
84
84
74
90
116
120
76
116
102
106
138
74
82
108
122
126
88
84
98
74
96
76
96
82
74
158
92
70
123
148
78
64
76
142
102
88
136
80
154
106
148
72
76
84
80
122
142
90
114
117
148
102
76
98
116
78
98
102
142
108
80
138
92
112
158
110
100
110
144
144
74
152
100
136
104
110
100
90
102
123
78
80
98
92
120
86
154
88
114
62
132
96
100
100
100
94
94
78
74
82
86
76
102
106
76
88
80
88
122
128
122
138
104
164
102
116
76
86
98
138
108
80
82
132
117
112
80
112
114
88
123
98
128
102
104
116
76
122
123
84
86
108
84
176
70
92
104
82
92
96
92
74
120
114
122
104
86
114
76
78
120
150
170
100
94
76
92
104
72
100
128
122
96
62
106
102
140
142
74
142
126
114
90
110
62
104
76
70
78
94
90
72
123
72
144
120
88
82
130
132
100
84
74
108
66
84
92
86
114
136
76
126
98
76
82
126
108
104
120
136
114
116
128
134
104
96
88
86
106
104
112
120
120
94
126
68
120
117
80
98
98
112
92
122
88
146
160
82
84
126
123
140
96
110
88
112
94
80
138
104
176
92
92
94
94
108
88
122
112
112
156
88
117
112
112
136
117
74
102
136
108
138
128
128
144
120
140
144
126
86
94
162
110
74
70
136
116
68
82
102
122
100
144
176
132
110
120
128
86
104
82
156
84
90
90
74
117
100
80
64
86
156
108
108
84
88
128
120
144
84
94
134
112
144
146
72
117
114
122
100
117
114
112
70
100
84
140
92
126
96
82
132
120
98
122
100
120
82
84
100
98
92
86
130
94
106
122
122
108
154
86
90
108
86
98
128
134
123
158
130
82
154
120
123
138
112
92
106
74
102
160
78
92
86
82
146
102
117
94
100
138
78
90
96
62
140
92
96
92
76
90
68
94
88
82
86
100
78
110
74
90
88
108
98
140
64
122
78
126
100
90
152
102
76
162
116
136
110
94
123
94
110
96
136
70
110
102
98
122
148
138
94
126
117
114
92
120
106
104
88
100
88
88
144
120
106
100
110
126
92
92
80
160
102
116
126
82
68
134
94
164
92
102
126
94
106
122
140
98
74
106
106
84
122
106
117
102
106
156
126
82
130
130
123
80
76
66
106
80
116
114
76
144
110
138
92
130
116
82
120
92
94
84
76
108
72
104
98
136
68
68
130
112
76
170
90
92
88
98
92
146
102
130
76
146
98
108
98
78
104
90
116
152
110
122
98
130
90
123
80
98
108
84
78
120
112
116
98
134
80
123
132
114
92
100
116
70
72
126
144
120
128
106
128
86
138
68
138
90
92
62
117
80
84
116
186
98
150
144
112
123
96
120
70
80
84
117
76
64
94
90
102
100
82
123
72
58
123
117
72
106
102
66
88
92
140
132
90
88
142
120
144
94
108
142
132
102
82
117
150
128
100
84
84
102
132
104
142
116
76
92
100
110
98
104
90
138
117
164
92
98
114
132
62
148
98
146
82
152
92
96
134
92
130
126
102
94
122
94
132
123
84
106
92
128
84
86
116
96
123
62
86
106
98
74
106
88
94
64
128
98
90
80
96
110
106
76
92
88
86
117
134
88
92
142
120
130
110
106
80
90
78
108
114
142
102
150
84
94
112
88
100
154
86
140
102
134
154
110
80
130
120
96
102
142
130
112
76
96
110
72
128
98
132
128
100
72
132
100
117
144
90
138
76
108
120
70
117
117
84
94
94
98
74
84
82
66
96
114
144
74
117
92
78
126
96
108
128
134
112
106
126
102
116
92
116
70
150
84
140
78
66
78
120
92
106
154
108
78
90
132
72
96
146
132
86
106
106
90
82
156
82
114
88
64
120
102
150
92
66
142
94
82
74
82
98
123
84
162
102
130
154
64
90
108
94
88
140
74
94
96
158
88
116
84
84
102
92
138
146
74
106
120
128
128
80
160
116
78
88
134
90
70
104
100
92
106
94
108
90
102
102
102
110
90
104
126
112
126
68
122
90
78
94
92
98
148
114
108
146
117
90
117
98
156
84
74
112
102
90
88
86
126
140
98
102
76
90
108
88
94
74
136
134
144
117
100
100
128
120
104
78
68
110
110
116
70
146
148
102
64
92
88
74
90
108
112
76
92
102
144
90
104
100
66
126
100
78
106
138
117
66
136
86
126
102
98
86
100
88
74
130
116
120
60
134
80
114
110
80
74
78
102
82
102
92
120
126
140
128
76
150
126
100
78
62
134
88
116
144
94
88
132
154
132
100
96
114
72
90
96
84
120
116
70
70
140
74
98
74
110
82
116
106
106
130
106
138
138
114
110
136
86
88
126
100
92
106
110
142
98
123
122
126
74
94
100
92
142
117
128
110
100
114
114
128
98
88
100
78
84
84
123
116
122
90
134
142
108
88
100
108
82
98
128
117
94
128
86
100
74
128
80
62
76
60
150
76
100
120
122
120
150
102
90
96
123
86
90
138
80
102
134
84
76
100
104
120
76
123
146
96
80
126
84
82
138
104
76
104
80
96
126
142
72
123
110
100
76
123
74
132
66
134
102
112
146
90
134
74
94
106
94
108
94
102
108
96
76
114
98
104
88
104
78
94
96
114
110
123
116
114
92
138
142
160
144
82
70
120
112
96
122
64
86
122
126
86
128
136
178
90
86
82
104
110
126
94
96
86
120
116
106
117
117
112
128
92
74
117
110
114
92
142
90
98
94
98
110
122
90
140
130
90
84
84
96
117
122
126
82
104
122
136
72
84
90
84
134
96
76
102
164
100
164
82
108
82
86
128
80
88
86
78
100
102
90
98
94
110
80
120
96
123
130
136
88
78
120
68
134
70
70
144
78
116
80
146
110
134
154
80
88
82
94
74
146
96
120
98
68
112
148
94
90
106
122
114
122
164
134
108
90
120
104
110
130
114
94
92
76
140
80
128
86
122
108
76
82
108
84
108
123
116
132
98
120
132
78
96
106
108
96
84
116
140
86
92
128
80
142
110
86
88
102
66
100
128
102
80
116
102
98
98
110
94
66
86
80
68
96
117
84
98
106
94
74
132
154
76
74
110
128
78
128
166
122
114
108
120
70
117
102
104
116
122
72
94
108
138
116
82
104
106
112
82
132
108
110
86
150
116
74
128
86
132
142
76
76
126
78
90
150
126
80
117
98
76
78
96
112
123
76
92
98
122
98
80
86
123
158
98
112
92
112
110
94
74
130
94
123
98
150
122
120
148
110
106
144
104
84
74
104
112
148
104
98
120
122
98
126
98
84
114
186
66
117
88
62
106
84
106
114
82
94
128
110
88
84
120
86
128
88
100
130
120
98
136
132
196
92
62
76
92
120
116
102
140
98
138
86
136
152
90
116
158
96
138
86
132
72
102
114
88
120
122
148
120
84
76
92
86
134
108
94
90
100
98
102
92
102
100
106
74
100
110
120
117
86
144
128
80
102
92
84
88
116
123
82
136
92
172
130
60
94
88
146
100
102
76
106
134
92
80
92
134
128
128
100
74
144
86
136
178
130
76
122
104
94
98
98
94
96
92
90
114
122
168
130
172
134
116
122
78
104
110
122
86
70
68
102
164
78
104
132
86
100
138
104
82
120
106
94
108
172
88
74
134
94
146
114
122
132
100
68
96
120
94
64
102
100
117
134
126
100
66
116
126
90
140
132
144
90
152
70
170
112
132
90
102
117
108
123
92
100
94
76
78
88
136
64
108
72
132
136
126
138
74
62
122
128
122
92
70
104
84
102
80
104
138
122
110
102
102
92
100
94
102
104
108
110
82
112
92
140
68
88
126
140
126
150
94
114
84
108
138
78
82
112
92
90
123
110
114
144
98
82
80
104
140
130
120
56
123
90
72
96
164
78
68
82
94
123
102
102
70
160
130
112
68
98
116
96
123
117
106
88
72
128
76
98
128
88
96
84
112
98
130
94
86
72
78
112
88
116
114
76
123
154
102
82
108
96
74
88
132
102
90
96
84
62
122
136
122
98
106
150
82
92
114
96
116
158
76
114
96
76
128
158
62
104
68
108
100
92
82
100
116
92
90
144
108
152
146
104
84
120
78
117
90
123
112
74
122
94
110
100
130
108
96
100
100
114
102
148
114
70
98
110
66
74
74
122
78
123
117
84
84
78
144
68
88
106
92
74
86
123
76
88
112
90
92
108
72
82
76
114
144
158
102
96
160
82
82
66
126
117
98
116
136
142
90
116
74
134
82
152
108
94
140
88
92
108
72
92
78
76
66
106
128
74
72
72
136
56
148
128
92
80
116
70
132
134
80
70
122
134
68
98
66
102
120
80
138
104
86
142
96
106
100
74
74
150
112
152
140
62
136
102
142
130
92
162
84
90
96
106
90
64
76
117
123
130
126
106
116
110
130
84
110
120
123
80
90
104
102
122
88
122
112
136
94
88
128
152
136
94
98
116
78
150
128
74
130
70
84
104
138
94
102
106
112
132
76
114
94
110
108
80
88
92
94
108
120
114
88
82
123
110
98
100
66
106
108
96
94
104
120
74
94
102
114
114
78
108
117
80
98
116
96
72
106
146
78
144
123
164
114
114
116
92
78
122
126
80
132
98
117
126
80
128
106
100
92
94
98
78
88
126
98
92
72
104
96
80
70
60
78
117
82
86
84
102
92
60
92
92
123
134
72
78
82
108
110
92
122
88
98
106
88
122
114
120
102
82
90
62
128
112
120
123
102
76
90
116
86
148
88
96
84
98
70
82
116
74
104
84
120
130
82
142
76
100
144
117
132
142
92
134
100
134
144
108
100
122
144
98
128
130
122
130
100
76
108
116
80
64
94
78
138
82
86
88
108
112
102
138
78
70
123
116
100
104
100
98
94
104
72
78
134
144
162
92
112
94
110
72
120
140
88
104
126
96
126
110
116
90
90
82
76
92
102
116
104
138
90
106
114
82
84
126
86
122
84
154
66
123
96
106
156
78
112
128
66
112
100
128
102
66
84
94
132
72
138
78
98
108
94
126
76
72
126
160
86
106
92
92
88
184
82
126
148
122
98
96
108
92
104
108
114
122
106
126
122
140
80
106
100
92
112
82
90
96
90
108
90
96
116
132
108
80
148
82
117
136
86
154
160
102
156
86
92
96
92
98
70
92
128
98
106
108
120
98
108
76
114
72
134
140
138
130
94
98
158
126
96
82
130
94
106
116
100
114
112
128
120
92
117
84
156
146
86
108
154
140
104
78
112
86
92
82
82
136
94
138
84
82
86
86
94
132
102
108
82
70
104
116
70
100
70
174
90
146
134
123
136
76
82
123
92
78
120
94
88
126
158
132
108
154
162
142
94
122
70
132
94
90
106
86
134
74
100
108
156
104
134
94
88
92
102
104
102
68
74
130
160
110
88
120
102
90
123
94
88
96
114
128
104
110
88
162
112
146
102
84
92
94
98
72
74
116
122
112
76
76
94
98
128
102
104
84
104
84
110
88
144
76
80
114
76
136
134
90
100
144
74
116
78
106
96
86
86
117
78
102
112
92
150
144
140
138
136
142
86
104
92
120
76
78
94
62
94
106
92
76
102
86
116
112
102
104
132
130
114
123
72
110
84
106
132
94
86
110
74
128
100
110
116
90
92
98
74
152
126
152
108
134
76
102
116
104
80
72
102
123
140
122
156
96
88
112
104
112
126
148
84
84
84
106
92
134
116
88
84
76
106
82
76
72
104
82
98
110
100
106
140
86
126
80
120
116
150
146
72
126
128
100
136
112
94
88
76
132
112
106
82
102
96
108
144
90
108
108
94
70
78
102
92
114
82
84
72
68
86
98
122
104
100
134
114
84
108
102
126
88
108
86
86
106
88
98
86
136
86
106
100
78
110
94
116
122
146
112
142
94
108
70
102
120
90
76
112
92
92
78
117
102
88
94
64
68
82
116
94
114
88
106
84
78
96
78
94
86
106
114
78
140
86
88
110
158
102
130
130
108
117
82
128
60
96
76
86
88
74
108
78
108
70
117
104
100
90
130
96
80
128
130
142
70
94
108
126
78
108
88
76
104
112
68
98
108
94
80
90
92
76
88
116
66
150
123
74
78
112
102
74
84
78
78
110
148
68
123
96
104
86
76
100
136
102
130
108
90
112
82
86
80
104
122
88
102
120
102
116
90
100
112
122
117
84
72
94
117
130
112
80
150
104
142
98
140
98
72
148
123
66
86
120
76
154
70
134
138
72
120
120
104
102
84
84
82
82
88
106
84
88
126
102
134
72
88
80
88
128
154
134
112
156
84
117
160
92
112
120
82
84
148
136
94
150
126
96
80
94
156
114
128
92
154
138
138
78
82
76
84
108
78
156
104
82
123
86
128
104
146
140
122
98
128
130
148
80
92
88
86
92
142
140
180
114
78
142
96
112
122
132
106
166
90
72
82
114
84
98
144
112
146
126
82
80
72
112
130
106
106
98
80
86
92
172
82
116
86
136
82
110
100
86
148
120
122
102
108
128
102
106
76
80
132
92
120
102
82
106
100
114
70
90
150
114
96
100
78
122
72
114
84
82
116
62
126
88
60
126
86
128
106
78
94
117
120
148
96
140
74
106
112
86
156
96
98
102
130
88
98
134
94
116
116
150
96
64
86
142
82
126
90
76
146
110
100
72
84
132
106
94
104
94
108
106
88
152
142
80
106
116
134
94
94
112
98
108
82
112
94
90
112
96
117
108
120
108
76
112
72
134
92
68
84
82
78
98
90
98
120
178
114
96
94
128
94
117
92
88
92
102
98
80
62
116
142
112
66
96
134
98
152
108
132
102
88
70
180
112
80
90
104
84
142
86
100
80
96
84
102
62
122
98
96
108
100
92
134
78
114
96
114
80
102
72
86
104
120
92
94
76
76
110
88
102
108
82
78
122
80
108
98
78
66
94
134
62
90
122
80
102
96
76
98
96
112
80
96
78
120
114
112
84
108
123
86
66
134
96
100
70
112
92
110
88
102
82
112
123
116
142
86
88
128
86
104
102
170
88
112
82
110
84
92
120
76
96
100
98
84
126
142
92
108
110
110
132
76
112
82
60
122
78
102
82
117
116
106
80
96
148
86
122
142
74
94
94
88
74
86
132
114
82
100
70
96
102
90
123
128
72
106
92
72
117
92
128
114
134
128
122
94
166
84
150
150
116
80
123
90
94
74
126
76
134
126
150
136
117
90
132
108
86
128
114
138
64
92
90
106
108
120
94
106
130
116
120
88
104
62
150
106
123
102
126
88
86
82
82
154
72
84
126
154
126
117
88
92
66
102
134
98
78
112
140
88
82
90
94
128
102
74
108
90
80
92
108
76
108
96
88
92
136
74
80
146
80
94
94
128
138
92
88
114
117
100
134
108
84
100
94
106
62
92
68
112
132
140
62
148
84
100
126
120
80
74
80
82
120
82
74
112
80
112
74
130
172
104
100
98
154
74
158
102
188
88
128
114
128
123
112
102
140
102
170
112
78
140
96
104
142
108
117
123
130
82
58
142
70
148
134
98
106
90
88
82
88
62
144
132
182
130
116
104
162
144
120
110
116
66
102
182
130
86
126
66
82
80
123
92
98
90
78
134
100
92
82
84
108
72
100
122
104
116
120
94
98
114
123
117
123
88
154
106
117
142
82
117
82
122
128
126
112
117
108
122
154
62
84
102
166
126
116
76
80
90
106
114
84
123
94
80
142
122
72
116
110
120
108
110
76
78
78
64
120
114
116
104
158
100
134
58
86
150
102
117
86
128
106
76
92
152
110
110
78
80
116
68
130
104
68
128
134
80
126
86
182
110
114
106
128
108
106
122
146
92
82
92
80
68
117
117
102
100
92
126
108
132
136
110
116
82
122
86
86
86
92
110
136
162
110
80
88
88
123
80
123
90
120
88
86
128
96
116
88
117
80
114
88
80
80
98
126
134
98
88
94
136
84
128
123
134
132
116
108
144
117
102
114
96
102
104
88
90
142
132
114
134
74
76
84
128
100
96
144
86
90
128
102
104
104
140
120
117
90
174
126
78
140
108
112
90
88
90
80
100
76
150
112
102
92
134
120
84
86
88
92
88
78
122
123
116
84
104
88
74
72
140
98
138
92
116
148
74
144
96
94
80
78
78
112
128
62
102
138
123
110
80
128
88
98
102
82
108
148
104
88
120
132
146
68
72
100
104
106
74
104
122
66
114
66
84
56
106
106
114
116
66
110
84
94
96
74
84
100
112
106
90
104
108
82
100
84
74
70
142
134
80
94
112
132
136
156
106
82
128
104
120
108
98
123
116
76
70
126
102
98
106
104
76
96
104
108
80
154
94
102
84
106
90
92
94
92
82
92
80
74
98
98
94
136
102
90
96
102
150
156
104
126
140
108
150
102
104
94
128
117
117
128
104
126
128
112
82
117
116
98
150
126
126
106
170
94
78
88
128
140
82
74
108
90
148
152
116
96
117
112
70
126
94
136
117
82
92
66
72
72
120
88
164
122
140
130
146
76
84
106
106
138
116
86
94
80
100
82
104
80
84
126
128
74
92
96
74
116
106
86
106
74
142
110
146
84
110
90
122
140
96
78
98
112
102
92
122
144
116
100
144
102
110
112
66
128
86
94
104
76
96
120
98
102
150
106
146
116
80
108
80
102
86
156
84
134
82
70
88
120
98
123
134
80
108
68
74
100
106
117
90
120
106
82
146
102
116
76
96
80
114
112
122
122
123
80
94
114
110
80
110
98
94
110
126
144
106
138
117
84
128
162
123
74
108
100
96
102
76
86
88
152
80
114
123
112
142
84
86
126
156
112
117
114
104
112
144
110
98
76
86
132
82
96
78
72
78
130
98
110
106
112
128
114
110
116
94
92
132
66
96
120
90
110
84
110
68
110
130
78
170
100
88
120
106
100
80
66
94
84
84
102
88
120
120
106
90
120
74
90
164
106
136
100
86
122
154
106
114
128
100
142
116
132
117
104
72
128
92
92
123
86
94
80
110
112
78
88
74
123
96
104
92
112
102
146
156
136
138
136
130
104
126
116
90
112
88
86
96
144
104
76
90
96
84
78
123
62
96
102
104
74
114
154
74
152
92
108
106
142
120
86
82
74
78
86
98
138
146
120
120
122
128
68
108
98
100
68
88
70
86
100
136
104
88
94
90
90
76
92
100
80
88
96
102
112
136
123
108
84
104
88
104
136
88
86
74
130
84
88
122
104
126
88
78
108
92
86
106
106
117
70
98
98
90
76
60
117
84
122
80
100
92
68
110
106
70
88
88
76
112
66
98
96
70
108
102
110
116
98
90
104
116
116
142
88
86
117
82
110
84
120
84
104
98
96
82
98
94
82
78
132
136
110
98
112
74
76
96
134
140
94
116
122
102
96
114
112
130
114
128
116
88
140
90
94
140
112
123
90
108
108
94
117
128
94
106
144
90
94
90
114
132
140
80
78
102
104
96
70
94
90
94
82
104
74
112
60
116
102
132
172
110
142
92
94
86
92
100
108
94
90
64
104
80
92
130
106
70
88
98
94
84
117
100
90
110
92
106
94
132
96
132
123
80
138
126
104
112
144
106
68
92
92
130
72
94
80
98
142
88
140
114
94
102
98
66
123
78
108
66
100
144
132
136
66
96
114
110
112
80
117
100
68
134
130
132
128
86
74
72
84
76
136
117
94
110
86
116
104
122
154
112
88
100
117
74
102
80
76
122
80
120
92
94
123
76
106
72
154
122
72
76
134
106
94
84
106
68
126
64
120
132
106
128
134
117
82
94
126
104
76
78
94
108
78
142
148
123
92
84
156
102
104
136
74
126
152
66
112
86
102
98
88
120
82
98
94
126
98
108
108
102
96
88
74
86
92
150
98
90
94
144
117
110
142
122
78
86
82
116
98
126
86
92
132
104
110
136
90
92
84
94
110
117
66
90
104
90
134
126
106
90
102
106
98
106
70
117
90
94
138
117
86
96
80
122
80
108
108
74
116
78
144
76
90
102
123
78
106
126
144
76
146
92
132
110
106
140
86
104
90
128
66
108
80
74
130
84
70
84
100
108
102
162
100
88
123
120
86
114
108
123
102
78
92
122
84
140
82
166
138
66
94
112
114
112
164
106
140
86
112
92
102
96
86
88
136
138
80
68
114
92
110
108
88
74
106
70
122
102
142
96
78
112
70
110
110
102
156
92
102
122
84
90
152
108
108
82
110
100
70
90
116
130
126
128
78
123
100
84
86
96
114
86
76
86
100
154
158
90
74
132
122
122
136
102
120
88
96
104
102
136
80
80
154
72
92
140
86
108
80
94
74
96
82
82
72
116
110
102
96
102
160
108
154
136
146
102
98
104
102
134
92
140
142
66
84
66
102
96
134
76
178
108
84
122
74
66
134
130
74
76
114
104
98
88
117
90
104
116
128
82
94
64
88
70
78
150
62
64
122
84
94
130
92
136
160
92
100
144
116
86
92
136
74
142
126
122
108
132
102
102
86
116
117
142
96
126
108
78
114
82
126
90
76
90
98
158
98
100
166
102
94
142
122
98
110
138
114
100
110
96
78
88
117
96
148
58
104
78
84
140
92
114
122
76
132
74
102
80
92
94
82
92
134
86
84
102
60
94
96
68
80
126
106
98
98
104
104
68
82
92
117
84
80
120
94
86
106
90
80
92
108
80
98
84
98
92
146
102
110
138
110
86
108
108
108
76
96
116
117
164
130
74
74
100
148
108
102
126
80
94
96
106
108
90
114
104
78
140
110
100
92
88
123
96
123
70
100
88
80
90
114
98
72
120
106
178
117
122
160
80
110
98
138
116
96
100
117
123
102
114
88
166
94
112
108
92
116
72
98
102
100
132
120
108
98
82
90
94
158
80
84
134
120
96
108
78
98
96
98
56
112
92
100
122
72
90
72
112
100
144
98
96
154
142
94
98
94
86
104
154
114
122
86
90
88
112
140
78
130
72
72
88
90
102
66
92
78
112
116
94
78
80
82
126
86
104
116
134
132
100
76
84
123
134
120
142
64
106
117
70
98
158
106
106
106
102
108
88
126
108
88
98
128
110
72
134
146
172
122
102
90
60
126
108
84
116
94
98
146
120
92
110
146
86
100
78
82
92
76
100
108
112
98
80
108
84
100
82
126
88
70
90
98
78
84
116
108
116
114
112
117
138
94
90
90
146
90
84
132
108
82
88
68
76
138
92
98
126
98
98
114
74
140
82
98
88
110
68
158
72
117
94
130
64
130
156
90
150
122
70
100
104
108
117
110
134
94
138
86
166
106
106
138
72
116
64
102
122
120
104
84
86
116
100
80
84
136
150
106
116
136
76
88
88
84
78
98
132
74
162
98
120
90
102
136
106
98
116
98
120
90
74
92
128
108
70
78
92
72
100
106
106
104
142
82
90
78
98
100
68
108
92
123
98
104
154
94
96
94
74
102
106
80
90
92
88
88
80
112
68
112
110
80
104
90
104
94
82
178
106
74
78
90
130
80
106
74
122
142
92
136
144
86
123
96
76
110
78
148
92
106
90
82
120
92
92
140
110
94
106
112
110
102
142
138
112
78
96
120
112
80
96
84
108
104
120
80
108
110
84
126
98
100
64
138
104
76
86
114
76
96
80
123
123
86
82
112
120
138
86
116
104
66
126
96
68
82
120
70
82
122
82
142
140
78
148
88
104
126
134
88
128
70
92
132
100
92
78
88
94
108
142
110
84
62
84
86
110
96
106
110
76
128
108
120
128
96
116
82
122
160
128
117
88
130
117
88
110
96
138
166
112
86
117
104
108
88
86
142
123
116
82
96
98
170
86
90
92
96
128
90
98
92
90
132
154
82
136
80
98
108
106
134
92
76
76
98
156
128
86
80
106
144
84
108
104
90
100
82
120
116
78
128
86
116
90
88
138
84
150
130
120
122
120
142
110
94
92
88
104
102
86
90
104
114
123
128
130
98
130
104
88
110
117
106
100
98
78
142
76
134
156
106
122
82
104
98
94
76
98
134
114
52
96
130
106
117
98
132
90
90
112
96
102
108
84
88
94
90
88
78
116
100
102
82
94
72
86
78
114
100
82
108
106
62
82
92
117
130
142
102
178
76
104
128
64
86
96
100
96
90
92
88
106
123
94
108
108
68
74
74
110
96
86
123
82
132
70
126
98
112
94
122
90
96
68
98
74
122
116
80
84
112
132
96
90
106
96
117
98
94
148
108
134
120
108
116
94
80
84
140
88
72
74
96
72
80
110
80
70
98
104
96
122
84
74
117
123
112
92
104
160
78
106
108
132
100
90
94
102
120
88
96
132
72
112
92
74
80
84
92
60
112
94
110
94
78
123
100
74
104
78
116
128
70
126
144
140
90
130
120
80
88
116
92
98
122
146
74
86
100
74
114
132
78
123
86
74
98
110
88
64
66
74
112
114
112
70
82
90
123
136
88
90
126
132
78
100
104
96
96
80
88
94
98
90
98
123
76
90
112
96
123
156
140
116
94
98
78
134
98
92
128
152
80
92
142
136
90
144
134
86
96
92
64
86
108
148
144
68
138
88
106
192
136
96
86
120
96
122
92
104
90
96
76
78
104
86
112
98
72
86
78
98
104
110
90
72
90
158
120
117
150
92
82
68
62
80
90
114
86
138
88
122
108
96
78
132
136
82
96
100
98
82
80
158
90
88
148
82
84
68
116
88
142
68
114
126
123
88
108
66
138
136
94
128
142
116
156
92
148
88
110
84
120
92
132
158
102
128
88
98
84
114
98
112
98
92
70
86
128
100
152
116
98
117
142
72
112
98
100
90
78
120
114
108
126
92
82
86
117
100
102
80
86
86
152
110
80
88
86
136
88
120
98
116
102
116
96
117
128
94
80
68
142
74
110
128
96
84
128
76
122
74
122
62
123
108
112
100
96
112
110
106
136
102
80
128
94
90
100
76
114
102
130
108
90
68
84
158
102
72
102
108
128
134
138
84
74
96
66
64
96
70
110
114
88
96
86
106
123
80
76
122
90
84
96
88
82
120
156
128
122
98
123
108
130
92
120
82
144
116
98
104
128
112
117
96
117
126
116
126
94
80
130
84
106
64
120
102
100
82
102
120
78
128
116
164
122
82
146
80
106
104
117
70
92
128
80
98
126
110
104
122
92
180
140
84
76
76
82
110
90
70
88
108
80
94
84
100
90
82
82
78
106
108
102
68
90
102
152
82
86
100
166
80
116
104
96
140
88
112
102
92
112
132
148
100
116
122
86
82
90
90
80
96
88
100
74
106
146
104
114
126
102
106
94
114
82
102
120
58
112
88
96
88
88
100
80
116
78
80
92
78
108
84
80
128
86
74
88
88
84
100
94
86
117
100
104
114
94
126
123
116
116
82
84
142
86
136
126
94
108
102
134
98
126
80
110
138
80
70
122
108
80
130
82
90
117
144
88
117
130
106
110
102
92
114
104
90
130
102
76
86
94
82
100
86
82
88
106
84
90
78
106
144
128
120
72
88
98
96
96
82
68
92
126
134
98
134
104
96
88
122
102
100
92
120
78
86
102
80
140
96
108
86
92
84
116
123
116
88
88
90
82
80
82
74
96
122
88
70
88
134
76
122
78
84
114
123
116
96
102
88
122
84
88
72
84
86
86
120
112
122
106
136
82
92
110
104
76
82
120
120
88
84
70
92
100
100
92
86
106
128
162
104
114
114
102
82
82
84
96
130
72
116
106
102
128
110
102
86
94
114
132
176
104
146
78
84
82
104
76
94
106
94
88
120
117
78
78
72
90
84
126
112
136
88
114
110
128
106
94
120
117
116
84
104
90
106
114
176
132
98
76
132
94
110
102
82
130
136
140
134
84
88
84
117
78
148
82
76
84
108
96
104
112
92
116
126
128
108
162
86
86
92
80
112
134
80
76
52
112
106
104
76
96
98
78
117
110
132
100
158
108
90
74
80
72
144
74
104
84
62
114
108
117
74
96
72
150
114
80
86
78
86
144
102
90
114
117
76
168
144
106
98
110
94
74
126
86
70
98
82
104
152
112
126
86
117
106
132
117
142
108
123
84
78
68
112
110
108
104
82
76
102
110
62
112
117
117
122
80
104
132
106
154
88
86
84
108
156
90
106
122
134
110
78
80
100
70
108
94
128
84
114
96
154
90
70
86
110
104
123
130
117
123
64
90
80
98
76
106
104
116
92
94
128
104
98
100
102
112
88
134
92
120
88
126
82
78
66
114
96
122
110
70
84
80
114
104
104
96
123
156
88
122
90
130
122
158
100
106
128
108
84
104
96
84
104
96
144
84
82
70
102
82
94
130
88
92
106
90
120
126
84
112
82
84
108
82
106
74
98
104
128
92
104
88
140
60
142
80
136
110
76
92
134
90
117
130
117
106
98
84
102
68
114
72
152
74
72
66
117
82
94
116
102
116
126
94
106
90
140
76
76
126
84
120
132
112
106
80
106
134
104
98
90
174
84
82
117
120
104
104
170
108
160
122
158
90
100
112
120
136
82
110
104
78
76
130
142
80
100
112
112
142
84
72
154
98
78
104
98
102
108
78
100
158
150
126
86
148
74
72
123
112
98
160
117
120
108
102
78
134
88
68
102
150
130
122
70
90
90
78
98
106
104
80
100
92
117
114
140
162
126
120
102
90
112
128
120
174
160
154
154
123
134
116
96
96
164
123
94
182
140
98
123
126
117
132
94
104
128
76
144
74
102
123
72
108
74
152
116
142
126
110
154
150
150
126
108
162
126
148
144
156
166
106
138
128
114
128
126
138
116
74
120
76
128
98
98
84
82
90
126
104
112
104
88
90
136
74
162
112
76
116
104
138
148
110
100
70
110
134
102
84
72
108
132
88
102
104
117
74
84
98
82
122
86
82
156
72
148
110
138
130
117
123
110
134
106
123
110
152
80
136
148
104
170
126
80
120
132
126
130
90
96
82
112
146
84
126
104
138
120
98
144
162
130
70
114
123
78
123
146
66
92
162
120
108
94
98
96
126
98
78
128
158
90
132
104
108
82
130
160
116
70
74
96
90
144
92
88
98
117
120
110
102
82
102
126
138
114
126
78
84
178
138
90
104
132
108
140
106
116
138
110
102
114
82
100
132
146
142
146
120
72
144
138
120
80
144
120
150
84
98
160
136
108
90
88
68
123
80
132
117
148
84
98
94
92
146
154
114
102
148
94
172
98
142
104
134
82
116
150
160
126
150
136
84
88
116
74
132
106
123
123
108
98
100
78
92
130
72
128
154
92
112
120
106
116
114
164
123
138
114
66
76
116
134
123
86
104
84
92
62
130
82
90
114
94
156
102
102
120
78
117
116
78
158
117
136
98
122
152
158
66
112
88
152
104
134
110
80
144
62
86
152
122
168
98
114
176
116
108
70
152
72
82
168
82
80
142
112
90
94
120
98
160
104
122
110
94
104
116
142
116
123
148
123
86
122
94
116
120
112
162
78
128
164
76
144
108
88
80
117
100
78
146
88
98
150
100
122
78
123
98
130
120
134
112
102
102
76
96
114
110
98
122
112
123
142
98
70
156
112
80
140
123
142
108
78
78
146
84
94
80
80
80
112
142
123
76
112
100
140
108
150
148
98
82
92
114
112
82
110
90
64
134
76
90
152
64
152
117
108
117
72
100
76
148
114
80
134
158
96
138
82
78
128
72
164
136
106
70
142
106
128
84
86
116
110
116
72
106
132
158
140
134
142
174
150
98
140
114
94
102
160
134
94
72
66
102
98
106
86
72
122
66
80
108
110
114
128
117
120
128
98
108
154
112
86
122
66
142
154
104
74
126
132
68
114
144
128
136
108
94
122
86
84
104
142
123
98
136
146
94
148
138
140
150
150
156
114
76
134
126
106
104
130
80
98
94
112
100
108
88
132
156
170
102
96
90
148
110
138
94
120
148
123
94
114
122
82
76
100
80
110
150
112
90
120
80
66
76
72
78
116
92
148
78
84
146
64
108
142
72
110
170
98
138
82
122
120
116
148
74
152
148
88
102
140
94
76
128
148
136
117
84
84
106
100
144
84
88
70
98
80
106
108
128
144
102
78
84
98
78
108
166
80
66
70
132
100
90
96
174
74
146
148
88
94
164
140
117
152
78
92
92
100
104
154
142
123
142
106
102
116
84
82
116
102
92
90
88
66
144
123
84
144
132
116
74
98
98
84
112
123
142
156
112
86
156
90
116
80
78
126
100
110
98
110
78
90
156
94
104
114
84
96
108
72
90
102
112
114
142
94
98
158
120
70
117
134
126
123
86
88
72
138
86
123
110
74
152
92
98
126
132
138
74
148
108
106
90
116
102
106
132
86
68
96
104
108
122
88
117
132
126
86
140
70
104
96
132
116
94
120
80
120
134
96
148
90
126
112
80
102
100
72
102
104
128
112
96
123
112
123
166
98
140
140
128
138
86
150
148
112
130
123
94
106
146
96
84
144
120
138
106
126
128
104
126
144
78
102
126
92
90
120
82
138
117
88
94
148
102
146
108
90
110
86
88
114
76
100
110
68
90
117
122
96
138
162
104
154
94
98
120
114
80
74
116
106
130
117
106
140
106
154
158
117
82
158
84
114
114
170
98
92
76
84
102
76
66
150
152
114
96
76
116
88
86
92
110
150
117
74
80
148
122
82
86
86
144
96
70
96
70
120
68
80
94
114
72
78
72
123
123
92
98
72
88
106
96
114
138
70
82
136
123
110
82
94
116
160
78
117
84
88
98
120
96
92
90
123
86
92
122
100
72
164
108
128
80
164
110
126
158
74
102
138
82
158
142
94
94
98
100
78
100
84
134
120
117
158
70
94
126
78
117
146
102
86
136
82
114
100
148
132
82
84
142
66
148
86
96
116
182
122
76
110
76
74
122
90
146
142
80
122
86
178
150
82
90
142
128
86
154
98
80
123
122
72
117
94
78
86
112
120
86
98
122
104
78
132
112
112
108
134
98
122
106
140
116
158
164
96
102
74
120
116
82
116
88
108
132
92
144
128
80
108
128
110
144
140
114
117
92
106
128
154
110
114
102
94
154
116
84
108
92
90
90
68
72
156
94
136
146
116
100
142
160
158
130
94
78
86
74
126
110
104
112
88
142
80
76
106
116
117
106
78
96
134
106
88
114
80
98
120
116
80
123
158
156
88
78
110
142
82
82
100
152
84
72
142
110
120
138
104
140
86
140
130
72
166
132
86
112
66
114
134
120
154
112
82
86
142
96
128
106
126
170
80
94
112
82
76
104
82
72
102
96
117
126
72
120
100
117
94
80
110
160
102
138
128
90
144
136
102
114
68
90
78
154
110
106
162
148
130
108
76
117
114
100
92
128
82
112
68
78
82
120
106
104
74
102
132
148
98
94
148
108
80
116
78
100
104
122
126
158
102
106
114
132
90
132
138
72
86
78
138
106
166
128
106
123
128
123
82
102
122
92
98
80
117
108
76
76
100
176
126
142
123
102
104
114
170
84
86
132
116
136
66
138
76
84
86
117
112
82
114
106
150
92
126
114
94
80
126
82
106
156
102
114
90
78
102
76
114
68
117
134
106
94
68
144
130
104
94
122
68
86
136
84
74
98
76
106
70
100
122
123
76
150
116
66
140
58
84
116
70
94
146
104
122
116
123
82
112
74
78
130
60
104
117
112
148
128
136
132
138
123
110
122
92
116
84
104
102
117
96
90
78
116
144
112
146
78
117
104
126
90
112
92
94
116
68
110
170
96
108
120
110
100
96
72
84
110
123
80
108
88
152
94
148
90
146
140
94
90
120
116
117
86
126
96
123
120
70
140
136
120
117
90
144
96
100
116
160
116
94
114
132
108
122
100
128
74
102
123
98
158
120
90
106
72
76
90
123
136
80
123
114
76
72
76
148
123
130
112
94
117
64
116
158
108
82
88
74
66
134
114
120
98
150
122
126
126
122
140
66
150
132
92
94
123
148
88
106
70
78
86
100
117
132
106
160
102
88
122
86
144
122
108
90
104
132
154
78
86
82
104
88
123
162
70
126
110
106
128
116
123
106
110
136
114
102
122
110
123
128
154
123
84
110
72
92
148
88
72
117
104
140
120
72
108
92
123
110
102
117
132
76
116
148
98
134
106
114
70
114
80
70
110
96
82
92
144
156
96
76
98
140
74
102
114
128
128
114
138
94
123
138
108
132
140
90
82
96
104
94
86
148
144
112
114
80
94
102
108
128
108
90
123
128
142
170
120
114
104
112
86
108
154
80
80
102
82
76
132
116
98
126
96
108
160
126
94
117
114
70
150
128
66
84
152
132
148
142
144
117
110
68
132
144
130
102
116
96
156
114
138
82
138
117
94
148
94
142
120
88
70
72
148
116
117
76
123
130
116
110
144
164
112
78
162
138
112
128
116
80
146
86
112
146
74
114
123
88
116
78
144
112
116
126
88
150
90
64
122
130
82
86
100
142
94
132
128
116
126
130
82
120
100
128
116
100
100
78
90
76
123
72
86
142
92
104
126
136
110
162
80
128
94
142
86
117
117
82
74
102
126
128
112
78
140
104
80
114
123
82
88
76
130
112
102
80
76
112
84
110
136
68
154
88
152
70
82
80
126
114
126
98
80
130
94
144
148
132
190
98
112
70
80
70
102
116
76
94
146
78
142
117
92
102
122
84
94
122
122
126
96
123
122
136
116
152
86
78
152
102
96
88
120
96
140
74
128
146
80
170
146
90
90
82
116
102
72
114
138
70
108
82
138
126
100
148
100
98
110
84
92
84
138
82
70
154
92
96
90
114
106
78
102
117
128
146
76
100
112
84
80
92
100
112
102
128
74
74
86
80
66
72
80
80
120
78
128
92
108
80
84
106
154
138
120
88
68
100
108
123
98
117
106
86
126
104
130
116
94
136
128
78
82
117
152
134
170
76
76
70
128
112
98
132
100
120
104
120
120
134
128
98
116
126
78
90
78
144
80
152
136
126
102
94
164
94
114
102
86
142
122
110
92
88
106
106
112
76
86
112
114
122
134
106
112
120
88
134
80
138
140
116
126
88
123
122
110
80
112
102
96
92
86
123
98
152
140
78
144
128
110
120
86
76
120
110
104
128
140
112
104
76
110
164
154
106
126
84
76
154
142
130
104
82
86
134
116
76
110
154
102
142
123
98
106
60
98
130
136
90
117
128
123
98
162
66
138
84
114
102
76
102
94
104
92
62
84
130
102
102
88
123
114
117
100
156
108
80
86
102
86
70
106
72
112
112
110
142
154
160
96
78
88
94
84
104
126
92
134
98
122
158
128
86
154
110
117
112
106
108
150
122
102
128
110
98
136
66
123
144
98
154
162
106
86
88
106
108
116
154
146
110
92
88
100
88
96
140
68
84
90
100
82
64
130
82
76
88
154
126
74
84
144
117
90
90
110
90
70
78
112
154
144
104
126
80
156
74
92
72
90
94
138
123
78
84
106
94
90
84
70
144
156
80
64
80
128
122
94
117
96
74
130
128
148
98
116
110
90
92
82
82
88
156
76
66
70
72
96
120
100
90
94
138
134
80
123
86
130
88
120
146
84
112
114
106
142
122
104
92
110
98
148
84
90
130
150
158
178
146
90
84
120
138
152
82
110
64
66
80
104
114
102
154
142
123
106
154
136
120
116
94
78
154
142
100
100
76
94
142
140
120
62
100
122
123
80
78
116
98
74
120
100
138
82
120
110
82
146
76
98
104
110
96
122
88
106
86
86
126
94
112
122
82
82
76
123
92
86
98
120
122
120
106
128
134
123
154
90
123
146
128
117
78
70
154
96
126
94
76
126
102
104
106
98
134
74
96
144
180
126
80
110
148
68
92
162
70
108
98
84
98
102
104
92
90
156
106
74
62
72
104
70
94
104
96
90
116
122
112
152
88
98
110
88
134
80
102
110
120
74
150
84
92
90
116
130
142
90
108
120
82
114
152
88
117
72
96
70
120
112
123
134
128
98
126
116
100
78
108
74
88
70
74
88
76
84
170
102
116
94
123
72
70
140
74
108
138
82
142
140
106
114
114
84
94
66
144
132
112
104
72
126
138
114
74
123
88
94
110
108
88
68
117
68
86
82
82
134
128
84
134
126
132
136
156
106
102
102
92
70
132
123
84
122
96
110
136
86
148
116
116
108
94
76
140
94
86
72
84
78
130
140
102
58
80
84
96
132
76
128
117
142
100
158
90
136
92
134
86
174
123
128
112
140
164
102
123
150
136
92
114
96
72
98
74
58
164
130
72
120
80
144
122
72
98
104
70
126
84
170
106
120
68
122
104
74
123
122
98
120
138
96
72
82
114
110
123
100
100
62
80
152
90
70
148
86
80
94
132
120
154
123
120
76
80
114
122
104
108
80
134
108
66
123
146
104
106
138
100
154
116
180
110
120
128
117
123
126
134
88
102
110
74
170
108
78
88
98
126
92
128
86
116
68
88
128
108
144
94
74
88
136
112
120
146
123
92
152
152
130
76
116
148
104
152
122
64
90
84
72
88
108
86
122
100
154
123
134
100
120
122
134
64
130
80
80
82
108
82
94
136
74
74
132
82
102
100
92
144
123
144
120
126
104
96
92
76
138
106
72
78
117
76
82
90
70
90
92
120
78
123
128
78
74
114
74
100
112
92
116
96
112
108
96
130
110
88
116
112
72
82
116
123
126
158
108
110
82
106
84
82
74
144
144
156
76
110
76
88
94
98
128
96
128
82
110
140
152
132
138
130
126
70
146
108
122
86
78
154
100
86
162
68
82
68
64
86
138
76
126
90
120
128
160
104
100
94
108
76
76
106
72
92
112
104
123
102
88
78
126
74
122
154
116
116
122
76
80
92
82
90
90
78
156
100
116
94
92
68
126
120
88
130
82
102
86
94
84
86
144
158
138
80
110
88
120
150
104
110
123
98
154
132
160
66
110
116
120
140
74
146
138
90
88
78
130
112
94
134
160
128
96
72
106
112
94
76
142
114
80
106
122
116
78
88
78
156
84
68
108
98
140
132
74
112
114
72
100
108
100
78
156
104
84
150
84
114
123
92
108
74
88
94
84
122
96
160
123
94
117
88
154
92
120
146
123
90
126
108
94
104
142
88
94
98
112
88
74
148
86
86
84
74
70
114
138
94
96
146
114
82
68
123
148
102
72
142
72
110
140
80
86
138
160
86
112
102
76
146
134
78
92
110
96
78
86
148
88
128
102
74
117
96
146
174
102
117
146
86
96
86
68
110
92
82
108
80
154
92
142
120
110
80
123
80
138
150
86
122
144
126
78
92
144
100
102
98
98
160
92
116
123
117
94
90
88
110
94
90
106
98
92
90
104
70
78
162
98
146
112
116
78
82
104
76
106
132
117
102
78
88
80
112
80
156
146
108
148
74
123
130
156
130
144
92
128
108
122
100
112
150
112
74
128
146
116
117
78
142
80
123
94
90
84
158
114
114
66
120
122
117
98
82
120
117
72
76
108
140
152
144
82
72
114
138
94
78
100
152
76
78
122
120
108
146
158
84
128
116
112
84
88
106
66
132
150
148
92
142
98
104
142
122
84
78
158
88
72
136
117
117
92
74
106
112
112
132
126
108
100
123
138
128
86
123
72
130
126
122
100
86
144
104
98
108
76
122
74
120
100
72
78
136
70
106
130
110
132
108
130
108
146
74
90
94
110
148
98
84
76
86
88
117
76
98
126
162
90
98
80
106
116
70
120
130
100
120
106
117
100
136
92
80
82
90
90
88
116
110
120
110
94
98
136
66
100
94
136
148
72
117
134
60
108
80
164
142
128
142
74
130
92
94
142
117
102
130
108
140
76
148
82
66
148
86
84
146
100
72
108
110
106
112
80
80
164
98
98
84
112
76
134
82
166
94
100
132
82
78
86
72
117
148
82
106
72
82
126
106
92
116
123
126
88
66
112
144
92
160
117
112
123
100
100
70
112
82
136
132
120
90
88
88
158
102
146
174
142
138
102
112
94
117
90
88
117
138
122
106
96
104
123
116
152
126
114
78
123
138
72
112
82
154
80
94
92
132
94
84
132
88
102
110
123
123
76
92
86
123
90
80
76
142
130
138
170
96
122
128
78
108
106
140
86
112
112
94
82
74
106
126
100
78
96
52
152
108
84
82
114
78
92
112
138
140
82
98
123
94
122
110
80
104
144
102
78
98
94
74
123
156
158
106
84
144
84
76
140
102
88
92
94
90
110
100
92
102
90
98
90
104
122
74
86
112
134
104
128
142
106
152
108
112
98
106
106
134
88
174
134
92
94
76
114
108
104
80
102
102
146
160
138
114
108
114
136
88
66
86
98
112
150
98
116
142
134
90
72
90
128
96
98
84
82
98
90
90
160
102
78
148
130
108
98
76
164
92
140
84
150
72
90
138
76
82
138
114
106
88
112
106
74
160
88
74
104
78
92
88
76
114
102
136
130
126
140
110
108
123
176
78
158
136
104
100
162
94
110
78
80
154
86
62
158
94
60
106
84
94
94
110
96
166
116
106
78
152
150
134
78
116
122
138
102
106
98
98
90
92
117
168
104
74
144
82
104
140
144
138
78
112
138
86
66
86
80
116
82
104
84
116
94
123
106
102
122
140
180
78
116
98
104
102
78
123
90
164
112
146
82
122
104
132
148
122
150
84
122
66
76
116
130
120
140
150
134
116
86
110
134
106
140
108
138
172
117
74
110
144
150
130
126
114
154
123
70
112
162
122
112
116
130
112
134
142
80
132
117
117
72
116
76
142
116
160
154
102
120
116
150
108
104
82
117
94
90
92
156
116
136
106
123
98
96
130
152
134
66
94
130
112
94
144
146
102
116
80
117
74
156
104
144
88
142
114
148
116
66
114
80
123
126
112
80
108
104
123
130
108
120
152
148
86
122
92
138
76
100
134
160
117
120
100
70
140
102
144
116
102
102
110
110
106
130
122
140
136
136
148
112
100
148
132
160
128
117
74
102
140
106
110
102
88
150
110
80
110
130
140
112
176
117
96
102
108
148
126
104
120
158
126
96
142
134
156
102
126
164
117
140
130
98
136
100
144
102
136
148
130
142
142
150
130
80
110
138
123
132
134
158
138
100
120
117
84
114
114
136
102
74
98
136
100
136
142
138
108
76
158
106
148
78
88
114
84
122
130
116
102
86
110
134
152
100
134
140
117
154
150
123
98
98
154
148
146
120
80
117
134
152
126
102
104
120
76
150
148
160
98
106
117
120
148
92
154
123
120
150
108
94
106
140
140
117
82
88
120
78
74
122
117
74
138
148
108
122
100
146
100
80
98
120
112
114
122
142
110
102
92
100
142
102
140
78
82
102
74
132
98
132
86
74
78
120
90
108
130
94
148
126
158
123
134
104
98
134
74
126
110
123
116
128
102
134
148
98
130
128
117
140
98
106
112
94
76
114
142
82
130
90
106
100
98
100
140
96
68
104
158
136
84
80
68
80
108
88
134
70
92
152
144
78
76
106
120
94
80
76
130
138
76
134
132
160
132
86
100
110
162
78
102
142
96
98
162
70
142
134
134
102
78
80
122
110
90
110
84
117
108
136
78
74
128
102
154
98
108
116
72
170
82
117
104
74
88
108
90
142
76
100
84
106
144
108
160
120
94
80
110
152
123
134
130
114
110
70
130
64
117
104
96
80
136
88
146
100
74
142
88
112
86
152
72
122
94
84
94
82
96
82
80
112
140
100
92
96
92
138
92
78
123
122
123
122
134
104
80
92
70
123
122
128
148
154
126
84
70
123
70
78
150
152
98
108
102
144
136
140
82
123
114
122
126
104
80
117
78
104
156
70
106
144
136
128
74
130
110
154
123
104
72
80
123
122
126
76
104
106
74
136
100
76
104
88
146
142
140
168
122
146
116
74
110
136
122
78
78
106
114
146
74
134
90
138
88
116
96
82
112
92
142
117
84
96
92
110
130
120
108
126
134
116
146
120
158
117
110
134
156
76
156
144
96
84
100
68
122
104
86
74
120
144
152
154
68
78
76
76
70
112
148
100
116
108
126
106
132
136
84
136
110
68
146
114
82
120
98
134
74
96
90
116
158
80
98
100
148
106
74
130
158
100
126
88
96
110
128
84
162
140
94
90
70
92
80
94
68
72
138
148
80
92
98
74
164
78
126
126
142
90
154
90
158
76
110
114
104
144
132
132
106
132
80
136
128
142
110
122
114
94
114
138
92
64
122
86
116
98
152
112
110
108
130
98
104
82
110
102
112
90
80
126
110
102
116
128
138
86
110
68
66
100
132
134
74
110
130
78
140
128
82
144
70
146
140
117
156
112
110
82
100
140
120
88
100
148
78
106
146
90
117
146
128
126
94
144
140
78
108
146
92
164
104
94
132
130
100
114
90
142
76
140
138
162
154
112
78
130
96
94
88
114
100
132
72
82
110
168
76
84
134
112
154
108
98
102
126
108
116
152
70
110
146
80
116
114
84
152
126
138
144
146
102
92
82
70
72
142
123
142
90
128
128
140
112
166
86
142
84
92
140
88
136
104
102
106
76
72
102
96
110
123
150
82
120
108
123
114
78
134
158
70
110
138
123
126
76
112
106
174
78
82
164
116
74
134
76
116
106
156
80
110
90
78
122
116
108
74
104
116
148
117
106
78
76
106
106
123
126
156
123
117
70
134
123
86
92
117
70
108
123
78
104
128
154
102
90
123
78
122
120
152
112
116
70
104
110
130
88
126
112
146
82
80
110
134
114
98
116
98
142
76
90
108
106
78
90
150
102
120
114
132
100
114
82
154
122
117
96
92
74
117
123
90
104
104
100
92
104
130
148
78
96
98
110
150
100
102
128
123
108
120
108
84
100
148
96
134
123
100
96
136
88
148
116
66
134
76
88
106
140
140
138
110
122
76
82
140
130
117
102
130
76
134
130
68
72
126
154
116
106
116
84
84
84
126
102
68
146
138
104
104
144
116
146
140
70
88
130
140
150
94
148
140
108
130
144
152
104
148
126
72
134
123
154
80
100
142
78
72
80
76
130
116
116
106
123
102
128
70
108
74
112
144
130
70
114
123
86
70
102
96
142
160
98
104
130
106
94
72
126
108
74
138
117
148
88
100
70
126
104
80
104
74
102
92
140
100
90
106
96
132
100
132
117
80
78
94
148
154
82
108
90
144
110
132
108
88
76
94
76
102
98
158
126
68
66
132
100
148
110
134
84
64
88
70
86
100
146
152
130
104
132
94
117
104
108
150
76
98
123
123
150
68
132
114
96
114
123
140
134
134
136
158
76
90
126
94
144
102
156
80
146
78
136
92
96
136
90
94
150
117
144
116
92
136
86
122
82
104
104
136
154
88
68
123
80
82
120
152
94
142
110
156
138
72
126
106
123
76
170
158
138
82
108
140
104
66
132
156
88
122
134
122
146
148
108
144
138
164
102
90
152
78
72
146
142
94
154
146
82
126
117
96
116
82
134
86
116
130
120
130
140
100
104
106
96
136
130
84
86
104
100
112
76
98
140
98
88
108
108
117
108
120
140
148
132
146
100
98
86
148
96
146
86
78
92
136
140
98
68
120
100
78
134
110
134
84
164
72
130
122
102
134
142
112
84
136
94
116
92
84
130
102
94
123
94
122
110
82
102
126
72
78
84
120
134
122
90
166
82
104
88
120
110
140
76
117
106
130
164
106
160
78
92
116
150
146
132
126
104
82
116
84
128
94
120
70
94
114
114
100
84
152
94
82
144
120
120
78
130
116
117
116
84
123
128
68
104
122
154
138
142
70
68
150
158
128
132
104
94
144
117
123
68
80
88
128
148
132
146
128
126
92
112
108
126
117
123
106
148
84
120
138
116
90
102
94
142
104
104
126
90
122
98
74
123
88
117
142
110
104
70
112
136
108
98
104
100
148
136
130
72
80
92
106
90
132
123
108
126
90
82
108
117
134
142
126
134
84
70
142
86
123
116
116
148
148
142
106
122
128
162
78
68
132
104
138
126
148
122
126
120
116
104
122
74
140
66
86
96
72
132
126
136
116
84
84
134
138
136
122
136
130
76
108
138
117
94
92
94
96
108
117
140
102
123
102
142
114
148
106
74
134
123
104
152
130
102
154
123
82
104
104
86
82
128
112
146
117
140
128
123
110
90
134
112
74
123
126
108
120
116
70
142
117
140
112
80
140
116
117
132
132
146
112
78
90
144
102
110
80
112
117
94
90
144
126
104
92
106
112
68
140
92
84
72
148
92
112
96
92
76
112
150
110
148
142
104
126
106
120
130
112
108
82
117
74
92
138
114
90
116
98
98
134
134
74
104
112
94
80
136
94
122
100
138
82
148
126
154
150
78
110
110
134
82
138
94
120
136
110
116
126
140
116
100
102
80
96
94
104
116
128
74
82
```
