## Supplementary Dataset 5 for "A 3D molecular atlas of the chick embryonic heart": TBX5_190917_C1_recon_i_mapped_t30_p2_pts2.vtk (part 4 of 13)

```
-494.865 670.678 718.285
-651.305 647.272 689.084
-484.262 658.344 710.537
-436.07 604.039 588.573
-515.855 637.242 579.579
-479.358 613.06 605.787
-507.047 624.205 592.019
-534.684 605.835 661.636
-628.306 666.683 651.755
-488.815 683.307 707.995
-529.141 609.751 613.139
-464.811 599.713 565.151
-567.801 667.43 620.898
-622.991 610.699 635.317
-473.062 612.227 641.37
-445.419 604.983 537.405
-614.454 662.441 700.481
-640.168 681.015 691.357
-607.933 598.017 618.059
-437.981 621.493 681.136
-520.963 633.726 563.554
-432.874 627.779 708.952
-421.332 597.967 478.483
-512.27 641.463 531.824
-482.491 669.702 702.513
-502.216 653.756 686.902
-502.893 636.581 559.335
-491.442 635.298 657.281
-479.228 648.066 633.741
-517.678 606.198 592.495
-622.344 680.204 686.289
-557.668 616.944 665.687
-536.802 581.167 568.466
-502.318 652.546 685.981
-498.778 630.391 536.465
-516.692 634.496 565.295
-500.468 680.341 685.544
-594.956 596.267 597.254
-478.001 576.74 504.311
-440.266 642.933 677.939
-433.931 648.96 603.968
-663.131 644.406 696.496
-475.598 590.439 592.639
-473.502 577.055 573.17
-389.929 596.348 545.559
-667.313 640.915 673.101
-639.452 620.58 656.066
-505.975 647.778 678.077
-478.883 641.307 613.187
-506.948 634.564 523.979
-539.012 652.135 680.011
-496.311 621.352 521.485
-448.207 580.278 518.81
-419.141 638.982 606.17
-496.967 670.046 719.099
-500.524 588.197 544.208
-539.048 595.549 596.318
-455.941 594.615 567.533
-651.201 648.469 726.298
-665.237 620.073 682.948
-641.139 640.327 654.043
-556.781 617.285 580.241
-630.035 667.068 723.631
-597.7 604.618 597.116
-529.465 617.661 608.834
-476.087 647.546 680.582
-503.156 578.317 557.825
-538.663 620.877 627.163
-488.8 638.853 582.078
-472.594 612.122 602.254
-507.731 631.718 514.733
-488.556 637.694 546.65
-630.846 679.505 737.762
-454.352 588.312 564.341
-483.48 641.369 584.728
-589.954 595.071 588.329
-651.284 624.358 687.168
-593.916 655.86 611.225
-628.249 615.606 644.104
-584.98 597.488 649.897
-435.461 616.192 596.026
-513.776 630.029 544.742
-618.048 635.332 625.45
-443.068 584.899 532.152
-503.453 647.926 679
-500.481 645.181 535.695
-450.021 598.55 621.49
-470.758 661.587 707.168
-657.502 612.841 665.787
-400.367 614.894 572.291
-595.276 603.188 594.081
-622.628 640.895 696.06
-638.392 627.163 651.501
-469.26 579.125 574.409
-479.479 638.65 625.913
-493.664 590.657 526.271
-445.713 620.203 690.578
-515.951 635.121 573.408
-590.948 666.47 653.577
-641.4 627.202 654.121
-495.342 646.188 588.431
-486.77 632.932 586.322
-420.925 594.914 547.764
-657.226 645.149 687.252
-510.917 638.246 575.879
-425.472 579.19 498.971
-416.667 629.891 508.494
-659.005 651.259 716
-510.005 635.506 527.46
-451.344 652.801 681.278
-535.103 637.802 648.203
-441.567 591.405 530.866
-525.898 595.219 594.807
-393.721 593.684 547.635
-451.188 649.728 607.464
-449.048 583.71 558.008
-533.171 595.462 599.455
-501.76 666.116 651.723
-501.107 661.978 589.336
-436.212 642.069 687.192
-598.728 630.522 671.018
-465.793 578.931 510.862
-397.236 603.66 544.65
-496.545 649.874 691.797
-401.402 627.47 573.462
-496.75 616.133 594.225
-444.725 633.966 660.41
-667.422 660.029 680.961
-468.776 598.84 600.825
-479.057 665.759 639.965
-468.363 583.664 600.264
-600.627 644.622 682.457
-591.739 638.541 644.976
-608.279 626.218 686.893
-574.876 661.227 612.823
-474.71 636.018 608.531
-539.742 656.36 620.204
-502.063 653.822 673.217
-678.389 644.44 686.674
-480.443 668.45 701.99
-456.156 599.17 564.432
-616.563 607.779 623.192
-488.76 589.116 556.658
-573.138 619.849 668.299
-514.532 602.956 553.287
-448.174 589.085 596.383
-477.387 596.06 636.138
-511.396 651.045 673.3
-461.675 639.618 612.069
-400.732 586.582 563.505
-638.604 630.532 697.928
-516.569 599.013 543.654
-502.143 596.303 555.345
-512.602 583.898 581.103
-492.29 645.935 604.938
-570.192 633.7 631.553
-400.135 591.139 561.235
-647.619 646.467 719.665
-577.688 625.923 643.833
-569.775 641.189 633.182
-438.023 620.879 614.717
-625.105 677.304 706.918
-608.105 674.86 660.012
-625.041 643.551 637.905
-673.797 623.86 677.331
-506.653 578.44 566.748
-617.067 655.592 644.771
-509.209 625.138 520.856
-618.874 609.31 626.033
-494.478 645.669 548.117
-614.168 652.492 697.316
-485.384 610.708 670.258
-662.577 650.54 673.073
-504.455 597.74 646.302
-495.229 688.212 679.301
-599.896 616.124 667.365
-599.681 666.379 645.828
-571.903 616.572 597.069
-641.672 618.522 678.217
-666.471 633.101 670.817
-651.301 639.277 682.269
-422.876 587.455 526.58
-673.67 624.68 687.537
-536.931 610.38 667.315
-489.045 600.969 656.421
-613.942 625.704 618.79
-667.179 639.588 702.574
-474.547 630.02 608.311
-632.258 673.442 662.337
-652.851 646.066 705.697
-519.438 632.13 682.722
-454.96 621.312 668.023
-484.028 661.456 639.965
-536.819 632.167 649.989
-455.549 616.763 682
-664.997 670.905 692.136
-540.163 656.699 617.878
-505.779 612.671 561.685
-432.612 579.873 488.405
-548.714 665.876 646.464
-470.879 671.43 660.226
-469.305 615.646 638.362
-429.648 592.649 557.626
-494.554 670.216 701.205
-409.884 580.544 498.083
-539.318 642.204 609.045
-511.506 626.998 565.455
-561.25 657.818 596.122
-601.127 658.049 678.338
-431.876 625.142 711.391
-530.761 630.218 596.752
-440.189 615.761 594.775
-446.544 584.915 552.165
-488.996 685.661 698.082
-464.156 597.865 590.817
-518.846 609.623 613.328
-476.098 576.109 514.19
-547.677 632.369 569.224
-473.115 680.094 666.623
-393.427 595.868 528.341
-479.3 636.111 678.009
-479.676 620.401 605.221
-546.039 647.256 673.059
-496.731 620.531 529.253
-485.898 644.551 565.209
-414.058 621.3 509.298
-498.165 674.118 742.939
-505.532 639.869 566.467
-467.037 651.167 707.707
-459.488 601.454 531.166
-505.829 597.816 535.594
-398.913 582.023 531.679
-521.878 663.846 653.891
-487.906 644.005 528.119
-460.504 591.404 544.15
-541.409 608.427 567.196
-406.143 582.398 567.197
-668.507 668.894 703.521
-518.069 580.699 570.003
-637.656 667.88 659.176
-418.984 580.134 475.312
-684.19 660.366 698.633
-482.676 676.667 692.194
-404.016 586.872 556.187
-492.536 609.47 515.851
-414.699 621.49 489.519
-529.19 637.666 561.568
-632.12 681.337 665.443
-574.758 652.445 600.011
-487.336 603.128 639.246
-459.48 639.672 648.74
-435.658 642.072 689.853
-431.7 574.865 488.537
-653.981 628.734 694.451
-469.053 625.457 598.541
-493.227 606.973 528.368
-503.094 684.242 706.37
-487.514 645.313 696.564
-566.127 596.528 651.383
-496.87 678.203 668.594
-458.842 605.307 628.696
-446.427 648.368 608.468
-527.264 665.449 607.024
-569.873 612.34 575.613
-547.62 655.811 644.185
-473.078 644.253 670.9
-457.381 594.934 577.458
-517.416 667.715 595.156
-607.992 628.994 677.108
-623.378 648.851 638.162
-492.522 591.963 554.121
-664.633 667.408 711.046
-434.786 623.27 708.038
-474.194 651.892 699.699
-454.258 589.234 524.448
-582.228 648.643 661.296
-646.518 650.346 658.725
-526.636 623.946 579.631
-461.788 639.042 655.853
-504.109 580.914 582.628
-573.44 659.213 657.503
-601.783 625.326 608.717
-483.59 662.087 628.44
-577.353 631.71 613.863
-408.547 587.228 563.764
-429.689 637.697 612.232
-585.306 618.094 610.56
-658.539 631.482 690.348
-477.753 582.347 590.87
-586.771 596.461 653.597
-520.356 647.901 680.492
-518.922 589.011 639.525
-454.618 615.865 684.646
-421.53 583.259 566.394
-654.844 637.02 684.901
-479.177 598.528 592.517
-622.472 653.076 707.239
-518.311 617.602 563.956
-500.904 595.848 643.498
-508.577 658.271 589.282
-464.18 628.548 669.563
-401.084 615.395 527.061
-443.631 649.651 689.94
-538.889 632.903 657.273
-434.231 606.146 586.041
-492.291 638.773 537.038
-502.452 610.316 563.948
-643.364 626.674 692.997
-618.703 644.056 697.699
-446.094 619.793 676.384
-412.568 581.52 538.169
-506.743 663.251 597.275
-587.97 633.929 623.846
-420.372 574.895 497.81
-618.66 635.412 623.523
-561.234 659.968 603.433
-447.947 621.136 672.781
-633.789 660.734 650.414
-478.042 682.234 667.427
-406.876 586.004 560.95
-486.942 643.807 557.039
-533.804 606.257 619.288
-611.455 667.99 651.793
-499.552 622.9 524.069
-475.199 636.116 605.19
-503.641 592.097 644.062
-426.683 615.621 606.726
-495.283 639.467 681.266
-544.031 583.436 562.958
-447.435 635.976 659.614
-507.45 622.766 555.889
-563.368 594.708 571.386
-575.153 611.383 607.399
-592.703 654.027 609.504
-498.824 663.853 693.863
-439.095 647.655 604.184
-519.387 606.767 542.655
-557.076 583.013 613.465
-423.135 599.9 591.102
-503.003 595.278 645.141
-591.694 666.958 623.278
-405.747 634.635 531.264
-558.731 594.867 642.113
-571.627 615.968 578.663
-484.935 678.512 693.728
-544.823 609.117 618.567
-441.552 600.432 526.923
-491.719 669.124 708.967
-542.182 661.486 658.658
-462.912 593.691 596.664
-437.147 579.593 498.485
-584.153 673.787 647.207
-538.606 658.973 648.475
-500.934 638.116 573.117
-493.397 605.696 518.877
-434.125 634.642 695.132
-547.791 608.279 569.829
-481.393 640.501 604.536
-587.289 605.739 666.717
-522.314 624.068 676.366
-494.795 592.538 568.061
-543.567 633.546 567.411
-511.812 632.138 517.008
-492.02 647.185 568.831
-446.079 619.731 695.979
-450.197 602.241 621.408
-536.077 662.567 621.517
-535.198 617.073 614.524
-407.856 583.385 567.944
-473.405 634.35 619.161
-448.876 584.033 494.711
-456.838 578.377 531.737
-646.5 666.769 669.997
-503.499 586.329 623.336
-552.909 647.999 609.913
-461.784 587.76 622.536
-420.931 615.926 606.492
-608.206 674.146 671.97
-460.838 658.698 684.987
-628.222 617.221 673.957
-601.861 654.485 683.218
-520.967 591.762 646.817
-406.1 576.938 512.494
-536.252 656.085 589.666
-453.205 630.273 603.754
-645.106 678.999 679.203
-546.262 621.051 562.269
-496.549 682.011 720.936
-468.107 664.814 696.467
-666.483 660.462 713.75
-459.698 580.685 509.862
-433.305 625.276 617.362
-411.416 638.723 596.642
-614.644 602.975 622.619
-467.311 596.067 590.312
-491.642 685.616 706.795
-494.519 640.925 535.419
-564.924 654.307 638.101
-574.878 637.885 645.902
-564.724 652.513 629.507
-518.282 664.17 659.865
-495.302 669.791 737.897
-484.759 627.058 653.705
-631.62 677.036 729.505
-549.751 647.214 671.24
-439.778 628.574 683.649
-460.058 591.94 577.323
-406.154 602.513 496.594
-462.543 600.89 575.194
-475.979 682.452 664.192
-649.119 674.511 701.929
-440.899 581.127 526.325
-614.019 623.256 686.33
-495.319 671.91 643.223
-475.703 618.486 682.207
-457.76 656.6 699.975
-537.743 632.298 609.228
-524.315 585.652 627.085
-462.081 626.191 675.261
-563.39 599.094 649.667
-451.524 655.357 679.601
-443.262 642.874 687.394
-439.837 641.406 674.392
-445.397 589.318 513.651
-394.49 617.226 558.532
-529.974 655.999 674.729
-439.964 652.032 692.671
-557.357 606.86 584.792
-555.633 612.252 566.811
-628.998 679.674 674.995
-490.81 589.41 567.071
-597.857 661.865 656.012
-400.992 577.356 509.717
-441.921 647.37 675.452
-491.316 616.891 602.665
-539.431 657.239 606.582
-574.894 668.988 651.927
-403.012 598.101 504.719
-535.301 582.679 589.85
-635.876 649.656 715.079
-469.057 618.909 644.809
-631.091 641.43 644.398
-426.303 582.585 569.941
-481.28 642.681 550.204
-537.048 630.744 563.507
-636.048 617.273 647.161
-504.53 608.666 569.989
-470.587 585.794 545.692
-511.588 583.875 587.061
-615.563 657.998 698.854
-541.894 660.327 627.608
-504.919 602.907 588.91
-553.822 620.989 568.312
-404.459 622.037 524.519
-425.598 591.301 517.186
-486.705 645.145 600.936
-434.724 578.277 502.141
-475.484 619.826 678.996
-607.866 614.513 673.56
-513.879 631.818 681.486
-485.967 601.486 590.261
-406.958 620.062 542.153
-403.459 620.599 524.437
-445.468 654.978 679.493
-499.331 680.143 707.138
-498.117 658.015 692.576
-526.071 620.233 550.125
-484.099 666.034 725.218
-440.711 585.456 553.535
-687.425 636.491 701.254
-494.037 589.334 542.646
-493.175 644.709 564.263
-505.974 628.258 600.946
-430.132 600.533 588.694
-546.978 660.559 639.653
-637.148 628.404 691.404
-578.741 621.144 586.281
-428.06 596.808 550.606
-547.051 629.586 608.981
-548.211 599.42 605.674
-390.661 606.681 541.168
-515.825 588.425 575.095
-511.161 608.184 570.277
-671.329 636.318 675.947
-508.053 617.991 554.123
-582.419 591.672 628.01
-475.266 579.832 574.302
-562.131 584.855 613.044
-628.7 673.51 737.693
-465.759 667.022 647.491
-504.913 662.757 652.145
-471.135 584.564 617.836
-471.934 652.404 688.399
-444.404 640.456 667.074
-632.12 674.021 732.413
-511.787 638.399 544.952
-497.295 684.125 720.043
-560.178 619.342 574.314
-488.5 654.441 611.377
-541.854 617.502 572.077
-506.932 624.882 513.641
-458.502 631.493 671.211
-538.387 633.082 683.639
-439.965 584.478 503.509
-626.972 683.558 702.264
-537.654 646.535 603.891
-614.234 652.967 698.373
-449.709 603.376 589.903
-431.589 595.961 553.409
-631.914 635.462 640.518
-644.321 616.592 668.675
-412.265 619.563 505.823
-412.958 574.691 496.256
-499.062 632.534 665.603
-545.797 658.983 622.325
-408.788 632.817 542.602
-463.609 632.186 663.225
-668.297 651.441 678.581
-448.313 582.118 558
-524.401 582.209 577.932
-429.899 578.791 509.765
-599.211 635.366 606.079
-483.964 576.211 563.362
-451.164 651.135 661.554
-475.057 580.602 576.999
-487.645 679.22 662.144
-507.68 635.849 536.959
-583.321 588.353 591.814
-544.641 594.76 596.375
-629.327 621.198 641.012
-583.504 620.624 675.892
-612.008 674.479 688.455
-493.608 645.749 558.391
-397.061 615.601 532.507
-507.851 620.295 606.721
-517.626 659.594 575.976
-623.174 652.924 636.852
-505.96 601.9 586.576
-432.477 609.424 607.157
-425.116 589.356 530.001
-445.732 597.433 577.293
-557.439 606.086 568.425
-426.881 612.411 604.231
-626.742 615.972 637.317
-516.294 636.596 688.82
-415.656 592.187 557.339
-502.151 594.597 593.926
-459.346 627.565 683.008
-516.649 580.99 570.985
-520.541 667.1 601.413
-515.735 641.081 532.795
-466.869 646.952 659.92
-621.814 638.755 695.46
-484.785 655.613 708.408
-464.751 600.592 569.637
-610.148 668.115 689.727
-489.023 647.534 693.191
-473.275 635.703 635.331
-511.77 579.085 569.867
-502.068 602.497 648.254
-438.876 614.857 598.33
-509.477 600.288 659.581
-605.406 601.408 608.596
-455.497 601.93 586.471
-402.357 636.797 531.613
-457.451 644.117 610.368
-608.769 616.599 613.111
-511.815 671.333 648.549
-563.265 591.545 573.609
-477.56 629.424 655.084
-529.843 647.102 685.766
-468.927 623.259 603.551
-505.398 602.439 654.144
-500.492 680.204 732.386
-510.397 622.038 608.542
-528.634 637.975 564.201
-549.134 627.297 612.863
-475.156 577.89 550.315
-393.841 585.166 509.783
-465.012 636.675 605.151
-452.081 643.372 610.348
-481.784 607.831 659.548
-523.23 580.289 560.083
-550.267 592.944 563.28
-522.712 596.386 600.397
-559.176 653.613 588.063
-605.303 648.238 689.277
-504.882 665.568 618.364
-631.194 611.553 656.081
-510.158 598.973 560.876
-654.566 645.732 717.991
-460.752 625.516 627.141
-527.189 598.823 655.274
-433.705 590.827 559.992
-543.662 623.102 657.474
-631.536 678.704 730.888
-611.489 635.277 688.668
-516.024 578.474 565.905
-516.815 666.949 656.459
-472.142 647.419 668.086
-470.405 671.618 641.918
-496.222 635.672 666.697
-445.935 587.861 504.757
-611.531 636.126 692.026
-648.291 648.648 725.388
-472.967 585.225 539.512
-446.088 575.938 476.793
-516.978 583.165 591.268
-491.426 580.075 590.275
-554.78 598.986 650.028
-595.711 617.433 599.278
-486.374 647.183 699.626
-427.383 595.272 524.073
-514.315 608.658 539.235
-597.219 644.377 605.076
-469.947 677.588 663.445
-488.607 582.798 587.613
-604.059 666.812 674.841
-419.614 588.37 536.758
-492.818 582.237 617.551
-540.497 628.187 642.391
-497.958 659.503 577.294
-594.228 670.739 652.317
-477.299 619.836 648.04
-633.267 669.33 725.951
-644.703 644.226 657.624
-407.052 640.632 554.234
-541.969 644.065 631.769
-630.962 681.124 688.222
-464.199 654.155 695.315
-651.308 645.922 708.983
-443.718 594.628 578.357
-654.85 644.465 665.739
-536.115 634.136 616.895
-568.999 664.378 620.336
-435.251 629.167 703.541
-600.407 622.804 606.753
-518.574 597.825 656.439
-521.998 589.809 637.937
-431.022 578.968 499.126
-419.937 589.48 550.952
-460.204 660.527 707.967
-486.766 653.903 702.447
-508.193 624.23 561.1
-643.082 647.48 657.066
-459.733 626.167 662.981
-397.134 621.601 579.279
-457.066 592.57 533.513
-493.692 638.829 668.482
-526.96 597.565 591.793
-491.352 643.281 567.248
-538.369 627.035 624.274
-526.279 603.429 612.411
-474.367 649.985 609.062
-490.824 680.164 712.909
-539.236 646.156 612.523
-517.969 610.571 611.37
-495.729 688.648 704.601
-454.159 605.043 608.765
-655.457 644.082 664.974
-600.387 658.982 659.793
-518.473 656.144 653.435
-417.469 577.117 495.822
-445.955 598.899 526.072
-497.857 690.025 684.226
-402.799 599.554 504.877
-620.107 675.311 702.877
-627.498 679.139 685.443
-402.776 583.186 545.819
-521.333 616.191 671.062
-397.864 597.373 563.167
-464.697 587.517 588.821
-542.027 656.426 615.008
-537.286 616.715 672.727
-478.851 596.378 635.835
-515.595 610.76 589.714
-559.474 630.475 613.246
-400.098 594.569 551.415
-535.877 652.426 678.522
-517.681 610.732 571.577
-552.357 650.582 668.895
-470.011 661.132 637.742
-558.138 627.557 651.445
-601.655 658.458 671.263
-598.373 597.619 641.977
-493.701 609.353 520.312
-514.751 637.124 580.595
-456.122 633.572 674.465
-452.872 623.169 696.573
-692.673 645.168 702.297
-517.009 612.573 571.098
-496.965 671.186 709.149
-678.764 656.673 701.731
-647.558 672.709 673.039
-437.662 613.996 592.967
-448.745 586.001 514.428
-437.051 577.172 497.658
-538.372 632.499 628.517
-578.143 585.081 596.374
-683.262 631.665 697.488
-447.005 604.248 623.108
-471.558 636.769 595.896
-517.534 603.806 542.511
-461.895 646.9 604.61
-470.024 582.945 615.065
-428.104 585.007 511.809
-491.042 599.871 527.578
-477.907 633.724 590.075
-569.44 644.245 633.24
-679.405 642.695 701.332
-495.749 622.779 543.057
-536.339 593.34 554.796
-549.75 581.884 608.448
-514.075 609.198 598.693
-494.637 622.49 528.002
-486.515 587.361 561.851
-557.746 584.641 580.049
-678.891 657.356 689.624
-578.982 669.045 627.049
-571.151 633.639 633.116
-525.682 583.278 603.216
-423.421 605.878 477.429
-548.718 641.389 675.289
-409.624 578.177 511.153
-581.771 658.621 608.189
-554.599 582.863 582.165
-568.083 655.909 644.721
-431.382 588.486 568.111
-547.995 580.512 598.803
-539.475 620.083 672.213
-575.785 663.027 655.789
-539.13 655.776 626.945
-561.749 641.892 586.903
-529.332 621.451 572.072
-490.311 675.399 657.924
-420.434 581.369 526.486
-470.58 625.691 625.06
-480.581 585.819 606.761
-424.926 599.923 580.01
-495.956 627.962 532.721
-603.255 660.617 686.252
-481.079 578.143 503.05
-469.622 630.219 634.629
-442.193 625.685 611.58
-441.828 600.808 556.504
-664.904 641.703 689.841
-510.693 671.363 672.576
-572.703 610.693 608.242
-511.12 613.782 606.794
-527.741 623.963 601.031
-462.545 583.441 572.758
-469.159 604.399 586.153
-551.161 628.315 621.799
-666.791 626.756 692.356
-508.804 591.405 647.371
-464.084 580.641 594.401
-643.575 669.607 715.806
-648.729 644.386 707.871
-515.91 615.384 591.676
-613.743 641.963 692.946
-508.539 669.549 659.842
-603.486 666.487 658.073
-431.939 636.612 609.668
-655.393 651.391 730.11
-490.049 607.218 667.059
-535.892 602.275 552.323
-526.215 668.811 618.938
-690.72 648.934 705.342
-606.881 663.067 635.682
-516.336 612.796 668.706
-512.025 667.23 599.516
-653.573 650.258 664.313
-628.472 620.9 684.474
-520.695 619.71 673.207
-473.458 577.528 512.47
-528.864 597.893 590.412
-646.05 644.644 693.199
-505.907 640.125 681.452
-543.497 620.281 675.756
-546.077 587.784 561.21
-573.805 612.471 578.46
-640.923 630.775 653.076
-621.341 611.316 633.345
-576.377 650.213 598.644
-450.218 636.111 655.379
-470.256 598.068 589.855
-547.241 603.284 611.851
-673.844 650.608 684.626
-569.758 662.279 615.247
-491.014 578.468 583.77
-403.452 633.021 580.274
-447.531 644.829 681.08
-409.859 630.917 535.386
-464.933 620.134 679.995
-531.458 583.397 614.587
-633.543 679.728 673.366
-398.376 581.248 497.473
-438.621 580.421 489.851
-557.599 600.789 566.957
-469.48 636.272 645.669
-395.877 608.351 556.746
-400.554 588.743 565.055
-571.143 671.525 632.059
-482.436 632.626 651.226
-419.056 625.39 605.837
-407.902 601.031 505.259
-467.567 600.805 633.399
-607.365 628.383 686.555
-416.47 598.817 578.304
-538.982 665.107 641.504
-533.739 637.38 647.848
-429.077 593.442 552.87
-582.56 597.305 641.209
-578.611 587.158 596.298
-401.984 581.543 538.731
-402.397 619.226 530.781
-444.213 604.069 533.599
-477.247 649.17 704.278
-561.804 600.729 661.941
-475.895 620.3 668.388
-597.516 634.007 671.277
-406.785 587.738 545.016
-600.039 658.818 657.537
-641.036 676.089 673.436
-526.718 636.583 642.641
-500.049 623.212 517.475
-508.17 659.439 576.301
-554.806 604.973 589.145
-399.468 592.355 555.787
-602.042 638.673 682.207
-472.713 600.605 579.905
-401.767 577.507 506.24
-581.292 608.416 583.958
-442.072 582.793 526.415
-494.845 628.169 549.193
-511.693 665.203 599.139
-545.851 645.017 681.124
-432.458 596.801 544.73
-471.279 598.603 583.664
-503.247 671.597 688.831
-592.974 672.547 651.553
-567.853 622.052 659.192
-558.737 594.44 568.781
-435.368 620.535 697.737
-578.563 629.332 667.084
-489.88 595.652 580.794
-486.404 680.656 699.817
-453.58 608.447 627.685
-470.935 591.817 592.444
-458.381 616.753 687.181
-506.469 600.692 590.08
-622.353 637.196 694.165
-434.141 601.441 593.137
-479.284 627.893 597.227
-614.023 629.714 621.76
-487.32 580.492 550.304
-491.134 639.784 671.782
-499.993 592.165 537.177
-631.108 648.515 707.472
-526.094 615.974 568.626
-505.443 621.369 596.93
-486.196 646.889 564.513
-631.308 675.77 705.262
-643.267 631.95 701.402
-595.622 660.827 619.998
-428.436 602.151 470.356
-571.024 631.006 632.353
-444.433 576.152 483.496
-390.003 594.296 548.178
-578.826 587.61 616.587
-481.46 671.397 702.66
-662.038 666.179 708.814
-548.312 658.053 642.96
-657.239 626.763 691.956
-456.309 611.566 614.458
-625.08 612.043 665.26
-643.387 625.336 690.605
-475.571 651.159 690.741
-522.811 661.026 656.62
-471.678 576.16 530.677
-633.244 668.207 738.744
-414.506 573.807 517.523
-513.283 626.554 512.34
-458.667 618.379 677.489
-392.509 593.774 524.342
-530.212 626.54 676.533
-480.394 607.677 648.255
-504.232 632.021 676.888
-396.668 602.673 563.083
-454.267 662.492 691.353
-493.636 579.811 567.5
-668.242 668.955 708.149
-569.665 587.968 629.012
-424.392 593.473 547.775
-566.585 656.059 594.651
-473.096 674.556 650.398
-464.137 596.705 600.778
-500.749 666.995 691.943
-674.939 634.833 677.604
-492.878 642.862 527.154
-425.236 611.832 604.261
-505.372 635.093 679.14
-510.88 610.277 590.633
-672.312 636.542 706.888
-511.8 664.032 678.73
-585.934 589.762 613.339
-515.214 579.229 566.263
-486.872 645.287 550.524
-452.952 625.369 625.775
-655.659 637.729 684.921
-619.925 616.413 671.249
-479.793 646.539 685.314
-391.27 595.771 549.064
-409.575 575.288 486.017
-425.97 613.462 477.531
-397.817 614.695 565.18
-478.618 643.5 556.913
-505.49 676.454 642.156
-491.139 646.979 601.173
-682.193 649.2 692.962
-514.071 640.201 542.328
-457.435 651.988 659.435
-437.913 624.66 706.194
-628.877 672.841 720.173
-458.205 628.319 679.396
-460.136 613.671 682.662
-608.438 637.217 689.067
-477.116 662.318 637.989
-539.832 614.519 552.905
-522.423 606.974 609.79
-434.505 606.757 613.843
-488.019 675.495 729.823
-635.013 664.147 733.193
-496.003 651.821 596.927
-469.445 628.699 612.616
-535.276 658.721 600.777
-586.761 657.881 656.158
-607.454 674.149 658.975
-490.128 648.849 691.426
-429.115 585.2 563.156
-460.463 658.678 721.185
-579.882 667.413 627.507
-432.881 600.77 548.961
-513.19 662.382 651.514
-561.627 607.722 569.36
-493.519 680.676 725.739
-501.544 653.495 569.341
-478.169 646.634 624.88
-506.117 616.163 596.358
-391.926 599.664 535.252
-619.459 666.177 704.028
-615.364 673.664 698.524
-431.17 595.912 530.725
-557.44 665.794 639.887
-620.551 640.535 695.983
-675.592 640.704 698.837
-421.112 623.624 608.877
-498.471 649.528 589.897
-400.278 607.968 572.324
-485.797 577.051 562.8
-395.869 583.373 540.793
-481.78 605.784 641.146
-635.847 652.264 648.646
-444.788 598.26 561.039
-469.502 663.431 701.726
-655.407 662.101 674.014
-457.438 596.118 548.956
-452.904 599.743 566.811
-448.761 592.807 605.489
-511.224 604.057 569.969
-571.622 593.771 578.059
-618.945 631.873 624.25
-660.202 661.171 678.93
-494.562 595.803 542.831
-684.543 662.116 709.885
-395.756 585.147 505.776
-469.713 587.124 598.537
-650.522 646.929 719.424
-684.199 643.57 701.779
-418.479 580.256 479.165
-510.049 644.061 533.779
-420.442 592.931 527.276
-669.546 622.014 672.374
-477.102 582.3 534.72
-546.094 628.067 567.779
-462.92 614.5 684.372
-540.354 644.086 571.432
-523.956 609.482 612.186
-614.777 639.258 620.19
-479.301 574.302 567.086
-666.223 618.918 673.569
-573.643 671.472 632.179
-594.705 672.934 653.075
-571.01 648.778 657.635
-400.936 626.517 559.08
-437.13 585.103 570.537
-390.614 594.726 538.064
-568.968 628.201 647.517
-508.588 631.277 683.388
-571.534 583.695 612.568
-545.28 651.333 679.058
-410.331 622.179 498.653
-540.138 643.247 617.996
-603.677 615.785 608.563
-596.787 591.723 608.741
-415.208 584.203 472.624
-676.276 646.819 684.142
-510.533 659.784 575.078
-530.477 649.103 663.821
-398.978 593.286 539.273
-477.445 613.623 605.513
-478.029 650.878 594.574
-505.868 666.769 688.157
-433.421 578.57 507.552
-537.34 617.922 552.559
-446.329 583.464 513.594
-482.355 645.199 565.084
-680.255 658.669 705.894
-594.733 617.766 629.186
-498.809 687.237 709.836
-533.84 619.624 681.345
-421.933 588.265 540.867
-540.322 639.852 661.007
-603.125 664.928 678.893
-666.709 621.792 677.728
-590.595 641.371 666.177
-426.167 641.184 607.938
-448.399 629.503 664.113
-467.598 575.24 516.578
-433.844 584.925 512.999
-392.789 598.775 551.362
-518.045 630.757 597.174
-509.495 652.812 554.719
-546.354 641.859 678.795
-479.702 640.295 599.444
-471.806 587.127 550.921
-511.876 593.099 649.518
-496.974 600.311 588.935
-452.578 656.736 673.571
-408.788 640.247 525.965
-546.496 657.596 606.523
-641.115 627.966 695.493
-473.695 582.282 532.599
-496.575 617.506 525.861
-399.979 582.438 498.127
-497.032 603.205 524.405
-684.297 642.947 690.745
-500.628 614.382 528.561
-450.077 605.073 534.9
-409.636 581.71 537.517
-476.778 610.839 661.274
-542.981 610.539 557.791
-505.571 624.556 601.874
-668.176 634.769 672.485
-459.924 640.465 647.515
-528.033 622.81 554.069
-537.401 641.113 597.398
-393.435 620.081 540.88
-494.885 644.708 545.753
-676.343 635.946 707.731
-441.394 609.06 596.963
-500.148 628.763 663.156
-544.31 659.135 596.752
-541.131 664.003 634.456
-511.817 602.167 539.462
-653.054 655.741 729.001
-654.99 619.429 659.3
-655.568 634.491 662.22
-424.389 626.076 610.123
-411.631 579.975 520.508
-543.717 619.882 671.048
-509.389 603.102 663.673
-530.931 624.587 581.336
-618.002 639.971 626.484
-519.662 605.251 605.431
-556.991 625.621 595.252
-429.05 596.284 533.405
-465.203 583.555 521.014
-580.1 622.238 602.366
-607.13 618.956 678.437
-469.892 632.724 649.434
-537.184 628.589 615.742
-483.868 589.948 564.909
-481.726 656.567 630.455
-523.446 643.514 686.723
-500.205 645.266 540.499
-391.405 604.809 541.099
-444.081 583.315 544.276
-405.375 632.767 592.375
-514.624 631.05 574.007
-580.033 613.246 607.723
-493.189 669.436 742.812
-527.984 598.441 548.489
-515.835 658.396 653.819
-400.058 611.067 575.766
-657.208 661.017 728.457
-485.054 681.416 691.561
-438.72 581.391 510.954
-452.217 618.406 691.231
-540.99 597.106 584.433
-500.546 640.406 532.029
-521.921 608.804 578.261
-419.911 635.045 510.119
-623.381 602.556 647.442
-463.938 576.747 566.565
-534.648 640.248 686.234
-538.725 638.232 625.752
-494.004 650.918 694.433
-537.719 628.149 681.825
-691.809 639.016 701.457
-661.074 619.597 661.877
-508.138 585.542 621.913
-578.573 628.02 642.614
-476.313 593.36 587.408
-614.22 601.988 640.597
-500.968 579.075 580.772
-521.664 651.554 561.929
-454.208 584.256 513.33
-690.816 653.753 705.324
-604.008 663.909 676.352
-448.109 639.905 607.828
-468.441 618.374 636.47
-679.953 657.333 707.269
-439.41 639.218 676.582
-453.94 596.746 592.454
-643.14 637.484 702.18
-594.292 666.104 643.218
-614.108 667.452 651.442
-531.336 582.298 573.901
-479.693 661.42 703.398
-448.61 588.162 511.52
-399.119 595.977 546.259
-397.041 601.453 546.779
-509.522 653.04 561.291
-481.164 584.05 582.097
-524.517 630.976 599.405
-553.003 639.143 608.176
-492.316 689.403 699.721
-515.762 602.68 579.171
-585.417 629.463 646.727
-461.495 605.069 630.591
-401.069 626.983 569.228
-505.163 625.328 525.338
-509.575 619.517 615.637
-553.802 664.26 636.011
-479.308 618.848 606.126
-431.616 596.652 522.915
-443.805 655.941 684.989
-505.896 599.725 658.635
-568.278 614.54 575.998
-451.32 587.093 593.862
-521.31 621.999 612.028
-583.943 602.96 583.121
-534.089 625.318 683.116
-432.865 615.107 594.571
-524.918 631.883 596.841
-606.822 661.029 690.827
-578.655 662.106 656.905
-433.515 584.62 566.48
-488.567 642.981 539.301
-479.972 615.475 673.007
-498.447 648.581 568.672
-542.301 642.056 598.583
-455.805 630.706 677.619
-390.812 605.295 542.723
-490.153 664.526 634.113
-657.588 667.823 681.804
-518.243 641.983 557.598
-569.365 619.798 577.766
-540.261 649.055 642.303
-496.093 635.313 583.072
-459.365 655.945 717.074
-503.143 593.635 645.058
-424.039 602.117 475.488
-420.561 636.125 609.957
-508.866 596.918 549.775
-558.605 646.467 620.701
-411.699 648.693 514.791
-430.706 625.693 710.045
-554.281 583.987 574.51
-468.258 580.403 602.547
-399.745 637.737 542.045
-441.797 600.967 534.653
-516.434 583.064 584.028
-464.718 586.576 528.592
-481.251 672.007 718.291
-592.921 629.67 671.764
-404.249 600.924 510.696
-466.076 577.594 545.765
-492.292 620.873 521.119
-509.729 629.623 517.472
-554.95 585.694 620.066
-432.185 573.785 496.578
-499.171 679.8 712.059
-491.711 690.493 692.019
-505.236 585.026 629.765
-404.502 585.648 555.364
-535.347 591.35 640.409
-499.055 637.347 520.854
-661 631.811 703.435
-563.574 611.096 585.75
-653.257 622.568 679.624
-462.801 590.622 538.02
-487.709 612.984 672.72
-663.989 622.283 663.926
-662.036 671.824 688.783
-454.335 591.493 563.471
-472.186 579.76 528.514
-601.74 628.435 671.581
-498.1 685.733 683.163
-482.288 641.738 623.236
-462.423 663.941 642.04
-562.588 581.191 590.493
-480.442 585.101 615.309
-652.227 643.679 682.131
-488.351 606.631 602.883
-436.69 635.349 615.543
-398.833 631.683 567.422
-630.59 680.809 729.984
-506.645 626.783 539.108
-471.453 650.124 596.304
-418.387 591.379 562.115
-434.542 625.189 710.639
-642.25 675.855 704.927
-515.302 653.467 672.466
-486.33 620.529 661.317
-520.126 643.986 685.587
-614.468 659.195 637.665
-588.306 616.567 625.278
-501.318 583.616 596.015
-477.642 644.963 603.067
-616.133 679.347 685.706
-664.323 621.613 677.651
-651.094 646.326 706.457
-513.03 655.154 563.409
-680.255 647.157 697.95
-474.001 658.049 708.093
-438.485 600.161 538.508
-468.355 580.586 516.201
-434.461 576.454 496.883
-519.249 666.82 648.548
-392.499 624.993 545.508
-441.96 590.447 535.39
-611.901 664.273 693.277
-517.579 595.943 578.386
-433.789 579.391 518.018
-569.939 582.484 595.316
-502.761 618.427 540.418
-519.365 669.811 667.268
-465.572 588.317 578.521
-536.231 627.38 682.936
-428.79 598.796 584.629
-562.251 584.051 617.254
-547.215 648.786 676.308
-416.306 594.534 577.891
-518.319 644.063 539.363
-606.226 601.883 657.925
-582.221 613.341 611.737
-453.412 601.362 586.712
-412.052 645.991 528.989
-578.294 616.687 668.603
-479.312 669.436 693.505
-480.422 674.604 655.919
-430.946 580.875 506.325
-495.242 628.497 532.26
-677.768 648.304 687.478
-458.228 628.502 677.315
-443.231 603.303 539.523
-479.145 605.268 643.227
-534.84 667.178 618.511
-598.204 650.849 666.627
-539.146 599.22 554.724
-437.267 603.938 588.459
-470.657 665.898 638.642
-502.67 623.012 509.876
-663.006 633.872 699.415
-632.19 633.761 698.288
-511.891 627.064 578.418
-503.536 638.968 572.118
-426.563 599.994 546.842
-473.45 638.371 635.558
-395.676 621.114 556.806
-501.569 603.247 594.153
-539.488 584.039 618.319
-545.705 648.747 682.46
-464.528 669.607 685.885
-575.765 611.15 604.116
-526.661 655.902 681.627
-411.896 646.103 541.734
-501.072 654.785 688.219
-418.281 588.241 521.068
-415.726 588.556 573.267
-549.303 640.484 577.917
-523.235 630.234 681.697
-489.339 589.948 631.757
-597.354 647.179 664.421
-568.588 645.784 592.892
-540.623 612.786 554.055
-393.097 611.563 554.917
-574.945 646.336 658.758
-459.822 597.259 534.127
-499.461 651.089 603.46
-491.62 684.981 710.854
-515.81 651.252 556.502
-435.638 599.293 521.625
-651.19 617.502 659.241
-459.21 629.795 658.797
-495.383 673.231 723.789
-580.593 585.952 602.599
-474.831 590.006 559.359
-540.013 662.837 655.018
-512.519 662.474 675.403
-642.744 641.567 654.36
-404.303 635.357 593.955
-445.839 654.358 597.829
-680.583 629.925 695.47
-505.617 674.329 674.546
-403.054 637.785 539.587
-679.953 659.688 708.192
-466.938 654.722 687.45
-433.643 602.192 538.57
-466.312 613.704 666.134
-508.399 611.749 539.014
-572.171 582.254 609.412
-556.158 626.463 573.186
-555.906 586.744 618.304
-606.955 672.49 650.023
-433.262 645.36 691.356
-529.772 601.313 658.262
-654.229 615.211 668.996
-460.216 626.399 603.17
-450.89 589.255 596.42
-679.351 627.532 693.61
-410.938 611.281 517.721
-453.464 629.17 661.564
-554.181 580.695 594.5
-650.399 658.572 729.046
-556.809 632.606 613.024
-529.172 623.724 601
-429.977 609.049 583.554
-502.134 650.281 578.208
-630.316 619.164 643.857
-542.589 625.075 560.973
-399.308 591.735 559.047
-492.533 679.284 725.748
-463.881 652.813 705.16
-418.888 586.773 563.637
-438.136 613.076 601.908
-480.499 589.827 627.472
-447.094 641.7 682.359
-550.93 644.432 607.092
-509.192 647.678 677.57
-430.656 597.292 546.404
-494.259 625.123 521.827
-490.475 669.374 652.349
-558.541 629.763 645.276
-493.465 667.928 636.906
-530.698 647.051 643.89
-565.261 616.437 637.998
-533.293 621.149 577.458
-411.249 636.964 542.16
-682.286 660.76 700.165
-587.675 619.951 592.336
-562.721 623.164 655.796
-456.222 658.65 715.939
-464.409 652.299 722.763
-603.19 660.067 683.16
-589.654 634.851 669.958
-465.137 653.639 690.125
-494.399 617.255 523.195
-458.513 598.605 533.584
-569.457 607.376 575.727
-626.051 675.343 719.545
-468.88 665.576 695.544
-464.587 583.357 572.613
-683.644 657.13 702.374
-592.96 625.422 644.402
-498.388 635.542 546.271
-619.591 598.355 638.991
-448.864 597.967 618.432
-594.105 604.414 665.334
-488.293 657.214 705.259
-638.541 667.895 739.493
-636.69 614.992 654.143
-509.68 586.888 628.423
-511.498 645.186 682.507
-395.49 626.524 553.715
-455.289 595.997 594.691
-478.876 617.087 657.791
-511.098 665.318 677.767
-556.253 627.675 599.843
-439.272 590.976 565.295
-458.837 582.145 513.997
-520.845 669.752 628.52
-477.718 634.252 590.441
-521.983 660.777 662.441
-503.862 666.592 654.83
-469.002 661.578 706.517
-422.65 593.306 546.212
-499.196 674.396 640.95
-514.506 638.839 576.557
-559.736 588.026 572.083
-423.907 596.177 540.153
-481.611 669.312 646.399
-528.695 625.924 684.153
-422.701 587.762 524.306
-568.373 661.009 612.465
-471.423 658.138 714.621
-397.53 626.361 564.33
-635.482 633.869 647.363
-435.637 603.738 598.178
-450.769 580.982 519.022
-570.309 665.384 651.145
-658.417 615.65 669.36
-573.419 639.972 664.815
-468.084 653.495 704.499
-650.782 676.024 695.375
-418.19 640.886 510.428
-462.974 578.048 567.005
-449.542 629.927 619.499
-397.143 609.869 570.264
-511.946 623.95 588.22
-452.097 599.105 576.168
-452.527 600.692 589.667
-635.439 677.403 742.814
-603.519 621.421 609.255
-465.427 621.167 688.798
-481.437 649.841 603.449
-569.718 614.222 634.693
-515.633 649.794 546.4
-442.065 602.551 544.886
-565.841 639.909 625.342
-551.096 611.376 572.192
-535.064 624.5 615.705
-496.999 588.054 538.435
-517.942 590.488 546.511
-396.565 613.267 541.677
-484.819 670.388 711.629
-485.504 602.793 594.732
-453.369 585.622 509.216
-603.628 661.634 632.221
-442.454 591.872 519.418
-436.037 621.125 687.836
-497.217 672.15 706.501
-487.789 628.046 587.482
-653.397 618.595 674.852
-436.842 624.099 710.487
-391.094 587.961 540.108
-453.18 594.125 558.016
-438.058 598.286 541.116
-636.32 678.825 729.857
-623.568 628.407 692.871
-434.579 632.986 613.728
-601.14 658.787 671.539
-520.409 645.445 683.668
-558.531 612.426 631.484
-481.874 594.242 567.887
-477.032 603.937 587.949
-427.376 576.71 511.34
-636.402 671.22 713.387
-597.748 640.74 642.759
-473.445 648.348 681.852
-482.35 653.91 621.969
-500.982 578.59 553.945
-528.489 625.837 575.362
-390.279 594.87 541.368
-503.634 612.782 565.859
-582.072 657.299 657.628
-684.83 654.502 694.231
-553.931 611.854 575.337
-488.904 663.072 632.108
-536.127 607.257 621.889
-438.921 644.156 679.417
-489.723 687.743 695.866
-472.248 624.986 633.419
-399.965 605.93 530.756
-570.326 609.701 608.196
-641.399 682.373 682.951
-434.253 601.047 589.856
-414.09 582.246 514.649
-401.657 583.207 541.636
-397.74 594.569 532.633
-487.756 584.575 513.041
-453.287 620.796 694.326
-624.303 671.603 712.174
-530.783 667.104 641.647
-654.38 621.986 683.08
-474.809 649.101 593.059
-515.478 584.307 585.768
-402.142 635.594 555.956
-499.714 690.791 700.239
-505.122 579.089 568.074
-643.994 666.341 718.892
-501.944 682.455 695.462
-448.091 629.028 691.444
-528.618 669.029 622.088
-543.001 649.87 650.672
-621.134 662.597 708.837
-579.557 612.169 616.94
-393.369 621.004 542.299
-445.885 602.397 547.249
-472.453 583.814 577.205
-633.5 638.524 647.148
-415.28 587.059 544.34
-429.277 581.179 523.5
-488.15 590.879 555.279
-396.973 618.661 576.214
-545.73 631.312 647.389
-602.273 635.975 637.395
-571.938 654.798 594.563
-474.933 681.454 662.316
-482.451 584.94 604.593
-437.794 621.727 696.067
-408.936 608.276 514.712
-526.347 651.18 683.779
-574.384 609.379 578.857
-500.837 675.835 729.909
-672.324 647.043 679.957
-451.096 595.116 527.388
-462.906 619.912 606.484
-483.787 620.865 659.569
-408.662 601.862 495.215
-656.803 665.846 679.596
-504.624 639.053 682.74
-514.419 634.538 561.921
-458.572 601.933 600.418
-498.77 666.594 693.398
-461.736 590.102 545.904
-479.099 583.755 538.859
-525.116 626.425 601.134
-500.291 601.16 544.898
-499.992 653.522 591.953
-567.868 590.833 630.641
-484.65 651.032 579.514
-596.803 657.13 615.344
-399.736 620.469 581.321
-415.283 628.93 509.852
-516.262 663.792 673.831
-490.262 642.124 528.751
-474.798 602.528 581.548
-480.474 578.624 550.319
-591.488 629.416 647.149
-578.185 619.053 601.891
-480.734 576.515 518.601
-431.939 613.914 588.112
-547.422 611.057 560.59
-585.198 651.749 603.516
-674.962 651.597 685.237
-634.171 677.881 728.521
-469.672 605.933 590.405
-522.969 658.393 654.321
-538.864 583.658 617.437
-544.759 639.755 662.361
-546.754 610.538 559.947
-445.642 601.185 527.351
-573.017 670.244 648.857
-554.981 599.482 566.778
-541.651 627.603 680.407
-660.509 665.864 711.497
-471.566 600.588 566.038
-472.195 579.831 529.693
-482.851 606.215 655.379
-510.417 644.322 684.486
-394.234 616.224 551.66
-680.182 656.81 690.388
-435.428 621.132 699.133
-411.245 589.206 535.567
-677.367 659.592 691.908
-419.155 585.563 472.22
-445.767 593.394 596.544
-484.305 596.38 586.92
-406.93 587.121 560.856
-536.927 650.328 676.684
-574.812 616.115 579.685
-564.859 666.536 620.318
-474.685 638.436 591.074
-650.905 613.326 660.722
-421.655 575.267 492.923
-601.195 637.07 634.874
-579.842 631.146 614.558
-642.991 663.138 719.432
-482.105 639.346 616.257
-570.633 582.755 610.33
-525.774 583.445 591.643
-429.043 576.294 510.83
-618.981 620.619 622.774
-466.714 626.584 602.945
-569.835 616.258 596.996
-643.308 620.753 655.508
-609.814 642.051 692.517
-447.517 655.952 683.879
-442.648 590.617 513.557
-513.395 668.655 610.391
-395.482 605.894 570.191
-505.769 595.962 551.895
-603.453 664.211 638.789
-641.575 646.331 714.277
-573.213 638.283 646.468
-400.47 621.358 582.072
-618.521 662.594 651.644
-665.157 637.867 688.381
-403.182 581.33 493.908
-685.146 646.076 693.664
-532.494 591.724 640.123
-442.832 587.911 555.125
-615.517 619.541 678.821
-610.796 617.205 615.896
-393.44 613.331 550.068
-486.474 604.387 640.044
-490.522 611.703 518.091
-456.171 636.549 671.478
-525.526 644.525 687.842
-416.875 620.738 598.314
-476.952 670.868 692.334
-394.164 592.959 547.721
-545.351 641.998 573.857
-457.649 591.525 544.268
-538.079 586.298 557.223
-496.264 670.087 644.979
-535.1 616.416 619.257
-556.815 612.697 582.642
-480.936 610.778 652.035
-446.579 604.28 541.544
-569.331 670.288 630.983
-463.407 617.46 663.298
-430.437 625.86 615.139
-490.729 646.904 558.972
-558.908 594.743 569.344
-429.288 601.804 545.612
-607.183 657.466 691.053
-436.493 619.466 594.679
-485.857 667.549 701.496
-532.781 612.677 618.899
-464.483 629.904 657.504
-506.798 626.402 679.454
-655.693 641.396 684.246
-446.226 588.641 593.15
-452.206 600.859 624.711
-467.863 650.981 717.559
-510.195 624.72 514.241
-438.403 633.435 692.42
-457.919 643.562 610.197
-493.225 594.181 526.069
-424.508 610.874 483.212
-559.782 606.095 584.91
-547.362 616.617 560.83
-663.26 662.698 681.824
-647.898 638.754 697.519
-494.328 618.064 541.111
-474.63 669.704 642.231
-455.26 595.197 562.877
-509.804 661.204 681.791
-494.35 624.81 537.61
-507.614 597.54 648.533
-632.335 656.796 717.811
-537.076 602.28 578.466
-523.92 598.488 609.591
-538.463 645.196 668.081
-521.7 605.023 592.322
-512.718 639.179 544.876
-452.661 579.998 489.53
-544.19 613.521 558.433
-554.761 589.345 632.141
-463.761 637.421 612.8
-559.783 618.153 572.842
-478.941 595.909 568.844
-553.961 659.226 643.841
-585.418 656.622 656.616
-413.7 624.606 505.48
-496.788 687.932 708.16
-650.774 634.321 686.965
-414.97 648.472 536.661
-473.514 625.895 644.609
-463.976 575.94 509.299
-402.66 585.805 561.078
-430.534 616.102 599.698
-458.384 582.322 601.707
-457.297 600.483 538.681
-434.117 616.911 593.195
-486.109 644.956 617.342
-397.811 631.805 557.407
-511.352 578.463 553.662
-633.44 675.688 699.858
-565.939 599.369 658.741
-650.46 616.672 658.733
-521.949 631.797 593.457
-481.03 616.823 675.285
-666.383 631.422 706.281
-483.837 583.931 583.139
-527.581 638.22 645.801
-536.521 626.404 584.094
-466.823 599.936 562.444
-479.978 655.948 711.022
-454.939 624.059 666.035
-506.879 612.861 561.356
-640.884 627.953 653.712
-490.862 650.875 598.289
-420.758 612.694 484.979
-505.156 657.067 572.574
-444.481 627.247 609.453
-571.406 626.219 587.99
-617.892 675.577 671.074
-459 584.331 589.476
-403.077 577.952 497.232
-488.915 686.337 686.508
-548.037 608.092 666.349
-438.443 584.242 552.337
-532.058 592.89 642.093
-561.374 618.307 592.417
-590.894 590.001 596.927
-543.626 602.612 555.553
-479.139 642.864 662.26
-463.087 598.319 630.366
-678.41 653.907 690.514
-490.856 668.139 715.05
-511.675 621.632 558.841
-529.019 649.304 660.076
-493.631 586.73 627.593
-522.566 628.794 574.434
-472.244 585.67 590.317
-488.218 588.041 534.482
-501.052 634.843 521.404
-553.251 657.76 622.241
-615.268 670.376 697.057
-538.763 652.025 632.348
-534.349 654.078 681.888
-561.911 606.006 599.2
-507.422 587.664 546.271
-489.605 588.698 546.399
-514.552 583.349 599.873
-473.437 625.833 629.68
-497.388 577.016 574.073
-464.726 640.675 654.355
-585.601 665.287 622.496
-550.249 580.779 589.414
-416.751 619.279 600.85
-410.898 599.877 577.527
-563.224 597.96 573.208
-452.96 658.718 709.099
-575.085 665.609 653.2
-546.028 603.486 601.663
-533.795 588.594 630.707
-407.6 579.24 530.378
-554.697 611.508 575.579
-579.645 625.845 668.957
-501.304 578.592 563.235
-443.699 650.454 694.63
-531.206 595.982 554.753
-583.614 586.347 590.988
-490.122 668.054 653.378
-407.043 643.606 529.615
-516.07 601.439 660.779
-481.721 659.691 707.264
-566.004 644.666 627.661
-531.02 666.912 626.599
-465.128 644.526 600.891
-492.339 588.215 565.994
-468.32 595.949 592.385
-519.143 591.363 646.588
-616.147 623.898 684.096
-553.079 643.891 608.848
-570.647 654.683 660.74
-644.644 646.426 721.71
-452.012 659.832 705.191
-406.723 631.763 584.697
-606.382 665.574 672.971
-634.548 681.515 677.323
-394.986 595.278 525.814
-472.352 664.424 701.945
-660.711 617.187 675.44
-552.354 650.438 611.103
-401.698 632.106 540.044
-621.71 613.996 669.17
-571.579 663.97 618.373
-473.255 578.67 570.111
-525.837 614.878 616.96
-677.618 648.565 695.844
-675.652 661.495 694.765
-545.541 625.566 656.231
-502.159 634.806 560.24
-537.614 630.694 573.977
-552.524 588.253 568.838
-421.713 603.68 591.287
-574.4 584.719 614.943
-638.657 672.753 710.117
-612.455 650.805 621.253
-544.188 586.544 627.414
-490.726 636.701 658.087
-444.148 598.989 572.816
-501.942 687.761 706.557
-629.297 627.524 694.682
-663.213 622.962 686.247
-462.302 629.983 672.95
-508.153 674.743 642.044
-507.246 626.893 525.369
-539.35 598.905 553.63
-639.271 646.152 652.328
-554.831 657.959 645.655
-482.435 674.711 701.515
-571.562 624.09 586.781
-434.568 628.205 695.167
-522.7 602.646 591.682
-541.352 642.117 630.853
-494.32 589.397 527.218
-465.118 588.315 547.991
-564.318 609.407 572.618
-596.931 669.258 652.614
-554.797 629.422 630.936
-525.174 582.547 574.633
-505.32 583.302 605.682
-512.418 606.641 558.686
-520.523 601.663 609.244
-483.038 578.648 510.683
-545.846 656.577 655.302
-617.561 668.223 705.71
-440.274 593.235 563.614
-647.019 675.801 700.942
-627.049 674.392 715.141
-470.212 577.376 493.145
-406.673 618.475 525.596
-643.412 641.564 704.93
-514.522 617.991 672.528
-599.089 595.401 635.759
-502.045 646.094 573.799
-405.745 631.965 549.551
-397.234 605.747 542.152
-480.845 649.406 588.817
-547.515 599.291 659.446
-516.469 614.463 590.498
-503.36 679.297 670.009
-678.048 627.842 692.809
-512.762 601.877 580.627
-445.978 648.17 607.346
-425.777 595.061 528.298
-579.72 617.869 669.392
-476.249 624.596 644.666
-551.855 587.899 626.783
-531.827 667.104 628.599
-394.626 621.669 543.985
-581.397 663.206 620.357
-662.394 663.276 682.62
-481.916 635.742 620.27
-474.837 636.131 610.563
-548.689 626.367 592.675
-550.282 620.137 665.285
-465.705 576.825 523.554
-481.739 575.08 566.138
-454.357 662.837 682.024
-501.991 683.944 703.893
-517.525 661.58 659.968
-469.631 577.286 534.643
-516.541 639.465 554.042
-486.948 680.955 682.66
-497.879 673.564 705.835
-589.768 634.452 595.046
-516.564 589.598 548.139
-519.844 638.781 538.222
-465.223 638.612 612.02
-437.976 584.468 549.783
-647.085 666.574 670.755
-493.141 642.91 686.459
-516.328 638.219 535.208
-660.923 627.891 694.807
-399.581 637.585 546.096
-546.766 638.859 679.011
-461.37 634.627 602.621
-462.667 630.497 619.832
-562.464 644.809 622.187
-400.707 604.735 528.685
-496.274 594.856 556.832
-437.162 600.938 553.559
-413.353 624.269 497.745
-608.795 632.103 683.611
-436.565 595.288 586.239
-520.622 643.697 550.8
-553.728 656.137 624.624
-474.809 624.381 665.169
-501.314 583.546 611.02
-401.48 626.544 585.364
-537.781 653.446 681.667
-602.905 606.398 662.973
-518.234 663.856 652.17
-588.097 589.59 604.154
-533.646 633.419 688.407
-482.025 601.251 588.921
-394.983 612.276 540.785
-568.783 647.802 635.649
-459.802 657.828 662.543
-599.738 598.44 647.882
-622.35 601.104 650.251
-411.233 586.178 564.827
-534.834 610.604 667.666
-535.354 626.513 682.753
-491.702 578.067 573.138
-564.826 657.83 657.187
-492.009 610.215 541.136
-550.451 654.4 610.826
-433.313 598.388 547.25
-412.139 623.765 595.521
-456.354 619.636 690.304
-510.748 615.235 592.321
-499.332 665.476 621.751
-693.372 644.973 706.066
-549.925 657.391 625.37
-503.035 684.456 719.113
-539.823 633.083 660.065
-688.048 637.546 695.012
-488.578 586.726 537.985
-404.597 598.848 511.717
-555.037 628.811 626.245
-474.372 580.462 538.976
-540.96 599.335 564.584
-448.567 593.649 606.938
-667.389 664.857 721.269
-650.55 632.043 688.069
-524.914 613.155 568.431
-503.131 684.661 715.38
-646.745 658.514 666.429
-547.699 629.855 649.559
-604.338 619.954 672.97
-629.562 620.076 642.326
-472.714 577.255 534.455
-570.339 583.645 586.803
-466.914 631.963 619.979
-538.735 639.152 629.425
-488.317 669.187 654.141
-464.33 588.172 544.405
-492.511 602.519 595.558
-675.322 635.702 708.086
-581.47 585.149 593.812
-488.784 588.434 561.862
-552.129 627.088 672.728
-389.142 599.84 539.566
-494.179 610.432 517.749
-533.553 604.234 617.074
-603.262 628.921 673.978
-622.538 644.156 636.631
-435.148 593.334 519.581
-439.613 581.112 489.712
-404.804 636.95 552.031
-640.968 616.392 673.836
-532.842 582.076 578.246
-669.419 665.947 720.732
-452.437 594.775 558.742
-403.64 585.602 543.335
-653.87 631.122 661.428
-428.904 588.836 581.45
-447.206 644.305 684.902
-447.121 605.326 534.556
-482.981 649.252 584.684
-504.256 610.775 537.387
-449.56 618.231 675.665
-491.615 601.37 642.762
-472.099 657.132 719.929
-418.152 642.243 505.739
-391.681 602.595 536.076
-641.399 647.514 720.557
-494.194 667.544 641.314
-530.029 656.585 593.519
-637.851 674.303 744.724
-657.74 644.578 685.364
-501.224 639.784 563.893
-607.335 673.192 659.631
-477.519 610.344 670.255
-473.779 580.736 590.882
-647.373 676.052 699.774
-631.561 674.672 736.019
-494.558 670.613 725.269
-484.855 670.93 649.151
-625.224 643.532 636.129
-620.728 652.311 702.644
-396.515 582.454 514.473
-510.022 607.204 549.773
-528.536 649.879 664.668
-498.063 651.554 566.911
-422.571 609.883 482.825
-495.572 665.832 697.236
-511.086 633.774 525.459
-580.118 601.269 664.888
-553.958 664.217 613.903
-500.277 586.603 545.404
-541.715 642.47 660.235
-515.67 641.498 686.805
-574.243 586.03 615.731
-619.644 635.912 625.999
-525.579 582.855 610.066
-430.493 587.719 568.369
-550.962 658.655 628.104
-586.104 637.016 594.912
-540.961 594.054 555.577
-550.499 592.592 562.231
-440.176 595.086 588.094
-436.327 601.627 548.392
-451.034 612.601 627.901
-440.008 590.36 514.899
-506.842 596.503 545.44
-405.244 635.977 589.254
-509.909 617.581 614.575
-473.726 669.174 689.604
-548.902 612.925 562.547
-440.074 580.428 497.798
-513.407 618.956 617.124
-500.588 632.903 540.122
-442.791 642.402 674.596
-644.153 683.427 688.713
-457.012 647.024 649.132
-660.991 665.932 714.286
-519.002 614.891 563.039
-477.021 630.328 642.132
-562.741 582.829 610.649
-502.837 603.628 651.952
-452.742 631.099 615.874
-464.465 597.835 587.928
-482.529 658.076 711.478
-591.687 598.871 590.596
-562.959 618.512 574.924
-437.356 595.423 558.503
-497.113 611.89 595.375
-582.546 631.711 620.797
-461.145 591.803 585.561
-599.839 645.198 608.576
-644.51 626.257 657.965
-446.713 603.187 530.814
-462.37 659.237 713.282
-556.88 655.491 620.322
-489.279 654.948 603.284
-467.419 592.108 630.206
-464.251 664.471 640.64
-523.406 616.708 548.826
-489.922 647.199 602.461
-490.055 604.722 532.435
-498.866 648.045 569.131
-568.793 582.313 614.76
-491.37 685.735 675.251
-569.039 586.418 623.704
-436.899 597.894 531.74
-503.792 601.465 648.585
-655.122 673.135 687.72
-557.466 664.171 632.216
-529.674 617.311 615.377
-647.412 666.444 715.379
-655.869 659.086 731.859
-531.006 647.091 685.741
-572.261 583.143 613.676
-547.641 597.826 602.336
-543.873 659.229 613.077
-549.979 582.31 602.619
-407.176 584.747 558.81
-448.023 658.118 596.633
-398.403 614.057 535.893
-473.917 650.496 703.88
-559.119 628.201 646.117
-572.594 658.093 605.823
-631.488 658.123 716.905
-650.876 642.048 661.135
-642.265 646.913 716.263
-453.188 594.642 569.225
-531.976 656.238 586.729
-660.313 641.936 687.154
-642.333 631.806 653.809
-600.211 626.08 632.725
-422.782 599.134 590.682
-423.051 621.322 605.419
-398.15 625.758 567.467
-453.596 630.871 687.425
-595.287 591.183 621.81
-404.262 627.127 553.521
-522.484 650.43 663.681
-560.198 660.871 609.367
-625.13 658.406 713.717
-656.823 659.507 731.852
-500.537 678.374 693.982
-675.255 654.235 687.119
-495.3 615.676 520.428
-555.073 601.654 565.848
-512.605 623.782 563.155
-516.591 625.656 549.154
-549.889 617.187 668.75
-536.113 604.251 552.071
-552.714 619.374 579.96
-682.917 658.007 705.35
-568.638 655.749 652.294
-577.561 598.316 649.798
-405.469 622.137 526.679
-484.286 654.195 609.407
-481.424 641.998 669.947
-544.424 621.284 579.614
-473.289 581.839 528.637
-468.08 581.28 609.556
-629.105 625.167 640.606
-410.858 618.857 523.305
-488.196 637.706 658.186
-430.708 595.766 523.725
-437.166 582.387 521.79
-443.759 582.506 547.538
-465.131 576.34 492.098
-490.793 641.228 526.759
-638.754 630.383 649.043
-434.613 628.25 696.932
-616.616 626.238 690.874
-667.564 625.49 689.155
-531.625 657.184 597.758
-561.913 616.854 637.274
-440.771 579.684 528.213
-474.761 588.769 557.596
-677.1 639.614 702.65
-472.385 602.77 635.285
-525.752 631.843 584.684
-669.92 669.546 702.692
-534.461 604.926 550.422
-500.499 644.047 534.109
-526.623 663.811 595.886
-533.494 622.91 674.368
-535.184 663.835 652.881
-496.299 638.877 568.889
-475.519 626.558 627.294
-502.776 665.076 603.974
-398.115 599.388 522.854
-547.004 618.542 630.781
-396.952 590.351 536.681
-518.538 666.105 659.868
-570.867 649.836 639.461
-529.606 596.609 553.748
-534.767 581.062 576.375
-524.988 653.712 576.196
-482.573 588.053 601.259
-454.966 663.646 695.52
-628.733 619.828 682.789
-418.12 642.698 510.303
-517.033 585.436 580.181
-438.859 581.985 551.66
-522.964 605.602 583.057
-462.927 653.255 716.473
-454.497 599.758 565.005
-574.852 616.729 579.534
-562.977 598.015 570.636
-579.379 640.141 665.56
-650.617 659.419 729.709
-448.638 591.49 556.538
-424.769 580.613 503.59
-511.146 586.243 625.655
-450.528 626.317 695.449
-492.717 605.467 515.619
-415.675 573.057 525.621
-507.569 640.391 684.558
-550.253 591.874 635.332
-498.829 678.432 702.608
-561.308 646.588 625.142
-552.151 585.407 570.514
-581.863 676.837 648.074
-501.839 623.224 595.394
-423.977 632.107 612.054
-447.481 637.918 608.175
-551.304 663.56 658.842
-626.878 615.913 637.108
-421.102 606.686 484.565
-596.793 595.339 635.97
-429.288 579.609 519.268
-420.627 597.102 482.416
-508.819 657.291 581.439
-391.723 583.83 519.334
-499.049 649.112 568.476
-666.61 666.561 715.783
-558.817 643.437 661.57
-658.551 633.218 692.818
-402.848 613.864 531.901
-532.722 655.939 576.803
-628.663 679.528 678.402
-463.247 591.01 578.21
-650.952 645.959 698.863
-529.929 596.853 597.386
-461.84 667.438 678.171
-497.416 631.151 549.299
-511.892 635.215 568.63
-502.328 675.498 737.757
-531.042 607.76 549.27
-489.736 684.037 710.338
-477.825 650.576 707.822
-520.392 671.773 641.829
-518.709 662.903 672.436
-614.74 653.381 698.405
-615.989 640.221 693.747
-534.623 618.412 620.213
-453.486 637.971 675.839
-419.695 592.705 578.823
-496.075 683.594 666.465
-658.068 650.14 711.601
-607.126 673.159 654.211
-512.648 637.953 551.489
-501.888 650.399 581.523
-494.566 614.775 602.394
-546.207 640.843 572.257
-483.175 648.387 584.19
-478.047 645.503 541.886
-601.821 639.302 680.123
-490.567 637.287 663.568
-589.237 638.47 632.301
-634.671 636.839 700.019
-440.186 587.143 567.434
-505.132 672.828 646.735
-423.163 623.662 608.144
-668.33 641.676 697.843
-435.054 582.137 504.114
-400.239 599.608 506.651
-487.347 649.38 584.254
-559.024 600.822 647.468
-527.686 638.379 689.512
-509.225 601.541 663.188
-583.256 643.572 662.491
-496.744 673.463 705.143
-444.094 586.73 573.715
-467.119 654.945 722.842
-443.506 584.77 511.01
-502.16 646.023 685.724
-554.109 581.768 586.377
-462.061 615.831 677.217
-640.748 681.855 683.127
-438.934 600.592 594.619
-507.467 611.321 670.164
-486.539 579.456 514.602
-520.925 642.067 553.348
-489.183 603.043 660.942
-530.531 645.266 647.522
-635.856 640.523 705.956
-583.635 667.821 654.76
-578.349 678.856 649.243
-528.44 597.333 583.783
-509.409 622.917 590.146
-652.088 616.99 669.915
-668.731 649.628 701.109
-490.543 586.897 519.448
-449.214 610.435 627.37
-514.868 639.357 575.299
-682.847 631.852 695.77
-580.724 613.802 606.839
-442.556 625.293 697.048
-558.763 580.533 597.301
-537.3 605.876 565.571
-497.881 684.198 725.448
-615.969 672.476 658.821
-398.818 606.924 559.086
-500.495 608.835 670.213
-509.046 661.822 654.395
-425.312 600.51 589.133
-426.529 596.852 547.036
-467.232 633.162 656.371
-683.604 650.703 699.678
-635.057 677.723 694.958
-506.587 666.304 619.22
-397.326 591.159 549.496
-469.712 625.167 662.731
-542.922 599.505 656.45
-553.809 616.348 566.744
-545.512 631.407 568.319
-499.996 594.53 550.964
-451.851 648.849 675.062
-402.827 575.391 529.376
-486.238 609.008 607.802
-402.352 637.804 546.38
-514.655 578.168 558.405
-594.71 635.78 626.582
-447.149 597.494 551.42
-658.298 651.601 728.969
-494.17 668.216 719.572
-400.735 635.582 550.986
-469.563 598.917 582.757
-408.245 601.247 505.244
-490.171 689.854 682.319
-510.214 668.45 647.498
-505.813 622.016 509.986
-515.038 624.192 675.571
-543.814 601.642 555.068
-595.626 653.658 660.566
-428.093 575.643 503.638
-643.87 663.928 724.864
-422.849 588.524 578.122
-619.328 609.255 626.504
-414.315 578.208 509.167
-426.861 576.242 490.737
-565.084 581.484 592.582
-479.105 642.607 670.061
-532.815 647.645 569.795
-387.984 601.006 546.058
-515.349 634.246 554.42
-587.513 626.003 669.583
-503.614 636.118 678.601
-467.763 622.085 629.34
-647.655 660.284 718.499
-498.135 622.495 527.732
-674.218 638.643 702.242
-690.767 632.318 704.331
-480.125 585.566 593.358
-514.464 619.884 593.72
-529.745 581.859 563.727
-468.962 599.839 599.1
-526.396 654.289 657.137
-535.839 629.111 564.699
-431.107 590.233 582.815
-507.212 627.035 560.29
-433.804 585.408 561.742
-654.02 664.005 719.747
-445.676 597.46 578.134
-525.954 644.288 685.809
-401.109 600.135 503.887
-412.794 615.388 510.987
-489.841 666.717 713.468
-433.538 626.121 694.044
-475.912 626.817 639.691
-502.238 612.526 534.611
-462.9 639.2 656.209
-551.573 599.546 586.841
-451.544 620.424 603.709
-510.048 607.717 564.336
-503.887 639.281 567.668
-495.159 640.805 682.178
-521.034 665.146 661.502
-440.359 619.527 686.343
-501.218 678.333 692.535
-418.325 588.107 562.295
-623.545 608.701 656.064
-488.33 645.621 597.784
-447.993 657.792 683.174
-523.037 587.495 628.737
-531.598 624.787 606.738
-481.915 591.837 559.105
-467.331 615.295 634.07
-444.811 622.12 675.402
-550.479 632.929 674.383
-519.616 600.826 661.505
-496.237 604.876 522.587
-615.152 650.26 696.221
-435.316 595.153 529.863
-433.597 584.447 546.536
-503.211 650.003 684.937
-464.514 580.162 512.575
-465.996 589.565 547.784
-436.863 600.592 533.056
-490.443 663.227 630.575
-464.087 655.441 724.008
-456.35 622.619 693.539
-502.952 634.927 518.789
-409.139 578.456 514.129
-620.725 668.447 706.838
-473.529 623.923 661.599
-578.655 655.363 660.676
-531.547 627.97 684.191
-580.887 595.691 641.087
-592.341 654.639 609.787
-503.245 673.33 688.629
-471.866 623.423 634.349
-584.858 593.594 587.222
-624.593 684.958 697.735
-601.382 593.841 628.007
-442.266 597.483 560.888
-658.276 630.527 702.653
-466.799 615.737 675.419
-419.925 589.444 558.834
-576.505 646.937 596.687
-435.182 584.808 507.41
-468.145 636.964 652.169
-524.066 656.758 677.24
-413.603 588.065 529.903
-592.061 604.925 590.24
-436.155 614.299 611.748
-527.836 599.59 612.754
-627.913 614.482 670.649
-536.076 604.408 617.764
-588.94 665.987 624.026
-462.28 624.432 688.844
-679.559 630.777 684.121
-493.661 661.782 699.337
-439.017 652.633 603.802
-648.927 673.847 677.372
-593.248 624.295 639.658
-675.864 640.239 679.152
-482.858 670.9 702.72
-602.728 615.806 668.634
-528.356 625.691 581.62
-443.118 656.751 697.354
-637.172 618.346 652.802
-652.791 651.64 729.333
-610.487 656.088 695.607
-454.507 588.766 576.152
-447.09 593.882 608.508
-491.554 579.51 585.843
-559.447 639.08 616.164
-413.579 572.563 525.761
-415.068 601.086 580.58
-447.659 581.554 554.36
-493.445 665.673 699.954
-401.5 600.281 528.884
-538.518 658.581 623.838
-542.037 629.017 681.313
-419.418 599.495 581.306
-432.659 611.09 615.737
-569.854 600.617 575.902
-655.887 648.165 700.61
-495.719 646.387 566.232
-542.509 609.994 569.668
-487.72 594.115 584.057
-400.253 598.291 530.868
-499.015 664.582 692.028
-488.934 649.15 582.627
-536.964 632.521 594.61
-517.596 580.242 567.532
-498.682 600.215 640.892
-552.739 607.965 574.266
-506.844 619.679 609.23
-448.679 579.428 485.048
-522.356 611.776 613.296
-610.126 598.566 618.177
-502.291 595.916 574.18
-390.192 589.448 522.415
-507.414 620.036 609.572
-392.616 598.295 555.519
-510.325 670.165 630.513
-471.279 578.272 575.778
-648.602 639.143 685.274
-620.564 667.188 652.971
-446.482 634.197 616.709
-575.019 615.605 600.852
-508.733 660.345 596.975
-511.865 629.019 678.981
-506.783 632.906 671.623
-557.552 604.543 664.678
-467.364 581.259 520.314
-558.098 653.142 617.533
-396.386 586.287 535.677
-449.169 585.622 496.801
-464.666 652.681 677.327
-628.86 623.204 692.147
-514.628 669.628 600.371
-555.931 598.771 652.77
-630.114 675.572 740.738
-502.638 620.746 505.531
-397.731 585.879 546.217
-500.694 655.679 691.266
-397.102 623.294 536.235
-425.739 594.855 520.79
-442.308 621.958 589.975
-519.346 582.169 610.236
-613.917 673.12 663.35
-671.503 648.411 681.552
-518.553 643.237 535.577
-501.705 603.273 544.489
-531.967 597.322 552.358
-455.86 663.27 703.881
-449.686 587.804 579.775
-487.097 581.363 591.065
-475.152 679.422 672.167
-533.651 625.415 679.242
-469.5 631.88 620.151
-410.221 589.368 563.484
-487.37 680.215 681.64
-494.865 593.876 564.146
-503.828 649.739 544.079
-532.913 630.261 685.473
-399.292 610.029 539.498
-530.498 642.262 564.573
-484.952 587.757 555.918
-570.731 583.782 597.083
-491.671 657.509 605.718
-446.286 592.287 595.67
-480.001 619.296 668.223
-541.105 590.684 557.29
-548.633 593.215 638.476
-591.963 630.118 646.101
-446.675 600.49 616.805
-601.96 598.81 605.681
-414.599 639.969 593.987
-601.972 598.911 606.174
-544.871 594.178 599.62
-440.932 599.572 554.071
-497.21 577.52 554.564
-552.648 593.588 640.856
-524.539 630.82 555.776
-399.924 590.28 559.787
-395.441 601.62 529.106
-427.853 606.306 603.334
-473.714 577.598 518.108
-600.233 661.2 625.803
-659.241 618.997 676.694
-579.306 607.428 582.011
-509.514 578.49 566.409
-638.116 648.145 715.295
-492.897 669.146 700.833
-604.683 652.585 619.246
-454.372 595.273 619.761
-550.986 643.508 605.032
-636.541 672.055 663.579
-508.631 585.801 608.958
-662.229 668.17 705.108
-456.718 600.623 565.754
-417.315 595.262 579.844
-685.181 647.038 693.825
-502.065 579.912 577.695
-641.935 649.312 718.219
-637.848 673.71 709.932
-548.007 635.736 668.179
-458.678 582.823 508.941
-535.474 632.977 574.54
-590.436 619.001 638.263
-534.835 626.069 605.038
-417.033 623.656 595.489
-675.029 633.663 680.562
-620.187 646.829 698.952
-434.589 595.082 520.385
-517.413 629.857 570.211
-457.868 633.728 654.613
-538.1 610.064 666.466
-528.925 667.548 619.917
-535.652 605.443 566.251
-538.534 649.98 598.039
-591.587 670.749 648.773
-599.337 651.216 681.542
-396.499 623.538 573.819
-667.126 638.34 702.89
-660.392 669.678 685.153
-414.087 589.209 532.406
-434.276 602.455 600.744
-496.56 618.609 525.671
-415.025 590.298 563.349
-460.853 628.152 675.191
-519.458 611.905 549.754
-604.405 666.972 649.633
-477.584 640.876 624.99
-629.874 671.564 719.32
-551.432 616.244 634.795
-649.877 639.154 682.619
-599.633 614.939 667.288
-422.323 613.424 477.281
-498.933 610.668 595.79
-550.102 627.125 572.603
-441.514 593.703 548.442
-450.339 586.726 506.794
-474.471 618.75 676.447
-607.582 600.481 642.052
-486.248 669.605 730.595
-505.285 677.885 643.23
-568.853 626.545 648.185
-479.202 600.431 580.757
-471.643 650.838 594.106
-601.784 670.905 653.679
-525.607 663.895 654.091
-581.292 662.551 656.172
-488.642 683.396 705.596
-489.468 606.387 540.35
-643.372 665.134 726.131
-497.678 687.42 706.943
-471.354 589.646 551.806
-446.788 579.538 486.554
-420.323 590.944 556.65
-677.404 663.927 700.634
-677.026 656.542 689.769
-533.284 617.862 570.455
-455.137 589.518 568.215
-527.969 646.654 645.028
-491.128 647.069 582.075
-549.553 585.891 564.319
-462.354 623.701 685.35
-530.452 656.318 680.042
-530.277 595.591 598.242
-565.61 587.082 578.884
-465.831 577.278 550.859
-534.949 601.123 576.474
-491.362 646.238 569.562
-633.49 668.516 739.444
-630.506 679.423 715.924
-493.738 683.434 664.959
-575.62 670.926 633.547
-488.613 658.604 706.927
-494.865 617.301 530.545
-502.535 664.327 606.254
-615.553 656.55 632.863
-536.816 597.959 608.57
-515.692 665.342 616.709
-406.28 628.465 542.284
-614.162 677.442 688.224
-436.444 599.024 549.61
-586.666 625.934 672.37
-447.256 595.765 524.435
-430.327 619.799 612.398
-487.39 640.949 668.872
-415.895 584.396 562.59
-413.642 637.916 590.204
-495.555 629.408 535.858
-545.074 626.681 633.116
-578.111 616.257 637.983
-559.83 628.396 624.929
-675.686 630.615 699.649
-440.782 599.347 558.052
-460.287 586.254 526.542
-473.062 574.461 513.918
-533.107 583.891 614.571
-603.06 622.625 679.919
-454.211 596.538 560.939
-500.39 634.476 669.161
-527.654 623.916 574.228
-522.994 590.584 549.722
-541.548 621.313 558.228
-400.307 617.104 566.551
-486.312 659.304 709.906
-542.956 620.74 675.078
-538.513 613.251 568.608
-624.385 657.552 708.906
-530.076 622.175 671.446
-574.26 614.788 669.47
-410.875 619.273 502.322
-510.746 666.478 611.686
-609.746 634.815 615.982
-412.277 626.034 499.607
-632.123 680.797 668.693
-453.502 581.046 556.277
-477.249 605.963 590.296
-557.6 581.686 589.24
-543.529 623.705 646.879
-538.168 640.859 685.964
-542.787 666.205 627.501
-407.769 577.033 500.065
-436.246 609.982 589.452
-592.681 647.908 603.095
-500.216 662.955 607.659
-452.872 607.052 627.136
-443.63 657.664 688.02
-577.562 583.261 608.082
-608.537 594.777 627.077
-391.443 602.819 540.059
-482.374 589.98 541.644
-542.292 653.005 660.583
-439.699 624.281 698.883
-511.534 668.41 631.863
-397.612 598.79 563.756
-448.526 648.266 607.7
-400.625 614.444 561.23
-659.85 638.237 686.636
-423.925 611.526 605.478
-504.081 668.698 687.67
-414.499 588.861 564.854
-668.405 670.43 698.239
-462.647 596.53 627.96
-454.212 652.305 675.946
-405.663 622.445 550.193
-449.365 617.049 627.224
-463.342 612.8 632.545
-616.71 604.227 627.039
-492.785 623.532 657.418
-533.04 581.001 567.347
-486.919 580.911 511.323
-663.565 657.053 722.996
-610.192 670.066 686.66
-590.506 614.554 666.08
-517.927 663.405 583.045
-488.293 594.149 573.859
-536.703 621.837 625.219
-456.339 664.893 673.207
-490.283 609.886 605.367
-567.543 642.805 630.93
-457.13 660.803 710.529
-527.614 631.698 581.725
-490.545 638.724 545.544
-452.719 621.462 675.784
-527.544 597.091 654.009
-624.896 614.563 670.916
-437.129 573.429 475.125
-437.924 613.07 619.464
-512.492 625.763 514.152
-495.414 681.16 722.107
-544.796 622.525 560.136
-494.809 607.898 603.058
-491.191 636.701 664.709
-604.054 601.961 606.901
-555.623 662.012 616.577
-433.427 580.442 520.441
-498.104 591.26 640.697
-633.059 665.754 731.151
-478.314 669.348 696.817
-445.549 589.046 536.154
-459.36 654.222 674.855
-644.312 682.714 687.663
-518.527 663.825 673.323
-498.977 677.878 739.4
-536.745 611.475 670.156
-455.176 590.024 563.904
-494.513 667.873 700.016
-446.288 611.813 607.161
-445.074 640.142 665.476
-534.961 623.02 683.614
-510.576 640.808 527.54
-462.933 662.713 706.434
-444.6 635.232 667.331
-564.534 631.27 617.351
-400.818 581.31 533.993
-672.77 638.573 677.773
-405.005 605.069 528.221
-633.175 677.078 716.92
-458.563 608.695 607.32
-501.466 583.881 611.354
-403.057 579.249 502.686
-528.09 601.977 546.063
-670.577 624.411 689.327
-492.975 592.082 637.789
-527.746 582.46 610.483
-447.338 639.551 614.524
-392.814 625.079 548.232
-655.319 673.159 690.35
-584.095 616.901 586.487
-615.237 605.432 660.718
-454.037 629.438 605.201
-487.07 669.303 728.475
-412.357 614.413 513.494
-498.961 648.053 560.186
-464.771 649.782 717.455
-511.936 613.286 608.49
-543.927 624.365 562.862
-597.723 591.071 615.175
-466.641 598.21 597.456
-654.154 633.463 689.89
-644.535 681.468 693.071
-461.884 668.471 690.1
-488.215 582.12 543.93
-407.054 634.157 535.309
-522.479 616.761 566.94
-544.227 625.708 586.965
-604.311 597.589 636.435
-461.785 640.644 665.422
-481.346 674.504 690.388
-560.339 655.965 623.299
-617.252 599.937 633.937
-419.331 582.381 467.013
-459.82 635.086 652.072
-489.103 640.438 575.055
-560.802 589.858 574.531
-645.061 668.311 708.411
-486.861 667.724 708.502
-519.957 645.207 547.335
-583.148 630.72 645.242
-577.257 629.751 643.386
-532.667 605.054 619.692
-451.467 655.278 679.088
-492.22 645.112 569.645
-512.249 586.951 623.907
-396.41 631.347 552.293
-427.68 595.222 542.431
-567.081 606.103 598.669
-611.936 615.019 615.537
-589.023 636.31 630.52
-636.572 673.32 708.764
-667.644 641.869 702.401
-492.204 599.199 540.498
-521.423 645.051 550.251
-505.594 634.08 539.719
-624.543 610.927 639.494
-556.519 608.657 566.719
-577.082 611.399 620.122
-665.859 616.663 668.503
-629.101 612.882 646.282
-525.184 626.785 597.77
-543.149 643.825 681.504
-584.784 620.377 639.338
-522.955 631.777 681.108
-509.499 581.974 573.525
-459.425 591.845 622.577
-449.184 633.216 659.371
-619.789 646.006 632.8
-485.84 644.052 574.181
-509.247 605.735 567.153
-569.799 647.699 593.826
-478.614 575.498 561.558
-538.315 639.762 605.044
-599.583 658.822 618.247
-601.534 597.909 603.314
-658.485 647.259 722.081
-650.288 648.047 726.66
-613.075 621.571 617.764
-516.187 669.168 649.08
-539.388 625.359 595.813
-527.821 583.101 559.575
-444.59 643.652 664.678
-469.841 603.311 598.123
-548.432 596.054 646.123
-425.052 570.212 492.821
-446.038 596.226 613.387
-497.348 680.524 733.733
-464.417 635.641 664.229
-467.484 636.318 648.752
-423.099 627.173 612.839
-418.781 594.437 550.452
-519.377 625.905 603.787
-399.877 579.909 505.328
-495.381 643.691 542.291
-536.196 653.971 659.56
-661.912 632.308 700.661
-525.499 625.32 553.075
-577.447 612.297 622.905
-476.487 620.67 658.711
-589.164 591.12 635.288
-446.389 642.378 611.406
-505.711 595.329 577.58
-491.256 642.986 563.52
-523.486 620.877 567.732
-497.143 675.671 727.204
-417.89 593.519 541.673
-508.641 630.777 534.456
-647.071 640.46 696.651
-669.297 632.649 672.241
-479.364 650.755 632.792
-494.158 618.961 531.63
-430.023 578.381 506.663
-612.9 599.718 637.059
-396.549 595.854 535.468
-515.632 616.161 587.088
-465.096 642.706 596.37
-439.195 602.913 611.014
-464.124 654.466 654.991
-579.269 612.286 583.664
-492.816 593.309 570.815
-442.6 635.2 673.871
-636.309 615.622 647.051
-540.02 657.276 627.119
-650.889 653.207 666.898
-447.808 600.463 588.44
-614.938 668.983 653.132
-548.465 625.074 673.035
-487.566 674.314 730.027
-593.422 589.86 612.253
-560.526 583.313 612.718
-502.268 681.321 714.977
-550.37 647.414 605.952
-436.959 601.057 600.785
-605.692 673.064 653.231
-511.109 631.191 567.741
-487.917 643.482 571.659
-519.941 668.984 612.222
-423.18 578.407 519.942
-414.082 578.082 531.381
-554.18 648.871 584.881
-561.303 627.956 649.712
-410.641 601.951 498.758
-455.314 616.4 679.454
-491.059 601.162 525.508
-582.376 624.694 585.24
-414.362 642.512 539.447
-501.706 664.977 652.682
-416.359 592.717 556.855
-536.542 644.594 631.851
-544.499 634.842 680.637
-639.991 639.418 705.739
-563.383 592.706 575.653
-558.509 664.548 648.139
-405.751 627.8 591.915
-597.311 599.853 649.774
-621.966 626.158 625.153
-489.811 587.065 526.395
-547.16 616.656 631.275
-457.128 612.649 607.585
-461.665 622.745 663.303
-640.014 629.577 654.156
-491.488 580.675 589.235
-525.346 583.139 600.089
-646.059 669.001 706.346
-588.823 618.83 592.839
-448.259 620.014 689.768
-464.539 615.512 671.943
-661.483 660.42 732.62
-494.463 632.959 548.023
-498.132 630.503 523.062
-496.232 595.053 572.511
-535.99 624.224 617.786
-501.579 588.232 640.478
-468.439 586.884 621.172
-648.731 649.793 729.119
-570.068 629.972 605.332
-496.778 688.636 667.168
-416.985 640.1 598.633
-399.064 630.306 544.665
-563.013 640.2 622.04
-639.449 672.043 727.927
-518.822 646.874 680.349
-577.659 586.614 596.781
-600.067 675.451 652.643
-507.435 676.894 645.463
-410.573 585.771 491.038
-548.772 663.666 617.701
-535.143 664.026 610.076
-609.938 664.42 648.914
-676.234 629.771 680.102
-424.983 592.283 579.911
-485.397 661.078 619.269
-470.774 642.181 595.095
-577.635 611.331 616.6
-483.568 583.209 588.047
-541.314 649.735 676.643
-521.592 628.162 553.623
-476.575 612.91 670.517
-434.492 576.282 495.526
-436.023 589 567.342
-533.221 667.964 625.245
-476.802 640.578 604.246
-515.162 621.095 548.079
-682.132 662.051 697.5
-468.448 590.093 592.863
-580.264 671.367 653.655
-395.553 613.463 571.338
-506.616 613.441 609.531
-520.088 603.197 663.531
-446.507 640.415 653.718
-600.82 625.452 630.445
-481.459 637.688 624.278
-391.683 593.073 542.122
-513.491 609.352 571.994
-503.732 621.979 668.326
-434.966 602.542 536.902
-463.311 625.67 680.784
-571.119 623.599 657.354
-435.609 601.474 534.129
-606.192 671.845 679.803
-555.537 590.248 632.556
-651.765 642.122 701.679
-445.142 644.217 662.262
-516.732 664.842 673.638
-598.561 649.628 679.034
-591.033 639.022 666.9
-495.066 689.668 686.534
-552.043 663.458 631.178
-583.915 628.407 589.704
-614.478 619.722 681.295
-394.926 587.631 542.551
-575.18 661.704 611.973
-641.262 671.004 725.847
-630.837 638.962 703.148
-495.528 611.103 547.789
-689.967 648.544 702.543
-391.456 610.512 546.619
-410.911 580.104 491.194
-547.418 629.557 649.705
-614.041 624.723 620.1
-491.236 688.397 686.937
-504.794 633.845 562.312
-440.361 623.963 608.318
-584.025 671.897 642.255
-495.927 608.62 668.259
-438.323 619.973 699.683
-460.122 610.885 606.345
-628.316 681.569 706.674
-551.246 581.766 605.749
-570.275 582.934 601.266
-551.97 602.952 600.918
-455.479 627.239 664.493
-471.977 621.089 634.262
-499.591 675.288 707.098
-586.896 596.985 636.989
-620.291 636.266 626.285
-634.427 676.147 666.102
-600.579 628.61 636.322
-489.674 620.505 663.031
-531.196 662.308 647.339
-641.554 627.835 691.224
-504.759 635.207 563.93
-527.175 666.967 604.21
-395.965 600.818 548.879
-516.59 618.578 560.792
-632.946 664.932 652.839
-538.417 665.657 630.94
-401.146 598.394 500.834
-566.568 614.35 592.01
-620.575 659.224 705.995
-414.989 585.285 566.912
-471.259 629.603 636.906
-481.314 594.296 637.73
-644.102 642.074 703.132
-463.625 651.265 639.501
-666.566 662.588 709.9
-577.924 610.285 578.649
-539.987 582.09 583.367
-548.024 588.294 625.227
-515.639 583.546 602.91
-578.978 585.165 597.155
-480.318 577.683 557.196
-475.361 603.026 635.173
-451.624 579.945 525.807
-455.959 658.648 673.993
-444.064 605.89 594.335
-495.462 625.509 549.426
-505.591 648.937 539.454
-481.455 615.731 673.838
-513.859 619.213 547.624
-461.901 618.699 672.387
-595.335 590.008 612.656
-494.995 618.798 514.789
-498.922 577.085 558.907
-572.638 611.526 666.973
-603.18 662.321 679.581
-521.454 620.957 550.562
-390.975 586.342 526.813
-669.523 667.464 713.352
-485.155 582.094 509.903
-495.178 624.595 549.047
-482.088 630.01 647.138
-451.729 632.707 686.731
-666.209 666.233 717.092
-589.339 606.558 591.282
-500.175 668.165 630.286
-470.32 659.383 716.647
-482.714 681.947 677.622
-468.323 603.287 599.237
-493.158 639.586 559.708
-638.112 626.224 689.035
-619.85 650.439 699.75
-647.634 647.456 721.412
-499.523 659.607 608.404
-504.961 625.916 519.786
-539.868 650.54 575.761
-572.695 585.58 617.615
-626.501 605.271 639.355
-503.41 601.816 659.809
-485.711 642.205 671.213
-495.928 606.226 666.05
-420.536 598.294 482.189
-615.454 638.122 623.497
-529.249 582.623 560.836
-622.561 653.208 704.113
-554.64 601.702 591.388
-584.025 614.062 618.415
-654.358 632.438 693.67
-435.957 624.156 692.219
-492.824 649.919 605.443
-432.278 598.015 535.813
-466.194 651.965 706.416
-486.094 579.11 557.443
-519.728 604.013 543.865
-526.378 651.491 566.859
-561.261 595.895 643.161
-452.918 638.805 674.001
-678.144 656.122 703.486
-466.014 659.062 717.422
-489.227 620.763 676.556
-506.728 611.153 552.415
-505.229 678.203 669.006
-411.836 639.885 597.769
-520.046 603.514 596.774
-585.448 673.882 653.402
-432.132 596.1 535.803
-467.818 663.729 700.038
-467.288 641.706 607.438
-676.603 655.18 699.687
-517.562 601.212 582.644
-539.365 632.974 621.851
-430.201 628.949 704.463
-509.681 619.162 543.129
-485.235 587.762 561.102
-614.084 643.966 694.838
-591.902 598.136 656.954
-499.131 586.188 624.795
-504.969 625.452 593.633
-476.146 620.228 669.411
-457.304 596.186 542.184
-490.356 648.158 568.967
-486.761 618.257 669.012
-632.569 673.607 728.124
-447.042 601.547 544.699
-634.037 660.343 722.905
-554.832 604.023 564.722
-396.323 580.368 509.757
-642.559 683.534 688.457
-563.247 631.137 619.39
-481.524 672.021 645.511
-469.114 608.819 598.292
-426.258 572.321 497.634
-406.991 581.061 489.087
-424.779 597.14 545.911
-418.143 573.806 484.593
-471.954 629.317 597.152
-535.665 595.849 650.543
-514.045 634.383 573.491
-444.694 629.983 618.104
-537.907 600.893 657.752
-573.343 621.327 581.087
-506.62 629.331 676.911
-514.326 635.596 583.547
-587.609 610.043 591.205
-424.164 640.061 605.038
-539.688 649.336 651.306
-516.553 671.944 639.368
-649.581 623.115 683.304
-555.594 625.059 663.653
-524.066 669.865 640.304
-624.709 679.408 675.375
-659.158 663.618 677.782
-487.135 634.614 653.641
-470.028 670.688 684.581
-478.409 620.574 683.922
-674.393 664.61 706.016
-621.137 655.294 647.784
-446.634 581.731 523.648
-536.132 597.06 654.483
-497.563 583.869 545.079
-626.369 670.991 715.551
-568.831 661.138 611.168
-404.25 578.09 492.898
-591.869 669.482 644.353
-514.476 666.829 619.001
-565.698 638.204 626.249
-483.586 678.737 694.562
-418.745 640.876 508.331
-573.3 631.449 613.124
-520.182 581.98 567.234
-419.088 635.558 601.03
-490.533 601.988 591.264
-561.128 668.828 628.847
-458.787 650.242 655.374
-667.972 671.631 705.862
-445.746 586.27 534.227
-517.774 589.014 638.208
-430.719 616.063 595.14
-508.189 658.336 588.196
-572.222 679.841 646.542
-442.923 590.837 536.193
-682.621 658.743 695.951
-509.697 646.962 681.358
-394.11 623.086 548.228
-468.125 600.726 597.171
-408.802 621.799 541.562
-555.082 612.278 630.962
-401.475 595.957 551.769
-524.825 638.447 639.967
-393.938 626.381 544.776
-433.27 591.548 526.324
-604.367 611.565 666.832
-516.555 587.064 586.365
-456.578 655.467 704.25
-503.967 669.599 646.217
-489.704 673.406 656.706
-437.871 586.011 509.599
-471.6 677.928 673.898
-445.678 627.811 607.532
-410.219 643.668 532.486
-491.894 637.171 556.226
-604.398 661.407 687.744
-649.896 679.029 682.886
-597.489 620.908 669.237
-455.497 588.438 618.204
-399.825 620.874 584.473
-549.324 654.672 611.883
-675.517 631.053 703.141
-458.335 632.446 603.309
-464.905 621.249 689.954
-535.565 581.235 581.834
-441.329 607.845 593.656
-650.409 646.14 725.396
-565.551 622.488 647.385
-443.714 597.899 548.885
-399.169 578.333 536.202
-442.296 602.131 527.88
-566.029 580.139 607.617
-508.88 607.519 537.171
-516.419 597.721 544.446
-471.505 590.429 558.474
-436.364 583.868 546.004
-612.163 674.121 686.794
-477.631 649.471 701.416
-454.965 590.552 607.252
-571.214 612.354 577.715
-447.767 597.326 526.05
-482.733 575.339 573.282
-532.622 580.616 572.086
-401.873 581.379 506.567
-497.974 617.612 596.773
-543.419 642.429 681.464
-503.71 649.836 679.728
-499.016 672.72 637.843
-434.71 630.091 618.713
-428.679 601.661 467.935
-500.994 681.976 699.806
-427.305 600.618 472.933
-507.982 674.743 671.4
-438.022 627.195 682.432
-394.672 613.834 557.199
-568.865 599.379 649.016
-523.324 602.814 545.42
-568.892 621.84 597.535
-539.028 610.198 625.726
-536.667 582.887 583.206
-395.152 611.304 569.729
-528.193 607.196 619.16
-446.82 639.65 682.573
-483.167 681.814 709.976
-414.473 622.967 511.395
-549.442 655.771 591.694
-595.877 637.703 629.325
-594.417 652.037 661.001
-425.497 618.741 613.636
-490.782 649.983 572.263
-414.215 574.629 516.671
-562.879 608.022 612.009
-500.865 637.336 577.358
-642.333 630.838 699.254
-538.097 651.402 613.411
-490.716 680.919 722.984
-629.585 633.479 636.853
-510.467 665.416 602.405
-525.782 643.85 644.631
-579.202 675.031 647.14
-558.772 588.897 573.303
-637.901 626.601 650.976
-528.393 655.119 580.929
-508.368 668.888 627.337
-500.086 665.923 692.837
-467.189 582.598 525.891
-494.639 613.442 544.87
-509.225 632.044 685.717
-646.786 650.377 662.698
-454.903 581.233 561.84
-482.896 578.972 507.576
-429.544 584.641 566.783
-509.017 647.652 676.141
-463.719 587.385 536.384
-431.103 591.841 516.025
-458.32 654.824 678.677
-403.177 631.84 552.636
-497.215 683.813 722.808
-594.178 616.754 666.46
-486.154 670.865 731.034
-478.454 645.252 679.456
-617.488 677.902 695.996
-578.326 593.583 636.33
-536.098 654.741 591.831
-498.256 660.066 599.33
-542.316 632.396 681.333
-493.114 671.459 742.24
-474.836 574.656 507.968
-552.769 602.161 665.404
-442.425 643.352 686.755
-670.658 629.896 700.206
-412.61 578.553 532.169
-554.54 584.641 616.093
-515.804 629.858 597.138
-446.516 635.612 655.107
-397.89 580.106 521.054
-675.835 649.255 694.989
-458.986 585.884 592.048
-531.324 660.984 656.23
-591.04 594.13 594.125
-393.976 583.884 523.95
-589.411 588.795 603.694
-496.933 639.425 545.637
-444.156 586.204 498.135
-457.306 601.412 587.608
-475.093 663.926 702.361
-416.991 574.16 479.493
-461.06 631.815 669.064
-472.478 622.186 672.132
-499.715 638.118 568.498
-473.6 574.51 509.359
-507.569 644.155 532.44
-523.056 602.573 587.191
-443.502 608.948 596.722
-458.621 597.408 539.046
-499.153 648.081 563.869
-404.499 629.481 584.603
-667.933 623.132 667.141
-453.121 633.017 657.06
-555.513 605.886 574.273
-470.105 658.269 635.921
-627.347 656.33 649.314
-612.461 653.995 697.774
-465.953 600.21 571.415
-578.921 626.52 604.192
-560.32 664.759 647.893
-464.389 654.036 697.122
-402.214 628.269 585.94
-418.921 635.392 513.108
-486.692 643.09 546.621
-506.732 631.677 683.57
-599.481 667.068 655.284
-587.955 624.748 591.803
-471.394 587.284 547.398
-427.031 629.105 615.691
-432.776 573.372 473.044
-461.072 589.996 585.58
-512.627 601.571 662.552
-510.568 620.816 670.294
-425.94 597.449 533.8
-457.03 606.468 613.014
-554.251 631.098 576.092
-462.141 615.75 670.387
-473.753 578.211 534.156
-428.37 594.687 538.184
-651.737 644.731 701.44
-459.354 623.106 664.854
-502.087 593.346 532.528
-542.748 595.034 590.791
-538.738 642.497 600.464
-476.483 598.63 636.439
-652.828 668.548 715.415
-616.3 601.644 652.197
-518.338 657.192 659.667
-502.618 678.327 643.357
-542.384 634.896 602.838
-417.935 584.325 527.718
-591.95 629.071 618.184
-520.839 639.085 688.802
-596.783 644.475 673.45
-503.773 654.035 562.954
-508.615 598.344 649.737
-652.22 647.106 691.506
-542.168 644.883 669.135
-416.904 573.938 510.633
-518.92 610.168 590.748
-413.637 585.256 522.911
-632.648 623.849 645.131
-676.15 663.194 704.259
-442.661 615.263 683.931
-655.484 675.256 689.502
-466.096 668.826 660.254
-490.622 608.326 672.265
-443.234 649.489 670.219
-470.191 626.071 669.045
-531.222 632.542 587.15
-419.022 590.937 529.803
-499.616 593.108 530.413
-551.267 664.412 619.374
-669.21 639.497 704.858
-650.173 631.245 661.382
-587.176 652.779 606.604
-561.971 616.369 588.266
-482.899 644.503 575.64
-501.607 641.474 535.6
-548.674 601.088 660.873
-472.303 635.712 641.297
-428.976 624.38 613.247
-630.139 673.063 738.155
-647.604 678.228 691.089
-641.373 669.281 734.399
-477.996 587.407 558.581
-459.684 631.093 616.784
-606.254 619.981 679.176
-576.379 588.781 626.97
-616.227 677.469 688.421
-652.193 630.622 700.787
-513.648 628.009 548.295
-509.769 636.395 541.729
-480.82 587.82 547.548
-558.724 652.112 617.702
-573.911 657.969 602.111
-634.38 647.494 648.042
-494.907 577.073 583.708
-571.04 636.568 642.396
-460.159 599.043 571.914
-582.111 626.932 588.881
-412.351 578.518 511.563
-428.997 573.035 510.949
-632.793 678.283 717.86
-501.055 590.407 641.402
-631.139 676.456 696.894
-494.141 626.458 529.502
-441.467 586.2 576.318
-483.949 658.918 634.274
-475.205 612.443 661.588
-501.858 681.86 679.753
-536.61 634.122 684.985
-667.719 668.438 694.771
-484.912 579.371 517.132
-507.633 662.944 686.759
-500.974 611.399 593.346
-498.788 678.233 719.86
-396.369 595.831 524.946
-580.519 631.138 630.008
-478.375 614.112 606.262
-621.142 621.144 681.322
-492.93 607.049 541.113
-415.176 581.488 482.008
-603.856 663.443 633.681
-463.198 644.797 656.821
-471.155 623.256 639.537
-555.306 603.954 600.564
-489.198 674.149 735.848
-494.055 595.712 640.265
-511.155 601.358 565.805
-512.696 618.597 671.647
-436.764 585.696 505.382
-571.351 625.637 601.287
-624.262 603.939 648.781
-479.967 652.852 631.527
-558.824 663.309 650.94
-411.308 624.31 501.162
-443.291 619.31 624.104
-613.894 663.948 651.99
-464.127 656.29 642.89
-570.648 588.509 627.431
-464.785 660.242 638.566
-416.337 589.361 527.581
-498.312 631.076 590.721
-552.202 608.705 613.038
-590.31 636.028 632.319
-396.201 615.125 565.314
-601.037 594.313 608.018
-436.849 606.017 588.147
-467.654 649.818 601.707
-411.143 637.074 545.797
-547.299 599.403 599.698
-599.25 656.223 614.439
-534.065 646.051 666.115
-445.254 637.104 609.895
-485.424 644.074 547.881
-512.472 648.391 546.642
-560.205 657.381 597.023
-542.452 608.534 555.308
-574.339 654.567 660.128
-496.304 608.446 670.504
-500.938 667.998 645.499
-462.392 629.04 614.445
-588.329 632.574 619.314
-393.722 597.042 526.203
-515.64 602.879 584.976
-613.272 602.009 648.195
-580.681 591.581 586.189
-498.09 634.073 580.867
-567.299 600.886 653.375
-551.021 586.259 626.293
-514.273 622.443 550.457
-675.922 656.855 686.006
-550.418 627.709 676.808
-595.781 628.046 645.031
-497.447 680.871 723.413
-580.594 588.432 587.588
-550.196 627.438 617.257
-403.053 599.359 513.151
-543.873 656.473 643.376
-483.56 574.855 567.219
-482.088 649.369 586.719
-666.256 670.138 710.562
-463.441 625.357 676.796
-503.232 670.848 638.996
-472.971 593.412 633.35
-521.957 596.248 656.896
-503.141 628.348 558.092
-540.782 582.735 570.143
-674.298 655.853 704.074
-451.499 580.328 536.74
-535.344 634.049 638.96
-619.883 673.656 699.348
-544.65 627.518 645.091
-429.926 641.094 604.908
-513.654 630.126 683.482
-497.108 645.179 691.596
-578.847 607.915 580.759
-607.837 637.925 611.093
-411.883 592.095 577.738
-462.87 617.487 668.902
-671.432 629.163 701.405
-500.03 688.641 705.599
-515.066 657.974 591.119
-499.462 648.008 579.238
-608.226 674.779 655.179
-493.868 619.619 510.504
-625.621 623.224 630.711
-418.392 574.818 477.951
-638.784 660.329 662.847
-455.659 653.355 661.299
-460.359 585.918 515.833
-570.849 631.414 612.759
-453.551 658.949 691.613
-464.777 653.204 651.587
-672.308 646.481 681.433
-458.642 659.529 716.45
-540.947 639.419 632.717
-475.677 650.434 700.222
-611.135 645.211 694.699
-643.235 679.683 679.564
-501.157 599.975 645.571
-545.34 624.66 656.767
-589.197 622.747 673.584
-478.355 615.6 657.084
-519.948 612.741 580.66
-625.503 664.974 715.731
-405.531 577.584 513.913
-478.173 579.242 545.728
-456.415 597.964 545.334
-613.743 598.023 635.323
-561.752 593.204 637.081
-438.402 599.821 587.48
-591.044 626.85 670.51
-416.321 627.084 604.817
-389.381 603.911 551.238
-595.777 624.819 674.907
-526.659 637.48 561.017
-538.954 582.961 593.085
-486.364 583.614 605.526
-440.75 619.168 688.414
-477.931 663.632 703.077
-434.832 620.589 597.616
-637.148 659.087 725.503
-477.218 682.747 677.708
-509.544 636.395 566.362
-618.898 657.189 702.232
-552.749 606.936 666.302
-435.25 589.777 581.837
-547.763 650.822 583.758
-612.26 668.051 650.218
-456.775 649.325 655.63
-497.168 673.463 697.823
-663.311 654.041 675.227
-443.312 618.333 686.22
-531.937 587.01 553.277
-457.024 601.505 529.171
-476.868 580.057 538.041
-606.307 650.998 691.914
-687.223 645.025 694.287
-443.781 645.229 672.531
-677.446 648.762 687.361
-537.743 627.886 593.884
-540.248 650.956 618.966
-504.586 633.49 578.646
-424.067 613.771 478.857
-559.399 585.853 617.514
-490.382 665.252 630.303
-542.126 646.31 573.909
-538.576 628.381 625.478
-451.387 586.15 543.312
-657.568 673.895 697.458
-482.146 577.474 559.646
-526.61 599.7 579.743
-477.649 631.221 627.096
-481.989 632.302 590.272
-587.427 590.803 592.288
-414.09 575.964 508.902
-452.035 616.557 607.486
-534.915 650.156 643.252
-413.459 641.025 595.741
-430.318 599.394 549.023
-443.68 587.198 572.311
-542.77 581.965 587.286
-560.008 666.905 626.138
-583.045 587.007 602.785
-411.761 579.133 479.57
-487.749 649.692 588.288
-535.884 663.14 605.62
-489.666 645.302 562.655
-632.11 666.591 734.891
-495.855 652.801 604.853
-497.585 673.32 733.549
-503.232 673.081 661.632
-613.009 598.311 628.715
-438.174 629.04 684.109
-496.022 676.797 660.279
-456.531 627.846 689.991
-462.292 647.836 664.776
-510.776 615.238 554.843
-612.554 626.095 617.483
-602.916 657.32 617.295
-537.212 657.558 604.52
-550.369 639.385 674.83
-397.762 602.753 530.931
-486.927 645.952 577.048
-559.69 667.627 642.319
-595.683 632.618 671.822
-586.997 609.017 587.511
-678.844 662.394 709.645
-539.744 660.59 620.718
-434.091 639.676 611.847
-608.02 665.241 687.733
-652.399 619.282 675.764
-437.135 586.169 569.361
-410.699 638.164 594.785
-465.417 588.007 538.709
-495.109 613.721 599.762
-537.981 630.755 596.702
-483.164 620.37 676.218
-542.163 621.432 574.978
-410.573 589.717 490.973
-400.889 618.192 552.251
-523.388 584.059 559.206
-462.133 628.548 601.42
-635.041 612.646 650.581
-538.174 580.823 586.836
-460.036 627.371 673.634
-553.458 597.794 592.063
-559.563 657.817 643.121
-501.914 603.149 662.193
-531.071 632.06 565.415
-463.054 637.215 608.164
-495.09 627.101 537.031
-572.746 669.581 627.506
-454.266 586.903 596.08
-420.689 589.624 576.594
-515.713 629.157 596.247
-556.306 602.315 599.319
-433.712 628.186 709.434
-565.217 581.27 608.61
-536.544 608.044 552.26
-419.077 582.817 512.8
-463.13 631.414 662.804
-546.197 650.176 603.166
-522.355 584.556 590.987
-600.464 664.469 642.378
-394.843 578.791 525.752
-434.464 597.533 535.804
-485.274 586.212 550.468
-681.445 641.689 701.335
-536.064 654.338 598.324
-434.906 598.705 533.064
-470.359 639.898 613.15
-552.512 644.035 581.466
-494.345 586.027 542.534
-481.532 636.309 650.022
-473.643 578.344 535.403
-606.401 659.658 690.113
-489.914 644.709 555.209
-400.982 620.715 569.566
-437.637 572.061 481.828
-631.455 624.702 688.812
-551.547 667.353 640.412
-492.236 646.906 605.662
-503.593 653.021 567.551
-558.202 584.526 582.8
-511.971 603.283 570.569
-408.815 630.974 543.948
-546.014 629.915 646.766
-410.751 624.503 592.157
-620.805 661.61 651.697
-444.715 598.561 613.809
-464.049 590.541 540.25
-580.183 614.954 604.968
-494.126 626.473 529.966
-577.193 585.059 602.823
-618.571 681.026 687.792
-423.796 612.983 491.18
-467.854 661.953 636.785
-430.188 625.746 613.207
-438.256 585.058 503.984
-430.572 575.405 484.05
-511.019 619.209 543.796
-510.86 602.561 571.693
-440.843 573.245 479.76
-475.951 662.444 703.677
-495.631 670.809 637.53
-454.513 635.213 656.169
-628.576 606.092 648.375
-483.104 614.804 606.329
-630.266 676.213 705.919
-571.166 632.964 633.572
-463.232 595.485 556.518
-517.416 667.045 674.916
-640.607 684.423 690.885
-637.766 622.29 645.947
-570.929 605.113 576.041
-670.418 630.811 672.296
-548.724 643.222 603.847
-664.847 623.403 662.568
-624.603 656.494 708.925
-495.459 660.062 576.909
-513.525 640.689 529.449
-618.316 623.089 688.011
-515.709 653.013 561.641
-580.151 593.14 584.716
-680.133 637.104 682.009
-398.575 599.764 543.188
-466.689 671.661 680.353
-469.823 650.428 707.896
-416.489 587.439 523.086
-631.9 676.217 745.263
-569.596 612.503 624.091
-446.544 593.916 590.362
-423.143 612.09 475.818
-554.335 603.913 563.746
-539.244 614.277 555.859
-527.386 663.733 593.083
-591.643 644.749 664.981
-609.566 598.464 637.911
-560.161 614.623 664.092
-494.804 603.052 648.975
-470.214 620.156 606.576
-530.752 611.625 618.157
-545.332 592.615 558.351
-549.612 588.472 563.587
-398.556 576.261 533.917
-590.081 632.255 670.774
-552.587 656.881 624.403
-576.589 675.296 650.782
-554.757 601.585 563.919
-549.304 625.644 601.245
-629.617 657.228 648.19
-494.709 607.263 543.579
-611.09 659.653 639.871
-643.344 655.56 727.303
-422.659 618.177 603.098
-537.62 598.372 583.107
-446.079 594.657 555.17
-476.776 615.467 673.55
-414.555 641.922 516.334
-500.166 681.442 702.127
-510.669 628.778 529.582
-530.879 647.515 633.851
-576.557 614.807 669.429
-499.213 632.011 587.268
-628.001 681.81 705.72
-515.153 658.846 573.596
-563.193 595.72 640.813
-520.036 619.575 549.541
-410.065 607.677 510.275
-410.158 585.277 555.97
-463.258 668.097 669.941
-553.293 622.785 587.207
-500.685 637.893 576.963
-436.414 609.559 619.534
-651.065 653.829 666.262
-680.757 661.152 701.849
-532.616 603.795 577.234
-510.211 626.761 512.833
-547.439 591.142 637.33
-622.466 621.547 684.64
-559.472 634.736 658.611
-626.365 673.178 657.889
-522.822 656.035 664.284
-498.111 634.214 527.999
-435.771 599.807 587.998
-444.622 640.727 667.621
-670.576 669.542 701.577
-433.813 574.294 486.931
-408.835 583.716 563.23
-420.12 636.527 605.961
-666.715 643.082 673.451
-512.249 670.012 648.814
-632.026 630.252 644.72
-503.509 655.505 674.408
-414.79 583.757 517.188
-683.95 653.225 693.586
-671.586 660.291 710.588
-563.911 655.043 640.622
-691.677 647.395 701.537
-516.963 602.126 663.829
-588.538 642.572 599.489
-473.14 579.742 524.567
-441.006 609.457 607.058
-424.081 624.758 613.018
-486.028 624.627 654.957
-492.926 669.546 641.941
-440.154 651.366 689.274
-476.395 575.667 521.207
-476.743 623.77 659.797
-445.806 596.636 614.391
-618.532 639.879 625.099
-481.02 606.736 657.053
-459.031 600.853 532.828
-580.059 632.988 666.911
-476.781 669.544 688.01
-464.877 622.343 663.389
-678.465 664.27 707.17
-546.025 650.343 603.226
-667.61 662.011 718.722
-444.373 597.156 556.919
-459.22 576.759 529.044
-501.924 673.149 645.2
-442.707 578.159 479.819
-507.218 678.437 663.961
-662.304 628.134 697.147
-554.343 624.21 662.384
-669.508 666.781 716.33
-496.891 674.973 702.399
-653.983 671.591 678.555
-603.782 647.118 686.487
-405.121 586.214 547.815
-651.31 646.327 690.456
-449.017 605.464 532.513
-568.388 630.313 609.371
-511.355 598.835 552.551
-487.621 682.652 705.632
-541.303 631.977 601.764
-425.171 611.927 486.219
-524.236 648.596 565.256
-513.355 636.833 540.253
-437.741 598.103 553.75
-602.074 657.731 621.917
-537.809 628.344 642.603
-547.974 590.539 634.506
-485.919 613.419 672.006
-653.115 646.666 722.733
-565.044 624.586 595.785
-592.32 596.425 646.35
-610.428 662.02 692.687
-510.388 591.672 576.135
-473.827 642.361 654.788
-499.418 580.493 589.941
-557.928 609.322 620.456
-417.009 584.35 535.533
-505.154 599.919 590.708
-446.1 584.216 498.948
-466.559 581.876 591.59
-470.138 575.554 528.073
-468.16 671.563 681.7
-543.692 601.175 574.966
-411.885 621.201 500.651
-603.465 668.269 650.738
-592.668 619.099 596.389
-402.275 588.627 566.098
-501.18 684.695 726.137
-599.128 675.407 650.415
-415.836 591.363 550.713
-491.188 681.589 718.677
-692.625 639.502 710.363
-547.105 639.741 573.589
-565.359 592.344 575.126
-647.006 644.7 698.48
-446.884 634.732 664.847
-634.09 643.856 708.358
-536.974 625.191 560.655
-543.239 581.192 599.823
-508.538 588.116 545.542
-537.413 633.724 623.358
-573.407 623.471 601.688
-498.624 632 533.789
-542.976 603.151 610.875
-404.905 634.839 583.384
-552.876 602.076 588.553
-491.515 604.79 662.498
-460.015 656.312 715.025
-574.215 594.807 580.43
-633.225 680.297 738.099
-515.865 584.868 609.008
-402.869 593.822 496.642
-401.382 621.244 532.598
-500.285 681.916 686.706
-422.83 592.697 548.07
-441.585 600.133 610.444
-418.972 577.621 524.54
-533.304 629.27 561.547
-550.869 623.438 568.4
-436.383 646.6 693.682
-432.911 632.767 615.012
-479.18 644.5 611.194
-514.202 611.848 598.876
-434.158 592.269 529.371
-547.323 621.584 669.465
-427.384 597.849 469.107
-569.331 655.07 645.31
-518.171 601.583 604.026
-495.184 666.27 627.552
-557.461 616.5 582.994
-429.004 610.329 609.254
-627.421 680.58 678.363
-566.525 582.314 588.511
-428.661 622.931 615.132
-514.445 623.85 613.64
-471.537 675.255 674.114
-557.529 618.681 665.883
-662.675 621.455 662.951
-440.639 621.74 692.468
-688.444 654.34 704.407
-453.689 598.729 622.747
-473.758 625.394 626.824
-641.124 648.697 720.487
-607.789 610.205 665.694
-627.488 668.251 713.123
-666.314 624.437 689.144
-629.678 665.281 650.881
-491.074 644.724 563.339
-624.727 650.02 704.096
-464.838 657.806 656.315
-563.101 582.529 606.609
-429.554 602.527 466.27
-451.544 658.335 690.642
-445.655 588.515 514.998
-468.26 649.056 600.774
-439.045 619.167 681.69
-470.396 584.588 595.587
-503.501 599.506 590.716
-450.879 646.909 609.368
-551.914 598.657 587.326
-633.28 612.741 663.908
-404.107 575.132 516.19
-572.497 652.129 650.49
-488.389 586.886 596.894
-629.698 635.523 699.158
-525.79 658.982 593.949
-640.576 614.042 656.291
-492.098 637.241 580.514
-510.053 645.137 679.674
-575.467 584.014 609.328
-644.623 664.779 668.801
-486.316 614.809 607.786
-411.801 574.33 497.607
-539.701 650.676 626.875
-574.389 586.478 587.19
-506.18 582.887 582.979
-459.735 583.249 601.755
-570.934 595.163 642.906
-589.414 589.082 621.778
-686.996 630.313 697.713
-677.045 663.609 704.975
-516.833 599.733 659.865
-431.292 613.718 593.693
-417.444 578.929 480.846
-548 613.813 562.164
-560.29 629.269 580.494
-535.585 660.859 643.449
-530.392 623.703 685.516
-451.046 653.174 667.498
-451.376 597.389 620.987
-484.388 667.695 725.049
-470.342 639.781 595.03
-442.538 623.076 622.106
-573.562 670.799 637.667
-546.308 625.189 677.203
-588.971 638.264 640.135
-449.85 612.596 609.555
-485.94 577.122 558.209
-459.811 666.388 693.714
-506.174 672.308 663.594
-446.006 604.822 622.693
-537.005 637.117 621.335
-415.265 628.03 506.543
-672.153 664.182 698.725
-477.344 591.556 633.685
-587.712 611.481 587.843
-443.438 607.797 590.77
-406.634 639.563 528.972
-632.517 678.866 739.512
-431.466 628.474 709.145
-662.44 632.343 664.681
-465.477 601.605 587.967
-417.433 595.757 577.861
-511.992 627.794 604.49
-505.493 655.183 676.157
-626.425 613.563 664.052
-578.493 631.935 631.142
-483.209 608.007 652.199
-536.509 636.482 647.195
-470.825 671.013 684.111
-414.966 580.724 474.29
-414.267 624.113 506.939
-471.742 677.185 670.957
-519.241 666.882 673.145
-393.69 585.197 539.371
-536.194 627.317 613.688
-494.767 631.077 585.711
-497.747 690.071 692.586
-394.43 584.411 514.858
-482.16 646.522 582.989
-405.863 588.822 553.112
-478.488 577.92 556.267
-430.396 590.359 581.299
-479.374 596.27 567.608
-398.649 603.782 571.18
-434.245 586.21 509.295
-608.604 637.192 685.649
-528.782 661.402 650.573
-490.428 602.892 518.934
-447.529 605.221 595.123
-607.762 655.945 692.415
-529.663 654.24 576.189
-579.078 629.387 643.695
-439.803 652.165 685.158
-476.631 624.672 600.539
-563.121 643.447 623.267
-551.982 627.654 609.718
-402.714 585.603 563.097
-618.595 657.032 701.479
-482.599 654.264 608.68
-655.028 649.326 725.534
-540.714 630.002 630.355
-661.411 671.126 692.009
-470.064 671.938 641.96
-432.329 641.416 608.843
-497.327 648.576 604.906
-691.296 645.714 700.004
-593.874 588.635 605.976
-436.049 631.042 617.492
-556.211 627.297 602.852
-401.815 581.644 534.186
-397.809 577.885 525.452
-458.994 580.828 547.951
-474.868 628.634 626.245
-501.442 663.951 689.815
-513.956 639.252 542.204
-511.496 639.982 545.321
-617.499 620.903 680.777
-418.902 594.429 579.789
-492.435 650.863 695.766
-461.59 668.198 672.895
-459.611 591.641 588.757
-446.398 601.296 544.716
-410.95 635.037 599.164
-541.99 584.695 617.337
-447.296 640.148 653.291
-502.407 606.789 665.06
-507.519 663.131 595.952
-509.332 658.348 680.331
-585.785 588.459 622.304
-507.706 644.612 528.826
-503.415 625.493 591.069
-494.827 591.762 549.75
-628.864 668.764 715.456
-501.192 689.279 693.94
-544.971 662.604 659.542
-533.556 593.708 554.772
-537.829 635.229 565.356
-460.235 651.017 672.062
-470.66 644.464 656.687
-479.069 645.952 596.719
-444.211 632.118 615.086
-441.406 594.472 547.637
-636.454 646.889 649.722
-564.262 629.244 603.152
-446.046 624.063 698.628
-671.32 645.945 679.266
-490.057 660.331 618.778
-588.791 634.035 646.328
-625.027 646.771 703.629
-671.586 648.947 694.275
-511.362 621.761 558.122
-526.405 670.101 628.345
-498.757 674.527 643.38
-611.041 658.896 695.84
-442.973 620.946 698.938
-438.622 609.719 613.403
-492.32 586.678 623.816
-555.847 605.471 590.452
-402.876 620.11 534.018
-624.189 646.363 699.276
-465.202 580.733 608.991
-577.515 612.005 628.803
-417.131 628.067 598.868
-663.758 663.094 681.12
-568.762 631.632 617.241
-515.305 583.174 594.507
-590.576 625.239 617.643
-423.417 619.866 602.489
-669.848 657.169 682.213
-633.773 676.225 747.914
-552.994 585.963 617.794
-611.501 646.66 694.452
-662.335 664.451 715.13
-522.956 631.606 580.173
-414.651 581.467 538.937
-542.84 593.156 643.287
-492.097 638.692 531.942
-605.791 598.575 632.98
-595.252 654.463 609.658
-520.478 667.393 662.355
-465.697 594.609 590.702
-393.351 611.288 555.039
-501.384 625.62 518.103
-401.294 608.013 529.503
-562.306 585.222 616.253
-391.32 582.032 520.419
-579.409 662.685 618.587
-487.17 679.156 713.663
-413.305 623.289 596.746
-524.807 639.527 690.233
-580.544 614.002 607.665
-481.009 583.209 583.429
-440.905 642.848 677.23
-500.133 621.355 506.275
-524.326 655.985 579.489
-540.85 640.155 655.652
-507.845 580.194 569.79
-520.3 671.226 640.235
-658.432 648.035 693.038
-470.839 575.045 570.468
-662.908 667.002 711.21
-538.349 596.326 604.842
-508.918 593.112 579.955
-476.977 644.616 627.547
-533.127 609.619 570.209
-492.192 657.022 604.75
-586.936 676.938 650.977
-686.166 641.076 693.831
-636.408 617.469 673.673
-443.822 633.172 610.192
-399.828 624.92 571.401
-407.901 574.645 531.731
-559.82 659.153 602.556
-464.373 657.585 725.684
-474.297 581.487 606.426
-408.23 625.953 547.292
-541.884 663.359 625.778
-479.513 658.167 709.6
-573.883 621 598.725
-415.653 620.581 599.131
-663.837 618.173 675.48
-562.559 620.424 575.693
-393.991 584.29 510.023
-492.261 644.209 606.057
-483.626 639.878 555.88
-448.014 616.499 604.097
-537.142 624.506 681.474
-491.766 638.589 539.013
-647.274 618.135 655.273
-606.043 668.773 678.281
-420.752 612.432 491.355
-481.233 643.581 698.181
-546.383 609.477 618.151
-466.373 610.116 603.425
-394.075 621.688 543.805
-416.244 645.347 511.717
-435.785 624.696 700.246
-635.657 612.759 665.972
-507.115 582.944 581.64
-619.166 679.22 696.084
-610.081 615.75 676.924
-603.075 649.923 687.791
-486.938 679.028 679.961
-402.097 619.825 533.35
-559.404 617.097 638.384
-488.763 597.515 577.264
-539.612 642.132 684.315
-598.108 631.64 606.198
-533.24 623.687 556.213
-439.712 599.639 552.839
-557.966 623.934 573.874
-612.595 627.123 615.968
-442.388 629.261 608.56
-547.628 657.821 626.886
-489.478 687.188 688.371
-491.569 607.705 670.813
-392.049 598.641 549.996
-548.818 627.834 633.112
-473.329 580.402 579.234
-535.462 582.79 601.621
-528.036 596.101 552.156
-515.574 637.883 565.974
-550.286 664.692 646.649
-428.17 586.092 564.811
-435.658 630.573 618.888
-400.048 619.306 545.068
-425.8 599.948 591.937
-492.96 643.928 544.868
-533.833 614.319 552.481
-503.026 669.619 632.087
-439.749 574.128 472.789
-439.174 579.295 477.634
-403.818 575.467 513.08
-657.089 630.927 702.982
-528.522 645.945 558.566
-542.711 613.206 626.369
-473.468 656.616 716.749
-607.692 673.874 658.966
-527.756 586.099 623.487
-444.875 577.914 529.479
-688.815 644.712 695.648
-396.684 620.178 538.793
-527.686 583.696 594.372
-487.946 648.809 569.934
-394.637 609.767 538.256
-504.325 595.564 535.232
-428.735 612.61 600.802
-434.134 585.997 506.339
-531.657 665.103 615.183
-535.106 603.403 577.093
-464.131 656.212 653.967
-510.347 633.923 684.801
-447.746 593.237 556.558
-563.192 596.859 644.439
-682.499 630.314 688.6
-413.842 626.243 496.917
-584.077 606.399 585.368
-497.969 679.171 712.688
-634.647 621.321 647.989
-536.638 656.118 658.046
-642.892 616.583 657.869
-527.519 616.872 610.248
-525.653 654.125 571.55
-531.978 645.89 633.704
-633.049 677.896 733.323
-517.486 604.546 574.609
-463.432 591.933 591.314
-591.309 636.417 630.418
-420.148 615.366 481.109
-515.212 667.313 591.4
-456.844 623.456 665.372
-491.843 576.415 571.44
-515.862 617.309 671.821
-587.114 598.628 647.948
-497.276 608.853 668.705
-447.835 601.904 586.107
-400.19 604.327 536.819
-501.728 623.819 535.995
-593.535 590.669 623.276
-438.984 639.455 688.232
-534.68 589.659 634.416
-565.975 629.722 608.772
-590.829 653.467 658.577
-397.357 578.68 517.746
-476.902 645.524 599.642
-640.684 648.106 718.573
-584.04 622.241 609.408
-580.034 659.251 657.488
-519.896 604.167 596.476
-530.019 601.624 549.094
-477.735 670.277 687.684
-524.142 615.742 670.515
-633.613 650.408 649.754
-492.29 621.516 599.136
-450.062 646.154 651.894
-459.489 587.418 521.072
-472.66 592.529 583.863
-659.643 667.682 709.726
-479.295 640.141 545.903
-522.976 641.093 558.629
-422.524 576.046 519.876
-548.962 625.174 588.369
-420.986 593.15 577.865
-483.232 673.181 715.486
-508.816 627.814 599.066
-472.136 645.014 666.198
-465.674 587.033 539.68
-395.528 619.316 574.351
-445.12 593.013 589.246
-593.044 666.098 634.851
-407.668 641.831 525.488
-531.318 666.796 627.329
-498.132 689.374 705.375
-517.315 580.443 568.08
-439.57 579.238 547.882
-550.154 637.283 607.115
-494.056 681.216 665.847
-553.452 662.144 606.669
-507.475 655.861 587.678
-467.92 648.143 599.267
-567.836 628.154 585.051
-472.913 588.646 626.634
-458.124 624.94 625.169
-537.662 614.767 553.774
-537.407 628.023 590.723
-512.693 666.557 609.689
-594.973 655.536 612.8
-415.866 581.592 535.169
-459.8 663.765 699.361
-689.744 636.125 696.806
-586.007 593.094 635.289
-539.449 649.486 612.689
-426.376 583.664 571.442
-432.727 586.714 567.265
-584.761 618.119 585.915
-538.143 637.292 607.12
-397.645 583.132 538.996
-418.495 643.465 594.783
-515.723 663.322 586.087
-577.793 594.394 581.594
-618.38 663.768 703.507
-539.742 643.748 632.134
-546.654 661.987 616.176
-546.447 641.402 677.153
-588.209 640.1 598.485
-479.344 608.732 664.098
-556.364 603.759 591.788
-494.672 627.353 546.764
-550.256 620.58 564.127
-603.676 601.114 651.801
-518.987 666.133 599.338
-660.989 650.625 724.887
-568.555 654.156 655.302
-506.906 600.69 578.638
-622.131 673.553 707.843
-487.118 641.919 536.164
-529.155 601.546 548.339
-492.967 607.404 533.023
-608.538 675.94 657.792
-471.256 651.165 601.877
-426.551 580.454 520.646
-538.834 627.042 645.226
-669.172 623.672 679.388
-662.784 665.626 715.085
-396.663 597.701 546.024
-495.549 589.959 547.914
-469.228 584.415 529.181
-581.845 626.029 586.435
-474.576 644.073 602.418
-493.891 655.668 601.88
-677.511 662.23 698.159
-506.128 610.498 569.114
-619.269 664.006 705.396
-459.322 590.497 585.059
-466.826 579.616 595.003
-632.479 663.576 723.687
-468.818 665.095 696.04
-648.666 640.409 698.58
-524.359 635.395 558.424
-546.67 655.339 649.864
-468.986 606.851 593.611
-626.6 641.608 703.858
-426.296 595.693 555.859
-487.729 648.354 582.843
-398.747 590.089 559.445
-526.864 664.521 621.831
-622.534 637.754 630.803
-410.908 596.928 578.017
-423.8 588.268 516.773
-569.019 590.345 637.288
-468.357 648.291 670.135
-464.13 587.468 573.678
-652.317 658.748 670.305
-445.247 634.965 669.48
-514.534 620.613 615.602
-595.75 643.115 669.84
-492.101 637.117 584.63
-501.083 636.023 519.279
-475.078 589.629 628.699
-437.199 615.224 610.348
-505.387 665.455 601.357
-516.463 579.926 568.707
-495.375 606.04 667.62
-570.346 620.691 597.751
-550.651 618.839 563.213
-518.136 666.753 617.075
-407.976 581.546 493.708
-618.706 607.599 660.534
-565.834 669.622 634.207
-473.612 611.97 671.832
-419.576 597.9 485.733
-458.895 614.124 607.258
-531.307 644.725 561.023
-408.185 585.259 555.064
-461.54 579.201 553.451
-517.461 609.156 541.107
-493.13 651.474 603.459
-395.119 590.235 546.963
-539.096 624.321 627.057
-489.267 673.862 734.374
-416.458 592.254 578.36
-431.255 586.151 570.177
-472.897 624.01 664.349
-489.184 587.589 548.605
-583.912 631.651 620.852
-503.91 578.324 580.56
-635.828 677.039 733.943
-571.531 609.213 614.707
-668.223 663.439 719.62
-632.754 679.858 674.579
-467.867 600.518 575.404
-511.478 626.645 543.465
-399.008 634.942 556.717
-425.765 594.791 525.74
-515.325 669.827 666.355
-399.413 594.234 552.6
-628.45 609.802 656.797
-501.398 585.445 622.325
-591.589 632.089 622.2
-467.596 578.56 555.835
-434.47 579.671 515.411
-623.27 608.202 655.092
-533.36 599.766 609.621
-498.643 673.346 642.654
-604.913 634.319 610.261
-490.148 650.491 575.778
-457.053 607.178 616.318
-468.565 674.088 673.437
-508.185 667.407 622.493
-579.982 585.014 592.248
-637.649 630.962 650.049
-565.793 654.59 594.338
-481.462 670.459 717.639
-537.463 651.266 644.619
-482.948 648.411 581.635
-506.534 673.105 673.646
-402.634 588.88 564.299
-562.03 605.873 581.579
-559.679 655.152 595.659
-475.39 640.37 589.255
-463.307 641.258 599.108
-565.461 646.612 627.046
-619.646 601.57 648.04
-414.49 581.653 484.914
-499.08 630.89 590.84
-420.762 588.788 538.41
-402.729 584.059 494.131
-440.045 605.674 616.054
-448.841 615.693 626.048
-639.963 650.685 722.377
-458.875 669.142 686.067
-621.174 617.034 631.078
-417.706 588.77 553.517
-436.756 601.837 529.313
-634.052 677.132 733.675
-413.404 627.743 504.027
-637.412 670.582 714.88
-437.575 591.398 516.283
-490.251 576.79 582.544
-541.311 665.463 644.3
-547.91 581.635 603.557
-549.924 643.357 673.427
-594.265 633.253 600.017
-444.233 576.965 481.489
-491.602 655.844 616.957
-451.616 634.985 680.927
-500.12 627.784 518.403
-687.583 644.233 702.666
-521.831 600.583 609.647
-479.885 600.004 581.308
-604.109 636.491 681.138
-401.866 578.348 500.36
-492.627 677.368 729.111
-538.988 595.839 602.985
-393.274 622.405 545.877
-596.187 668.542 653.842
-626.624 631.624 632.788
-630.035 678.7 719.449
-497.518 640.091 523.91
-599.292 621.396 603.734
-425.051 591.142 520.006
-495.555 632.492 585.247
-415.054 581.219 536.169
-490.728 669.203 731.181
-495.197 621.177 548.599
-500.198 644.098 537.507
-554.476 633.311 576.627
-649.014 647.064 691.64
-637.901 655.781 653.386
-415.231 573.748 526.512
-398.015 597.913 538.487
-444.239 599.539 563.844
-572.369 612.349 600.679
-413.899 604.218 497.156
-492.354 603.297 519.045
-438.912 630.45 613.713
-656.945 672.409 702.805
-487.821 603.698 637.294
-599.206 653.273 681.106
-631.772 649.348 710.926
-547.527 624.589 636.77
-481.062 605.404 653.308
-642.407 659.751 663.491
-483.213 619.941 678.168
-399.397 631.996 544.818
-486.742 588.078 634.5
-438.539 586.471 574.267
-618.95 659.009 640.84
-577.779 621.983 674.728
-523.84 599.484 545.863
-420.392 602.592 592.264
-438.412 651.529 602.462
-640.306 612.058 656.414
-496.151 589.042 538.422
-454.165 603.156 538.05
-643.102 640.449 689.595
-592.376 622.423 637.913
-604.06 635.138 678.508
-596.757 627.761 624.229
-660.715 619.626 679.754
-656.075 636.035 664.323
-449.415 587.716 541.037
-600.589 661.415 627.157
-519.944 644.191 542.349
-402.372 578.295 504.714
-445.084 588.382 512.213
-660.706 629.284 696.095
-516.101 606.802 598.542
-479.567 575.51 562.308
-396.723 592.479 564.28
-634.263 644.849 709.096
-527.884 652.101 683.147
-603.42 621.998 684.474
-539.782 646.032 649.744
-459.673 586.124 522.581
-624.004 670.995 712.225
-467.7 627.33 638.388
-418.351 589.791 527.879
-593.566 610.3 666.61
-570.843 626.399 588.687
-685.902 659.934 705.313
-436.944 635.59 692.588
-523.601 654.606 671.725
-428.709 597.932 532.413
-395.848 578.409 520.501
-506.41 610.019 559.083
-543.741 640.343 597.267
-504.409 622.528 521.33
-492.198 675.836 736.185
-539.732 648.646 673.342
-584.054 628.048 670.915
-398.045 602.566 564.207
-495.571 619.166 667.005
-418.258 584.08 567.075
-602.862 620.066 677.424
-594.582 590.73 605.504
-393.507 609.101 554.053
-433.387 642.382 611.625
-643.873 657.239 727.042
-450.299 650.596 608.402
-626.14 678.735 680.737
-566.049 656.972 653.763
-523.769 670.759 645.518
-495.396 620.835 547.492
-558.151 636.604 657.872
-557.297 631.224 651.175
-561.651 580.949 589.03
-684.842 643.774 702.574
-671.114 640.35 675.35
-445.77 618.241 680.13
-472.865 652.712 716.123
-501.953 666.631 650.817
-555.221 594.632 568.019
-525.867 636.156 641.576
-654.549 672.435 682.825
-693.788 648.642 704.231
-607.823 641.753 691.931
-537.403 643.043 601.899
-562.578 624.422 578.111
-631.14 668.822 737.163
-546.524 656.137 606.581
-523.477 614.949 671.443
-531.611 611.57 551.182
-555.493 617.795 637.836
-661.138 652.352 723.763
-600.093 655.807 675.189
-446.93 601.833 550.273
-547.376 581.809 593.006
-664.881 633.454 696.206
-410.491 578.365 494.629
-560.984 648.947 621.978
-506.382 611.955 617.73
-545.747 622.883 634.733
-587.795 650.375 660.461
-419.951 571.423 481.888
-430.576 642.313 609.274
-437.696 621.653 691.296
-421.429 618.052 609.488
-580.745 669.938 653.843
-551.871 664.361 626.015
-448.353 647.373 655.284
-584.383 670.926 637.051
-454.271 656.427 672.036
-444.828 625.67 621.312
-490.856 667.445 716.727
-637.52 628.049 693.289
-472.388 575.343 521.707
-580.376 621.268 586.889
-635.205 664.424 728.033
-419.498 628.058 605.657
-418.742 593.571 553.812
-449.776 583.133 491.145
-412.63 612.95 515.505
-546.785 622.581 561.437
-511.386 646.79 542.847
-467.652 623.585 603.435
-457.314 600.361 553.729
-524.372 609.228 667.576
-422.378 626.99 611.83
-396.967 587.099 531.777
-531.07 617.602 571.781
-428.152 606.263 582.42
-549.068 624.599 622.791
-613.905 633.628 693.478
-624.192 621.374 681.765
-497.549 611.475 524.606
-458.262 602.253 584.766
-516.339 602.498 584.706
-494.088 688.764 669.924
-416.218 586.379 473.254
-640.026 613.667 661.184
-635.617 672.617 659.147
-487.224 617.75 605.539
-585.125 633.699 623.058
-465.265 656.679 650.631
-482.424 646.962 579.941
-468.076 589.921 580.201
-558.284 617.573 638.078
-668.916 669.972 696.789
-511.284 582.645 597.882
-497.397 639.446 558.034
-500.753 635.036 580.715
-690.169 640.391 699.659
-494.628 685.002 712.914
-659.139 617.741 661.218
-401.994 621.548 568.492
-501.187 601.788 649.735
-409.655 603.952 496.795
-492.981 579.016 550.714
-642.124 650.881 722.768
-434.341 633.723 614.655
-477.498 680.407 665.723
-420.316 602.919 480.805
-437.305 606.802 588.621
-455.637 585.641 542.512
-497.711 641.805 528.516
-631.259 671.662 739.219
-574.308 602.836 658.521
-496.327 639.363 564.764
-428.132 602.087 595.108
-400.606 580.685 530.341
-527.222 612.779 669.699
-414.624 581.337 529.98
-463.563 633.098 665.712
-569.176 663.573 653.357
-620.679 625.21 690.703
-664.397 659.575 728.801
-397.417 597.931 550.717
-491.617 683.373 711.606
-465.194 624.422 626.844
-528.804 588.739 631.28
-511.389 616.12 544.99
-586.97 603.892 664.796
-641.396 637.417 701.407
-553.467 627.671 621.92
-504.895 581.658 586.293
-447.15 646.93 608.897
-420.663 606.667 592.762
-537.154 638.152 618.056
-556.036 630.744 620.44
-394.596 619.048 555.372
-417.89 578.13 495.478
-532.073 637.464 571.235
-495.299 689.367 703.345
-431.958 618.137 601.582
-650.898 643.507 700.481
-574.713 631.744 649.216
-393.084 583.229 537.698
-569.586 644.798 632.832
-590.505 622.177 673.163
-518.73 644.235 548.555
-495.881 628.317 527.781
-456.616 599.429 537.139
-472.712 648.379 604.659
-561.068 634.977 662.255
-421.366 589.614 531.046
-446.31 655.004 599.309
-466.428 617.446 681.365
-622.124 639.16 697.815
-651.769 670.803 677.011
-468.38 671.536 681.192
-557.86 626.532 578.658
-670.212 657.148 704.594
-489.051 593.464 570.207
-501.668 663.402 608.668
-414.669 600.567 495.591
-642.608 662.003 721.822
-519.622 669.064 591.484
-648.546 633.516 688.24
-463.212 667.386 693.91
-656.336 630.284 661.922
-541.361 637.392 567.958
-452.988 581.056 559.147
-589.609 657.622 655.361
-407.37 577.924 500.894
-490.872 646.365 695.104
-551.13 658.729 637.684
-504.327 640.672 567.023
-613.711 664.891 696.76
-631.488 676.942 706.879
-537.444 638.141 599.391
-397.428 581.998 520.816
-475.274 663.524 701.267
-526.703 670.913 592.857
-502.751 633.097 669.548
-510.204 652.172 554.893
-448.329 640.483 683.757
-486.687 682.584 701.656
-505.11 663.042 593.954
-484.777 602.567 593.427
-452.984 578.207 524.32
-506.811 628.022 596.359
-395.886 580.284 519.498
-519.878 582.853 581.886
-517.588 591.168 578.166
-565.02 638.723 625.752
-552.551 606.193 614.971
-516.048 593.399 576.193
-549.633 584.661 614.867
-445.482 634.252 688.203
-546.841 598.849 589.38
-479.573 648.168 632.426
-449.717 646.883 609.68
-678.767 656.073 690.557
-577.588 612.875 610.005
-547.328 653.034 609.588
-612.774 676.446 679.282
-395.345 603.736 532.395
-555.75 596.798 565.451
-515.982 610.064 566.558
-422.826 620.221 613.026
-585.595 667.889 629.319
-512.842 638.213 535.115
-529.727 601.575 549.923
-535.814 631.206 628.593
-545.856 656.857 626.677
-407.307 575.22 489.53
-440.655 583.124 509.336
-651.494 635.446 661.976
-566.566 617.316 652.637
-539.157 654.545 613.557
-407.49 642.444 555.762
-454.565 590.504 590.258
-441.147 589.378 508.902
-475.501 668.317 641.294
-464.44 663.13 699.408
-568.588 667.06 625.04
-458.769 581.375 494.447
-459.052 656.512 717.318
-554.408 659.434 632.546
-629.357 668.121 652.368
-478.401 614.138 657.071
-632.025 674.587 707.464
-457.012 634.062 603.795
-498.334 582.389 590.749
-492.992 585.857 604.596
-479.338 593.534 592.941
-407.578 620.495 544.587
-425.835 591.29 578.619
-493.8 591.006 542.238
-639.053 670.132 739.924
-480.879 620.978 665.809
-485.852 628.621 644.086
-399.559 633.358 551.896
-500.199 647.702 583.034
-600.608 635.805 632.104
-532.119 580.58 565.811
-539.203 596.613 653.251
-550.701 600.005 578.465
-514.488 636.83 564.575
-597.683 621.134 677.083
-424.098 616.43 603.012
-449.472 605.174 531.131
-412.981 599.593 497.701
-625.574 636.99 699.805
-471.625 634.014 595.583
-568.144 664.203 650.787
-492.542 585.639 543.682
-463.256 654.688 721.263
-466.541 619.216 629.458
-522.161 661.141 665.079
-575.831 643.18 651.006
-562.425 629.633 580.577
-645.605 635.391 655.64
-513.766 600.877 553.218
-525.892 582.841 581.097
-572.398 635.644 636.544
-528.717 624.7 555.492
-578.132 614.299 668.29
-632.673 643.605 644
-578.598 652.013 603.878
-454.99 663.617 698.837
-629.298 655.089 715.993
-486.862 652.746 597.624
-492.684 658.207 703.968
-584.21 588.246 593.036
-522.505 605.62 545.755
-514.729 588.64 633.002
-436.687 579.735 510.409
-610.862 648.767 694.524
-671.773 653.311 679.264
-423.287 641.946 605.849
-499.188 681.124 731.952
-547.68 603.17 610.351
-648.981 644.183 705.33
-579.198 611.899 608.99
-653.038 677.552 698.246
-478.65 631.214 640.985
-503.498 650.06 542.737
-551.1 579.064 594.25
-683.366 659.667 698.291
-635.82 661.653 656.726
-477.691 575.311 515.969
-564.84 599.672 660.842
-531.303 600.962 658.471
-399.6 582.426 512.814
-613.388 656.746 634.16
-550.024 592.114 637.329
-499.566 649.454 585.887
-553.284 615.747 635.487
-542.184 611.037 571.917
-455.767 584.535 542.135
-450.898 631.552 617.141
-459.318 668.258 690.389
-403.215 613.495 525.926
-494.753 618.126 539.357
-655.044 661.259 674.227
-529.672 619.337 614.468
-631.941 678.883 712.149
-538.186 638.616 623.101
-524.156 624.299 571.581
-396.688 622.723 564.002
-586.861 589.532 592.722
-478.388 615.633 674.789
-466.467 596.527 561.757
-667.664 650.606 701.766
-543.787 583.433 566.154
-510.287 654.844 564.602
-489.476 621.737 656.54
-547.892 595.275 645.147
-416.155 580.863 469.689
-584.658 625.949 607.772
-630.122 637.154 642.203
-487.815 618.634 603.497
-547.364 627.014 612.824
-462.152 655.301 698.654
-538.703 612.312 668.513
-471.627 640.923 651.672
-409.379 632.515 541.336
-430.637 609.749 584.885
-511.931 601.337 552.296
-500.797 671.61 644.16
-479.488 586.99 549.765
-574.468 588.742 630.675
-475.652 601.375 572.116
-525.89 647.682 559.976
-422.816 613.117 481.55
-448.232 594.091 555.441
-443.533 584.849 496.513
-504.951 578.958 566.406
-648.299 668.116 672.954
-516.507 625.749 675.586
-544.78 625.015 603.143
-477.862 650.491 711.632
-420.342 622.937 608.883
-679.11 660.267 710.58
-475.546 640.4 606.998
-478.332 576.575 557.451
-571.106 647.006 663.21
-438.911 600.22 530.449
-598.968 591.431 619.443
-561.608 655.868 627.957
-672.617 631.402 699.133
-454.769 599.67 563.461
-570.577 601.206 575.419
-445.326 603.68 589.745
-445.5 631.118 692.467
-470.275 579.282 607.5
-392.876 582.122 520.434
-546.114 656.686 586.054
-400.589 615.437 538.966
-502.437 677.592 678.105
-603.376 595.12 615.431
-605.459 661.893 685.982
-493.779 643.807 687.545
-507.326 606.25 549.057
-405.752 590.711 493.062
-599.247 650.511 683.049
-545.068 594.324 644.114
-429.498 598.131 585.637
-502.828 652.027 577.31
-660.81 665.191 717.328
-521.07 604.739 589.374
-664.001 635.032 697.154
-536.787 652.148 682.479
-601.821 636.525 632.871
-537.949 632.65 573.143
-611.177 668.025 651.407
-549.004 624.458 626.855
-571.506 593.615 578.372
-503.577 634.74 673.33
-567.043 667.505 621.225
-486.534 606.75 660.339
-416.639 618.695 592.296
-559.134 633.956 662.117
-481.648 637.976 618.32
-673.481 665.09 706.111
-463.632 666.108 657.519
-433.105 604.816 597.888
-509.731 612.115 542.123
-611.793 595.216 632.831
-675.356 654.245 685.452
-394.833 586.167 514.592
-525.85 605.624 663.773
-524.365 582.936 607.436
-507.601 617.44 605.728
-454.225 601.184 541.429
-694.151 643.721 705.773
-599.691 594.627 638.43
-417.218 587.011 545.778
-545.976 601.131 660.326
-525.683 650.054 564.452
-553.118 597.576 653.922
-647.043 632.274 698.149
-555.89 601.08 661.701
-596.581 601.915 593.279
-608.196 632.924 680.755
-638.831 673.708 725.383
-438.915 598.196 591.466
-616.695 605.331 629.307
-501.85 651.62 686.545
-481.911 672.614 693.83
-499.339 614.695 527.842
-463.458 655.768 657.28
-483.095 614.403 673.049
-419.922 620.557 605.274
-525.994 612.524 568.741
-492.486 655.119 698.905
-501.371 656.532 588.278
-533.637 636.527 566.643
-403.364 595.353 550.809
-643.907 683.121 691.955
-433.603 615.951 618.333
-513.349 666.689 655.92
-670.582 653.804 680.751
-435.043 621.824 702.308
-463.741 657.846 638.924
-644.082 666.928 717.431
-440.707 583.004 507.686
-487.673 600.478 536.745
-577.158 598.541 578.765
-500.034 643.674 536.526
-445.065 607.155 601.228
-506.87 677.718 667.028
-406.346 604.858 501.975
-618.4 621.24 622.947
-472.887 627.676 612.314
-414.618 573.557 508.885
-498.396 662.97 694.028
-470.78 650.796 720.823
-416.892 591.086 576.828
-482.862 657.69 635.181
-508.452 660.001 595.57
-435.107 648.56 689.993
-466.015 668.631 691.841
-443.823 621.256 700.352
-540.368 589.164 557.119
-523.816 596.362 653.678
-614.975 632.346 693.958
-471.541 583.488 536.304
-561.739 665.319 634.717
-474.249 610.978 640.905
-415.959 602.365 496.989
-545.056 599.635 583.736
-539.046 634.84 607.656
-455.815 604.323 595.404
-501.131 581.151 587.545
-475.562 652.179 699.26
-495.585 691.701 669.223
-431.579 591.578 584.373
-482.013 649.344 599.103
-463.622 583.289 609.581
-487.499 610.915 607.429
-519.676 661.471 578.445
-610.98 665.108 691.01
-502.927 652.623 675.933
-621.935 660.621 706.952
-408.545 634.905 586.777
-487.259 640.443 688.616
-502.92 679.841 681.042
-522.638 662.282 584.718
-487.483 589.905 543.998
-531.597 606.198 550.201
-621.748 649.641 632.816
-505.518 682.694 725.294
-553.122 645.609 610.178
-628.653 641.093 642.509
-582.148 605.031 585.847
-448.52 630.27 664.119
-430.744 596.451 543.331
-426.282 575.306 518.098
-516.734 663.755 591.478
-646.815 656.019 665.285
-395.097 585.439 520.898
-469.645 582.974 590.911
-602.655 670.77 650.922
-432.638 588.131 580.13
-588.799 595.062 637.719
-474.044 611.746 642.87
-534.062 662.678 649.645
-484.225 639.703 683.903
-536.734 602.086 550.346
-477.969 605.014 594.794
-400.912 620.195 574.342
-662.897 644.503 694.262
-461.917 644.26 658.352
-399.086 592.783 563.818
-572.091 670.246 645.371
-627.624 660.956 649.533
-663.43 615.769 664.713
-449.852 599.765 553.257
-609.481 599.173 643.801
-458.895 618.421 629.974
-511.103 597.475 654.23
-546.029 581.77 588.504
-463.776 578.762 567.919
-420.207 629.499 601.402
-531.888 591.575 641.43
-464.182 635.247 661.971
-517.211 581.008 592.595
-557.052 586.018 572.314
-623.023 664.649 708.489
-462.259 577.632 536.836
-554.723 636.574 653.93
-478.837 615.238 656.671
-454.958 600.406 546.757
-405.123 628.31 583.625
-563.291 600.196 571.103
-579.17 671.182 652.661
-413.945 588.757 574.258
-468.909 625.74 639.775
-499.84 667.313 627.416
-691.227 648.089 707.676
-477.458 671.839 643.292
-594.854 666.839 633.151
-540.134 651.656 649.053
-476.017 648.194 711.569
-536.649 618.345 671.737
-552.665 602.143 608.929
-462.293 608.56 607.086
-599.702 638.578 642.785
-486.92 667.878 712.672
-547.401 602.395 557.709
-638.345 675.205 732.264
-571.535 610.228 613.071
-482.665 645.138 693.022
-427.314 620.287 615.397
-569.196 610.801 603.849
-518.958 638.858 566.077
-398.84 603.115 572.157
-402.699 623.923 580.626
-496.574 673.519 661.723
-461.85 626.532 685.738
-545.588 664.068 618.944
-476.219 649.667 711.492
-569.611 635.779 591.214
-617.129 669.43 652.631
-564.18 659.968 600.618
-479.514 651.933 578.699
-547.154 636.969 664.098
-583.473 675.819 649.277
-404.869 575.19 527.378
-392.318 610.508 547.085
-458.543 636.882 604.299
-513.943 613.738 670.898
-435.444 631.526 691.406
-538.935 644.671 606.223
-397.444 613.347 570.613
-548.783 657.101 623.244
-410.091 594.155 576.905
-477.427 675.943 657.559
-528.17 594.982 603.156
-608.041 620.951 614.507
-628.536 638.41 700.184
-560.57 659.409 636.268
-474.906 583.439 536.707
-434.084 577.004 484.153
-654.058 647.45 727.543
-427.075 587.492 567.787
-560.824 584.974 576.369
-495.51 652.822 695.862
-464.955 656.891 651.358
-491.606 672.657 735.827
-495.105 615.336 599.685
-648.854 637.829 700.109
-458.605 607.431 613.957
-580.193 642.762 663.741
-582.848 586.687 618.201
-609.948 674.207 663.317
-588.846 631.601 671.571
-546.372 589.29 633.656
-668.556 666.318 709.632
-663.233 659.616 710.005
-635.2 610.175 656.167
-496.377 588.561 540.772
-468.286 596 633.464
-469.055 640.877 597.689
-651.393 674.609 678.774
-556.612 618.949 583.175
-469.035 619.001 672.642
-609.615 636.501 686.509
-600.553 629.014 607.985
-434.072 580.739 494.69
-648.744 645.125 691.938
-548.666 581.024 594.696
-453.29 633.914 656.462
-451.129 641.745 678.537
-435.334 621.304 619.33
-667.042 663.745 684.922
-408.966 581.692 538.117
-542.511 618.269 559.96
-547.831 613.336 560.857
-547.574 618.575 668.489
-491.215 600.828 641.406
-496.597 673.258 721.525
-449.161 619.523 691.327
-474.485 619.977 679.378
-495.785 610.781 600.581
-509.01 650.53 673.711
-674.572 664.166 709.278
-517.615 601.316 579.064
-575.829 610.034 666.368
-454.65 663.621 679.491
-656.746 671.498 701.804
-604.823 597.911 645.553
-556.123 602.52 609.373
-607.203 607.67 608.318
-480.51 581.376 581.473
-568.249 625.689 665.147
-671.039 628.449 696.315
-486.284 660.021 619.219
-505.115 654.991 563.688
-500.971 672.962 693.504
-559.394 615.453 573.58
-609.859 631.606 684.076
-537.298 635.432 642.342
-400.119 627.837 571.65
-441.274 582.105 519.523
-524.292 665.964 645.848
-680.627 651.404 698.082
-533.69 663.813 653.623
-551.811 656.986 591.277
-629.578 670.526 721.231
-436.559 609.207 607.336
-526.718 616.894 614.203
-500.863 636.043 559.279
-529.376 643.139 687.366
-531.201 583.417 589.73
-464.599 630.665 662.759
-491.196 575.813 579.18
-550.379 596.523 560.173
-628.802 678.901 677.785
-551.049 652.313 608.332
-493.859 685.793 709.658
-480.55 640.749 625.144
-625.274 679.896 684.295
-643.256 652.354 725.777
-542.227 587.216 624.735
-578.112 670.171 635.175
-506.94 630.728 537.037
-505.567 671.872 683.91
-393.36 589.546 527.483
-479.147 577.603 518.107
-392.021 591.091 547.991
-598.07 632.089 641.352
-412.568 583.697 560.595
-505.254 583.289 588.912
-490.926 580.891 590.111
-557.788 657.991 635.479
-559.249 603.747 605.19
-463.267 656.619 637.307
-614.802 630.083 619.843
-478.777 679.59 662.076
-478.766 634.313 621.881
-487.915 603.48 645.229
-586.569 629.349 591.712
-431.497 603.827 594.415
-413.556 589.695 562.656
-509.277 659.87 650.226
-647.527 657.582 728.267
-630.715 663.69 719.371
-541.101 612.677 629.292
-532.4 648.488 669.452
-467.362 583.415 577.352
-447.269 630.537 617.931
-683.67 660.735 710.787
-598.27 648.411 677.634
-651.339 646.371 712.869
-618.676 637.372 623.306
-453.52 580.411 491.806
-444.893 615.38 682.452
-612.339 600.055 618.627
-606.478 599.806 647.663
-524.194 664.258 607.703
-604.369 640.95 686.26
-489.903 584.108 512.697
-544.76 647.195 575.973
-440.954 582.337 508.176
-488.994 651.07 614.982
-605.457 627.838 673.801
-553.9 665.174 641.384
-574.328 596.908 577.224
-396.835 587.436 533.872
-407.163 626.932 537.699
-487.233 639.191 534.765
-563.53 669.591 633.325
-463.67 625.838 602.675
-472.704 621.372 662.277
-435.145 610.573 618.823
-641.94 673.803 708.492
-514.119 645.872 536.275
-631.699 679.679 729.651
-666.076 628.143 666.447
-530.369 642.245 559.108
-550.057 624.551 587.452
-520.09 587.209 631.585
-609.91 665.796 691.542
-410.051 587.653 555.065
-598.9 651.993 677.394
-405.349 594.544 546.125
-519.68 632.65 564.168
-579.586 623.379 643.774
-523.474 655.015 675.137
-646.265 625.872 691.039
-670.547 668.445 704.939
-574.941 652.379 601.082
-669.601 666.44 698.13
-422.399 597.634 537.537
-525.158 657.078 584.998
-456.98 617.106 679.44
-403.598 586.296 550.54
-630.507 674.104 656.653
-679.552 641.12 684.858
-500.257 676.026 726.639
-574.519 603.769 660.841
-465.805 651.834 710.442
-504.954 678.013 641.882
-639.245 639.685 707.365
-476.163 645.25 677.242
-484.312 578.639 557.324
-497.513 674.426 721.991
-585.001 621.172 612.947
-500.922 635.568 534.271
-476.677 593.427 596.511
-417.421 578.495 474.024
-445.404 574.644 480.719
-557.141 613.752 629.519
-456.316 585.363 596.844
-473.695 577.535 507.043
-486.86 577.045 570.241
-521.693 670.208 631.361
-671.912 637.142 706.774
-495.226 690.382 684.363
-455.561 648.546 604.574
-495.897 660.291 601.089
-409.437 605.184 498.758
-462.794 646.749 668.696
-412.167 622.231 593.764
-451.575 599.927 590.044
-503.261 626.251 680.662
-491.711 655.57 613.042
-580.089 664.637 615.466
-572.354 597.495 649.524
-642.315 659.81 665.614
-465.351 658.449 642.138
-540.236 658.99 630.769
-508.313 637.406 541.879
-523.415 670.419 627.757
-582.612 612.104 623.234
-406.789 629.845 541.652
-538.2 646.733 669.687
-431.569 631.402 706.168
-603.648 634.231 675.384
-661.168 651.611 715.286
-556.98 604.842 664.651
-497.284 644.424 544.47
-623.6 675.215 708.356
-570.52 611.607 600.847
-592.38 640.941 638.952
-414.487 646.02 531.117
-540.143 642.884 631.786
-514.658 618.825 560.097
-484.003 594.334 582.634
-508.338 587.445 631.042
-640.324 630.094 699.571
-553.54 644.031 578.835
-487.755 583.574 616.543
-458.497 587.47 576.158
-543.977 629.399 602.605
-476.356 601.398 577.754
-541.376 606.189 553.41
-572.329 588.405 632.187
-656.668 648.419 718.047
-531.709 623.052 604.783
-500.801 598.528 591.371
-627.624 678.832 678.396
-422.138 574.339 514.791
-498.932 617.963 530.792
-480.277 646.155 686.729
-495.355 619.987 535.977
-552.357 629.11 614.299
-520.983 630.156 679.029
-478.643 658.39 706.147
-507.654 606.917 546.372
-459.714 660.837 665.191
-635.132 675.866 716.309
-649.559 678.182 684.666
-493.132 595.41 578.185
-445.197 613.314 605.106
-667.714 631.417 667.017
-490.779 630.726 653.38
-541.948 613.156 630.376
-524.843 663.175 588.095
-481.87 657.162 619.244
-410.345 575.55 534.502
-529.255 622.864 600.916
-439.77 600.884 558.954
-476.161 605.48 589.393
-623.418 683.731 703.383
-657.075 659.767 734.778
-439.611 636.394 678.668
-569.718 600.392 653.673
-562.421 611.883 588.858
-583.589 612.106 627.139
-398.434 581.954 518.176
-487.685 639.602 670.092
-637.768 645.338 711.6
-436.671 583.396 544.069
-391.646 594.856 551.563
-524.737 666.94 609.632
-542.129 580.022 578.862
-524.434 581.372 571.537
-457.442 584.896 542.436
-536.897 642.568 631.865
-672.737 624.85 680.318
-430.293 592.171 558.678
-434.058 575.944 468.377
-521.658 620.983 673.128
-651.392 645.24 706.495
-529.234 618.44 613.828
-558.6 580.277 601.702
-549.331 632.717 677.477
-529.391 625.607 686.467
-535.771 597.182 610.914
-449.882 602.996 588.739
-507.058 597.493 569.626
-538.5 627.236 582.414
-412.912 647.477 544.848
-476.521 672.702 685.224
-512.035 609.457 554.4
-480.931 647.006 572.535
-632.452 678.514 711.072
-638.191 638.886 651.544
-502.379 672.381 689.705
-568.145 659.944 604.732
-546.455 614.39 573.537
-527.361 596.741 592.372
-501.936 627.489 589.323
-502.092 651.085 552.145
-487.163 586.073 563.163
-544.789 623.98 635.327
-598.492 625.036 624.915
-428.445 636.389 609.336
-431.625 612.318 590.251
-449.293 587.149 519.409
-670.239 633.88 709.394
-501.146 584.205 605.941
-636.729 660.786 724.051
-439.579 639.611 688.093
-448.289 607.236 602.189
-505.629 610.026 548.555
-570.116 631.902 630.014
-439.236 633.515 678.031
-469.865 665.511 697.098
-398.261 618.637 557.524
-441.513 616.043 590.235
-440.631 608.757 600.647
-668.801 651.355 697.177
-607.239 666.73 686.695
-408.45 638.088 544.261
-597.38 630.79 642.126
-693.46 644.263 704.804
-470.964 628.715 660.512
-412.326 584.651 528.073
-587.038 600.142 663.841
-555.995 659.602 608.163
-582.932 597.281 583.724
-468.008 592.31 554.079
-491.367 587.522 550.453
-525.889 616.291 671.474
-506.563 671.72 677.437
-404.578 587.802 558.038
-495.301 683.25 718.651
-421.787 574.316 507.098
-534.142 664.807 632.788
-579.864 631.007 591.45
-471.148 646.184 666.398
-542.666 622.222 653.974
-481.013 678.363 681.752
-404.689 603.178 532.57
-677.775 662.615 700.526
-427.805 612.878 592.451
-451.826 658.671 691.774
-543.256 597.201 556.247
-556.799 644.313 613.571
-446.397 585.974 495.881
-487.663 580.626 547.413
-427.563 573.077 498.906
-565.108 628.462 643.463
-584.516 614.056 668.281
-579.59 607.659 581.895
-676.495 657.98 704.272
-414.171 592.609 560.718
-492.392 588.23 637.097
-523.132 648.662 663.074
-582.809 664.506 621.568
-476.373 650.142 602.785
-668.285 650.038 679.912
-408.635 640.791 539.069
-482.601 662.418 702.345
-625.964 648.407 705.792
-612.166 619.646 683.866
-636.924 647.204 711.597
-641.327 615.044 671.251
-485.518 648.826 582.014
-628.537 616.782 645.177
-420.744 592.056 526.298
-524.604 659.991 655.571
-440.708 583.575 501.175
-483.621 640.369 542.93
-588.263 653.827 606.708
-660.769 632.928 665.055
-535.018 621.844 555.277
-397.324 583.956 526.917
-405.695 584.5 556.97
-655.654 633.915 689.173
-574.858 628.784 637.802
-652.667 642.604 683.144
-491.961 597.724 533.113
-531.615 648.639 573.276
-518.181 642.522 684.791
-446.581 643.369 683.88
-506.605 627.589 526.871
-445.177 595.148 555.587
-498.834 646.778 607.613
-409.641 584.835 491.067
-451.132 583.251 508.498
-591.731 589.616 609.82
-640.336 664.738 729.082
-451.674 657.896 679.466
-413.676 585.574 541.774
-560.691 617.056 573.459
-568.436 601.012 574.846
-521.003 582.341 581.606
-592.426 608.714 666.67
-473.896 616.944 673.228
-630.132 649.603 714.371
-486.342 677.47 722.075
-642.299 672.639 711.466
-452.884 603.872 533.895
-586.625 657.616 612.955
-474.333 657.173 714.464
-412.261 589.522 539.903
-574.924 633.09 591.919
-547.391 618.157 576.444
-566.066 655.723 638.621
-460.067 587.27 586.5
-457.366 611.064 611.601
-642.973 651.294 652.192
-398.293 635.447 548.745
-551.445 596.927 655.49
-591.519 620.053 670.38
-424.002 592.391 522.138
-476.791 649.674 707.21
-533.219 653.652 674.398
-568.739 629.058 604.184
-487.406 684.779 695.26
-568.441 629.92 587.637
-543.729 631.195 679.674
-462.028 588.272 588.878
-389.464 587.061 525.832
-618.825 658.851 703.42
-510.644 664.17 588.538
-477.91 598.136 575.726
-472.506 641.714 637.561
-568.086 659.65 607.491
-424.391 594.591 522.971
-447.264 600.096 584.359
-514.247 627.576 599.614
-437.601 646.988 604.684
-531.283 584.368 559.24
-400.918 598.915 534.525
-625.553 636.688 633.428
-442.455 583.93 532.141
-400.189 612.662 532.371
-416.186 639.952 599.746
-485.376 649.869 619.796
-418.994 609.298 495.737
-560.534 612.736 584.02
-542.261 644.473 661.163
-585.148 618.468 638.467
-488.294 606.636 605.446
-515.5 632.43 551.118
-440.333 589.901 581.077
-471.241 669.216 639.434
-525.956 636.114 570.234
-393.652 599.837 552.056
-431.593 574.26 498.792
-496.301 673.131 723.07
-500.677 660.652 587.514
-448.432 650.446 689.706
-637.393 633.623 648.216
-469.807 577.618 507.825
-420.326 581.353 509.221
-577.084 630.686 607.159
-560.823 628.154 648.429
-449.42 581.015 489.098
-468.592 673.129 662.729
-451.823 620.857 695.228
-580.453 603.948 581.797
-608.405 641.033 614.084
-470.339 649.411 597.613
-579.235 616.294 602.462
-574.353 602.601 654.673
-465.389 633.977 601.356
-498.959 626.872 592.931
-451.598 618.206 604.404
-447.871 658.148 595.254
-409.588 580.138 532.155
-566.839 602.367 572.526
-395.712 592.485 560.721
-559.351 580.339 601.81
-529.497 639.192 648.002
-647.678 635.933 694.851
-501.773 644.525 568.179
-521.747 593.575 647.363
-501.003 638.013 562.475
-584.007 629.712 613.702
-506.737 602.18 588
-476.346 631.219 642.311
-458.52 638.656 668.53
-483.585 649.299 610.791
-530.673 633.591 589.305
-518.888 605.416 667.511
-533.642 611.293 570.463
-493.149 658.102 703.009
-468.457 579.581 604.412
-506.914 664.816 648.208
-567.282 669.599 633.337
-669.488 660.507 682.552
-418.057 582.798 478.197
-463.961 614.081 675.997
-411.641 627.928 597.497
-516.201 607.234 668.135
-482.482 682.292 672.175
-507.651 621.787 595.103
-460.433 628.799 659.001
-440.581 635.023 615.026
-540.16 618.498 669.915
-456.109 600.975 574.793
-537.569 662.427 624.238
-396.736 607.839 574.888
-558.405 658.258 650.113
-473.736 637.98 611.348
-420.32 613.625 487.377
-399.122 599.581 572.635
-489.296 637.095 541.831
-562.378 605.31 592.475
-521.281 630.265 686.277
-650.106 654.889 729.752
-445.361 609.239 624.833
-536.991 649.054 660.093
-482.614 644.469 569.419
-587.837 652.507 605.062
-679.496 657.036 702.439
-456.671 586.131 587.566
-642.733 665.572 732.394
-446.821 577.343 531.974
-458.508 644.129 645.555
-518.605 621.745 611.905
-500.426 635.064 525.982
-488.084 642.362 543.334
-545.739 626.263 587.265
-595.408 619.353 600.905
-603.639 601.115 604.911
-540.464 616.233 627.354
-392.074 586.435 516.762
-534.802 580.077 571.69
-447.106 650.504 663.821
-590.907 597.493 642.761
-574.599 646.032 650.35
-667.698 629.102 697.212
-559.579 631.283 628.075
-487.744 619.56 671.26
-513.699 600.947 581.41
-625.248 677.987 665.783
-555.765 629.889 624.249
-502.245 582.479 585.876
-496.321 594.017 579.971
-514.388 634.314 563.921
-470.617 640.428 605.097
-462.273 582.205 512.935
-651.103 615.245 658.029
-509.237 600.047 547.037
-508.396 629.414 511.855
-604.679 629.032 609.232
-391.651 587.286 512.186
-452.492 606.558 539.624
-469.987 632.616 651.847
-590.429 620.283 596.993
-567.521 627.298 641.862
-640.576 649.777 652.035
-509.126 583.215 590.681
-465.283 652.443 713.037
-625.968 658.73 711.597
-626.961 608.343 658.078
-570.22 644.943 632.357
-485.003 576.549 570.028
-439.814 644.732 679.397
-459.179 621.177 627.229
-515.188 618.41 593.412
-539.331 595.448 649.144
-406.966 608.805 527.549
-441.066 618.427 682.885
-470.629 659.85 711.575
-534.401 636.662 646.985
-622.669 682.433 703.156
-553.848 596.411 564.202
-421.447 585.756 530.9
-603.277 602.959 604.199
-493.608 668.101 724.986
-547.453 598.06 584.346
-531.571 652.775 674.499
-501.848 665.944 617.698
-462.941 662.119 704.442
-449.464 583.518 505.659
-451.138 579.379 486.779
-596.327 621.166 677.132
-549.733 636.549 576.011
-578.61 584.9 600.058
-540.107 642.921 629.005
-415.706 585.444 519.787
-596.495 595.295 604.799
-532.164 657.954 594.386
-581.324 619.094 678.088
-647.475 669.917 712.31
-469.64 664.082 696.285
-447.435 630.722 615.082
-588.991 592.607 591.798
-655.447 649.906 695.524
-426.753 577.392 499.271
-440.206 582.273 493.455
-477.25 639.765 628.544
-542.806 602.676 614.366
-414.754 591.995 492.259
-457.984 614.018 684.008
-632.438 651.916 714.74
-491.936 620.39 663.258
-570.286 629.015 654.856
-485.262 679.737 713.216
-593.611 663.958 624.19
-432.073 649.788 602.656
-478.84 642.915 547.345
-481.987 630.16 641.937
-497.194 616.715 672.484
-407.699 605.496 517.535
-398.686 581.943 505.756
-562.405 611.164 626.929
-468.127 647.083 669.695
-507.142 615.374 608.278
-502.872 679.667 673.815
-492.031 616.081 520.874
-464.797 665.465 658.094
-442.774 619.136 695.962
-477.675 609.959 646.199
-412.683 641.607 544.303
-542.665 642.16 662.26
-434.722 631.911 701.217
-417.152 581.044 468.465
-507.991 621.043 543.184
-565.274 596.202 645.102
-555.486 664.694 633.566
-488.731 619.689 676.823
-557.97 598.656 646.068
-546.538 657.94 596.568
-425.286 598.37 532.707
-453.742 582.08 503.401
-414.303 589.4 544.318
-496.435 598.735 557.279
-476.755 662.854 705.205
-554.193 597.437 565.44
-484.557 676.176 715.668
-421.022 590.944 544.931
-582.469 632.266 641.77
-506.748 632.231 514.364
-493.56 626.73 655.54
-411.385 583.233 560.789
-481.118 642.093 572.2
-649.85 616.233 657.222
-483.869 651.848 591.898
-651.687 654.106 668.402
-469.005 639.045 605.404
-603.121 636.522 680.975
-402.303 611.82 528.651
-520.194 603.888 664.685
-512.183 632.396 573.731
-582.112 673.849 652.485
-612.979 669.932 693.126
-514.822 611.303 608.342
-460.879 652.976 714.22
-431.243 577.332 508.604
-416.655 586.499 560.398
-460.66 600.665 566.867
-478.782 640.286 549.056
-400.701 620.554 547.898
-515.299 634.654 554.348
-631.194 678.488 721.463
-556.26 627.926 575.122
-440.889 575.456 483.458
-519.452 615.832 548.254
-507.014 625.966 590.608
-554.077 580.559 590.517
-669.532 635.38 708.195
-452.804 583.425 505.366
-658.745 663.935 720.197
-497.784 622.825 662.231
-540.901 655.139 599.622
-551.033 627.671 662.969
-523.284 603.557 663.294
-406.769 577.021 525.445
-450.138 590.295 571.675
-513.422 636.233 584.169
-506.966 661.586 686.625
-445.512 597.163 573.101
-587.168 636.577 593.871
-429.724 588.333 555.07
-400.175 606.508 570.969
-453.397 623.595 624.186
-648.869 643.071 708.494
-442.893 606.555 592.288
-502.988 685.687 722.676
-490.524 574.709 573.999
-675.698 662.893 701.162
-517.378 671.334 602.837
-422.364 577.276 467.929
-478.043 667.052 642.449
-506.718 635.281 581.713
-487.262 592.393 534.951
-665.446 651.911 677.655
-558.403 633.703 579.717
-524.114 631.394 577.686
-662.032 635.431 692.923
-457.1 576.857 525.721
-484.165 674.407 716.265
-456.405 645.439 647.806
-601.942 633.196 634.939
-657.59 661.521 724.591
-493.853 590.305 562.529
-692.387 647.864 706.021
-414.814 631.881 595.335
-647.76 667.932 714.505
-406.853 643.343 532.772
-420.18 574.493 496.986
-467.597 582.233 610.171
-460.169 647.162 650.104
-579.852 634.381 591.306
-573.681 665.489 622.415
-624.734 626.681 693.048
-552.15 624.997 585.442
-556.857 583.413 611.838
-515.837 606.314 572.908
-631.841 666.755 733.952
-531.908 655.759 657.68
-392.465 588.197 535.982
-498.977 619.094 596.266
-546.03 614.372 558.25
-529.026 636.108 634.957
-665.636 658.462 708.453
-520.591 626.304 569.896
-433.684 592.396 560.754
-688.171 648.457 703.822
-394.833 589.073 545.982
-499.458 604.613 544.561
-604.36 661.773 663.808
-606.657 670.872 671.14
-490.343 609.123 521.515
-567.384 609.288 601.33
-473.866 648.102 635.805
-453.528 597.427 620.322
-441.787 629.493 678.785
-561.234 635.406 619.837
-505.222 678.174 641.08
-497.632 648.415 591.747
-643.283 673.015 706.532
-452.963 592.784 617.396
-413.356 639.225 539.837
-554.871 623.915 592.561
-628.972 653.524 711.378
-577.962 619.925 671.484
-474.701 637.159 641.747
-441.446 656.548 697.61
-398.484 617.254 532.623
-449.022 639.525 680.569
-646.433 677.762 697.224
-458.259 655.791 718.025
-514.112 670.668 661.418
-469.748 636.993 597.355
-606.345 672.98 651.048
-476.504 586.49 547.22
-509.458 594.452 585.647
-558.301 639.839 661.766
-480.574 647.259 599.342
-450.139 627.768 622.942
-482.999 591.134 636.466
-482.393 643.125 583.024
-647.75 628.913 697.458
-421.777 609.023 485.445
-571.28 628.107 657.288
-396.602 591.122 559.96
-421.512 580.964 519.036
-611.123 649.516 621.532
-666.392 667.478 691.937
-479.371 615.744 675.977
-397.125 608.931 533.43
-543.911 645.066 597.35
-466.038 665.364 639.557
-401.528 620.578 560.527
-419.058 627.692 606.302
-665.719 638.119 691.546
-467.654 628.221 601.759
-536.436 596.813 599.293
-515.09 581.442 570.349
-613.124 647.458 694.967
-564.115 666.648 645.66
-526.11 651.459 658.376
-475.455 641.643 653.377
-556.366 628.287 609.185
-402.408 579.449 530.099
-475.743 650.864 597.518
-496.591 628.03 547.831
-488.053 685.862 699.016
-405.478 613.421 527.613
-532.911 632.38 598.516
-407.809 578.713 511.278
-510.406 640.133 685.212
-588.65 618.604 635.886
-653.296 628.519 660.982
-410.955 598.832 493.073
-609.002 674.086 651.508
-413.166 585.841 527.287
-630.598 675.856 697.858
-432.809 629.594 616.432
-504.935 671.966 638.226
-573.779 590.697 635.953
-437.84 594.291 588.612
-550.906 580.43 590.251
-455.33 639.548 604.322
-602.502 622.221 683.572
-425.552 611.358 592.453
-439.114 599.118 527.708
-562.493 631.162 624.1
-577.113 586.451 594.463
-466.256 619.75 663.563
-609.512 616.908 678.376
-485.798 679.21 659.649
-626.768 611.111 643.967
-678.697 630.474 683.239
-487.963 646.177 562.035
-477.83 612.84 672.48
-587.395 619.179 637.813
-661.292 653.123 720.725
-401.654 638.581 548.287
-500.082 676.76 644.1
-550.15 606.502 665.146
-450.791 623.021 697.533
-422.491 584.577 511.69
-441.309 616.159 589.977
-479.391 620.919 680.078
-464.58 651.281 713.691
-497.814 643.991 546.936
-446.354 656.111 684.334
-665.159 645.34 697.372
-454.164 648.604 650.423
-546.902 656.502 616.885
-497.404 616.625 595.094
-449.996 604.967 538.444
-649.911 657.882 728.359
-444.52 591.715 568.026
-496.674 599.427 642.189
-646.479 628.373 697.584
-457.839 580.8 558.613
-422.491 616.97 609.778
-508.196 586.313 628.309
-663.535 633.928 702.422
-495.957 685.392 714.335
-489.492 608.476 606.943
-677.582 634.599 708.449
-548.665 660.755 596.461
-486.283 582.419 518.936
-549.843 658.771 630.132
-643.615 613.038 658.86
-591.442 635.28 646.797
-397.887 626.212 575.479
-528.494 617.548 569.46
-518.921 655.653 672.838
-394.705 586.345 505.789
-510.149 645.285 537.677
-462.51 590.344 625.512
-496.135 632.588 657.551
-535.817 596.551 596.875
-457.348 656.573 709.236
-477.256 633.744 626.504
-485.738 680.604 688.787
-497.908 651.818 587.545
-593.35 671.496 646.193
-439.78 587.32 508.92
-501.966 680.465 733.819
-491.726 627.039 653.223
-514.142 638.372 558.469
-421.074 583.592 573.911
-504.346 665.304 600.711
-551.908 620.199 584.6
-459.633 644.195 605.248
-550.988 650.995 669.72
-501.943 667.838 690.355
-639.846 643.815 650.694
-481.124 594.87 568.46
-497.254 639.396 568.715
-503.278 607.717 590.639
-620.575 625.279 692.883
-550.459 655.068 620.197
-639.411 682.286 690.428
-634.025 612.099 646.887
-476.953 610.747 664.458
-581.185 616.549 668.131
-508.657 653.63 557.678
-427.682 584.728 568.565
-577.704 584.12 601.578
-575.199 586.99 588.948
-402.593 622.12 585.902
-537.524 626.07 681.942
-526.648 669.45 617.632
-462.679 622.065 663.197
-650.412 633.764 685.007
-543.938 623.976 647.281
-487.978 619.836 670.049
-667.767 665.3 690.733
-536.759 587.918 627.933
-487.601 656.799 617.92
-576.893 628.137 605.664
-608.363 644.054 614.979
-481.188 649.465 570.834
-442.219 634.679 611.89
-538.698 595.894 556.952
-475.51 643.379 668.055
-412.457 636.867 600.566
-550.972 594.49 562.438
-410.96 587.47 567.694
-610.386 628.24 687.428
-681.482 635.993 708.64
-399.667 627.78 532.812
-644.21 619.209 676.346
-436.752 599.445 523.387
-654.777 639.062 683.681
-451.302 581.315 559.28
-436.876 587.871 561.491
-676.22 636.259 679.906
-520.481 589.578 549.024
-493.205 646.228 571.145
-475.395 638.125 652.585
-470.236 582.605 609.483
-450.966 578.804 526.017
-556.671 655.189 619.46
-591.353 623.79 642.256
-501.019 667.566 627.194
-410.955 579.079 506.243
-502.31 685.663 715.079
-590.819 637.635 636.361
-560.687 604.505 569.029
-577.368 591.22 636.673
-565.566 584.466 616.324
-507.164 631.08 588.792
-547.601 583.274 611.153
-497.974 647.729 585.915
-440.005 583.787 542.389
-590.511 598.197 660.492
-608.179 628.114 612.082
-627.847 661.317 713.386
-596.902 592.853 615.9
-647.309 665.967 721.839
-436.845 623.899 706.691
-567.347 622.054 598.04
-552.069 611.033 623.931
-474.218 577.446 520.5
-506.544 588.946 544.273
-615.47 609.494 619.665
-507.918 627.114 679.997
-426.002 605.934 601.719
-684.123 660.297 710.451
-662.143 631.533 702.75
-640.272 657.818 658.135
-641.18 643.634 708.003
-623.825 675.972 666.087
-410.229 608.032 498.573
-601.006 636.917 635.92
-628.221 644.341 639.834
-394.556 591.274 549.852
-486.108 670.831 710.757
-532.253 624.759 605.176
-544.419 580.513 592.513
-609.774 595.69 628.047
-537.71 595.381 648.175
-469.267 648.831 672.836
-510.549 615.439 607.132
-650.377 669.24 705.789
-407.45 584.189 486.858
-433.179 586.064 528.247
-560.057 628.964 600.535
-567.456 624.345 598.445
-511.056 639.499 543.281
-534.396 628.258 563.817
-512.259 658.115 592.696
-441.847 586.542 577.125
-512.835 652.249 672.993
-599.484 594.485 609.273
-503.659 649.102 538.168
-460.84 592.825 594.669
-609.786 672.648 684.765
-693.728 640.92 701.332
-402.632 578.972 512.427
-517.404 612.697 586.033
-524.981 603.898 610.442
-507.26 613.312 542.15
-429.595 646.471 606.858
-435.534 623.373 620.349
-447.805 583.826 499.315
-448.365 625.733 697.291
-504.777 651.163 550.41
-513.758 585.216 551.153
-443.25 605.67 589.974
-541.467 597.434 653.466
-454.87 631.109 660.774
-554.252 651.128 611.436
-453.606 661.902 677.783
-497.148 643.568 604.913
-472.366 577.729 574.108
-487.128 638.133 669.303
-523.75 652.259 564.903
-539.984 634.848 597.395
-480.179 638.355 548.403
-421.088 574.074 490.921
-402.053 635.509 559.055
-495.62 583.52 603.58
-503.181 670.239 656.526
-484.793 653.244 702.287
-527.29 668.401 619.152
-564.597 630.037 609.385
-415.082 570.496 486.474
-413.842 583.048 541.696
-397.61 591.656 562.206
-467.177 646.137 608.098
-492.212 621.739 522.22
-494.436 615.65 601.989
-492.274 614.089 514.8
-500.627 636.24 514.348
-449.264 592.591 591.435
-520.755 604.895 588.994
-512.793 668.739 604.091
-426.008 599.611 538.519
-538.888 665.359 639.285
-434.693 647.87 692.697
-647.972 645.162 658.286
-487.692 669.85 730.604
-408.407 584.165 563.673
-594.778 665.155 632.552
-615.94 612.385 620.777
-629.815 677.533 701.052
-528.728 583.769 574.776
-635.256 664.568 735.871
-464.583 647.105 660.746
-628.02 610.6 658.365
-592.582 667.787 638.969
-507.121 587.072 631.737
-473.823 645.376 663.249
-494.776 622.473 548.838
-509.424 610.821 569.042
-409.753 581.073 484.24
-393.766 589.448 527.473
-493.823 587.599 633.275
-524.994 656.85 578.475
-577.141 591.528 632.167
-597.664 625.98 623.974
-456.2 588.991 528.174
-509.816 583.667 584.405
-539.728 595.761 601.476
-600.322 604.366 600.076
-628.229 656.258 645.576
-503.561 672.413 646.381
-427.843 628.491 611.25
-591.273 621.767 618.18
-405.245 630.729 543.989
-530.153 584.848 615.225
-479.536 591.332 559.645
-526.338 646.369 686.475
-522.797 626.316 552.64
-471.143 606.445 589.349
-526.87 597.524 607.753
-524.424 641.451 634.34
-477.964 577.699 549.7
-482.349 588.567 559.657
-489.525 681.696 712.971
-562.423 597.446 648.537
-496.658 644.359 688.289
-499.234 599.345 642.065
-434.499 611.543 618.219
-513.538 626.635 604.201
-518.3 665.037 614.82
-569.056 612.972 576.616
-683.834 648.462 698.124
-517.593 606.453 586.654
-668.466 637.889 673.565
-539.905 665.567 628.687
-484.983 644.688 623.741
-683.534 660.049 697.079
-562.021 654.555 632.795
-480.856 665.128 649.2
-529.139 648.378 641.662
-415.392 579.815 504.304
-630.385 658.928 719.458
-450.497 605.021 625.862
-671.4 647.249 680.283
-596.679 646.858 678.581
-576.6 610.366 609.765
-640.356 615.367 678.934
-482.033 629.022 647.69
-485.185 672.393 646.419
-510.992 619.27 590.623
-469.935 651.214 694.1
-469.74 638.003 651.879
-635.768 617.597 678.848
-600.112 599.965 652.449
-539.615 641.618 616.549
-477.579 631.689 643.167
-483.01 677.355 689.777
-553.101 630.244 576.531
-415.212 592.733 490.788
-390.021 595.422 541.955
-491.03 680.732 720.436
-466.086 630.496 621.313
-459.823 655.285 713.693
-529.359 625.355 556.919
-506.11 627.427 533.658
-460.095 657.862 700.11
-515.248 580.4 572.944
-549.938 599.225 601.849
-536.487 586.517 625.309
-470.815 675.72 669.018
-552.939 637.523 660.72
-479.05 601.813 582.656
-585.366 621.751 589.027
-464.724 613.54 607.409
-438.029 619.818 683.96
-408.042 579.07 529.646
-516.959 674.144 637.112
-486.238 641.516 572.706
-563.461 603.122 599.234
-596.458 611.214 598.843
-478.97 643.644 671.294
-604.298 639.639 685.587
-600.832 602.06 598.152
-440.563 603.433 535.013
-536.696 587.79 627.347
-430.741 577.453 493.551
-539.693 638.117 568.972
-630.484 665.54 719.54
-478.475 603.152 589.846
-492.144 589.554 532.384
-438.392 640.806 613.571
-490.031 601.108 639.442
-552.539 632.512 649.977
-524.075 666.841 623.304
-466.162 642.318 609.28
-413.211 639.41 593.635
-615.244 629.024 620.207
-592.613 608.445 594.666
-499.394 678.422 704.045
-405.566 630.031 524.525
-584.648 628.45 610.866
-475.235 625.013 629.105
-574.139 602.784 576.852
-477.511 638.16 615.921
-580.325 596.223 582.008
-626.129 617.793 634.907
-583.295 649.447 598.144
-472.694 661.56 709.231
-413.948 593.872 577.932
-500.024 622.646 536.208
-415.27 586.942 527.381
-479.691 640.372 653.223
-614.872 641.771 622.001
-642.048 667.248 723.605
-458.373 638.135 650.352
-665.731 657.823 714.409
-644.231 671.933 712.996
-430.197 616.21 617.7
-490.772 586.633 525.158
-449.404 615.853 682.045
-635.905 668.604 740.16
-546.32 644.18 680.258
-558.765 602.676 577.509
-660.349 652.97 716.996
-485.652 668.785 703.218
-490.675 680.758 665.607
-517.491 594.215 545.883
-488.021 605.808 663.814
-558.935 617.984 583.591
-509.086 585.907 626.156
-557.652 583.331 616.097
-633.207 644.109 706.148
-614.255 678.3 687.739
-531.686 638.649 631.285
-626.644 628.443 633.598
-458.402 595.184 541.608
-515.784 593.726 586.433
-433.505 619.558 618.174
-480.177 575.451 558.591
-683.281 639.21 687.513
-637.524 675.519 707.586
-496.225 582.016 592.786
-537.181 615.227 575.217
-438.713 593.802 562.943
-682.617 632.627 700.022
-484.552 596.729 580.228
-398.065 636.201 548.525
-446.39 596.691 589.269
-662.459 658.341 712.474
-480.95 650.555 691.18
-469.963 647.321 671.68
-570.78 613.611 595.041
-456.166 585.029 599.376
-512.754 635.035 685.286
-555.252 586.869 622.778
-506.626 601.593 584.375
-489.818 651.032 597.775
-489.791 649.221 594.612
-615.263 655.365 633.219
-492.32 611.027 528.367
-481.712 672.141 715.725
-572.512 650.961 645.13
-416.382 578.939 526.464
-609.668 641.042 616.055
-528.565 596.393 607.049
-418.667 602.413 580.146
-474.976 631.025 592.553
-502.774 657.501 686.015
-416.906 588.709 527.442
-445.91 602.915 617.147
-433.378 602.688 544.614
-415.523 641.552 511.743
-465.884 598.676 579.588
-675.383 664.839 699.318
-402.736 579.583 493.851
-502.905 639.855 524.544
-680.57 627.677 688.997
-686.892 634.154 701.559
-497.606 591.827 530.993
-592.354 623.071 640.811
-566.006 621.828 596.958
-597.092 621.328 603.736
-439.879 645.431 677.661
-641.464 637.314 653.079
-578.674 585.076 596.618
-421.369 577.948 495.251
-404.462 611.275 526.581
-501.326 680.21 663.5
-484.045 629.762 655.52
-460.686 670.603 692.175
-441.462 603.054 614.483
-501.838 603.087 532.518
-461.69 581.723 547.835
-667.668 642.842 673.776
-652.872 649.637 664.385
-469.43 576.886 492.322
-457.276 635.688 671.636
-444.008 603.057 544.073
-442.563 593.984 532.568
-643.2 671.046 666.453
-534.325 622.357 620.583
-613.607 635.84 691.314
-514.785 590.625 643.947
-476.332 647.958 679.008
-582.267 596.315 582.4
-538.517 649.03 638.594
-515.325 668.54 596.992
-555.538 592.103 568.022
-459.608 665.242 668.435
-503.528 624.548 533.529
-604.123 660.923 687.733
-420.596 584.34 532.6
-511.318 660.028 651.362
-425.816 630.514 608.53
-434.985 631.457 692.047
-422.807 581.304 568.465
-526.35 598.244 593.997
-680.158 628.181 694.627
-460.236 596.342 579.055
-525.417 668.213 623.595
-525.879 631.354 680.329
-471.433 595.67 635.558
-464.371 586.902 588.495
-563.07 580.562 605.166
-427.472 599.419 470.533
-624.402 673.895 658.463
-545.204 659.278 627.261
-493.024 583.663 611.245
-490.253 662.141 629.637
-412.567 646.658 546.91
-425.173 607.402 603.051
-491.372 631.712 587.029
-503.462 627.307 515.639
-682.52 657.861 702.067
-535.681 631.82 606.963
-564.876 604.35 664.939
-489.976 640.139 561.643
-652.824 651.516 729.39
-575.976 644.965 653.038
-599.202 635.151 605.298
-504.184 624.87 540.373
-553.505 664.742 631.078
-526.194 666.023 608.562
-443.145 637.62 609.431
-424.692 606.697 582.718
-601.851 620.692 670.872
-455.745 633.751 656.933
-453.03 586.675 586.371
-626.939 633.302 633.069
-423.285 588.182 578.724
-533.844 580.609 600.519
-633.77 678.931 727.546
-397.291 579.623 514.206
-507.005 591.39 581.019
-490.802 669.962 733.169
-611.978 660.219 640.996
-470.599 648.24 594.178
-663.99 634.501 700.097
-529.988 644.793 684.884
-610.667 602.894 650.676
-633.108 663.451 723.17
-608.023 638.454 690.624
-538.509 641.397 616.193
-419.062 579.687 504.248
-468.94 660.379 708.681
-522.901 629.505 555.687
-668.334 640.319 698.971
-541.336 639.186 571.536
-474.19 651.522 691.103
-454.035 582.505 495.349
-632.291 644.378 705.086
-607.86 665.882 686.691
-471.25 674.598 666.868
-547.975 660.497 606.361
-589.586 620.952 639.153
-487.978 647.853 698.073
-455.481 580.168 552.816
-465.979 618.673 677.658
-536.882 626.515 616.894
-434.175 631.149 698.621
-621.795 604.739 652.123
-525.043 638.143 633.989
-511.077 609.047 555.844
-554.613 582.153 601.301
-487.735 636.889 582.52
-646.094 659.339 717.711
-473.353 574.568 517.514
-567.277 652.853 634.37
-497.968 622.563 522.639
-422.931 593.151 527.897
-689.46 644.049 705.92
-479.355 604.558 595.378
-402.394 581.857 542.336
-451.011 617.244 626.982
-506.028 629.956 672.774
-551.798 648.835 666.791
-575.035 664.648 654.898
-486.329 578.875 554.681
-567.764 620.263 639.563
-440.95 622.953 621.044
-499.842 603.516 663.656
-466.163 577.587 553.128
-519.631 653.733 675.775
-509.514 664.171 656.56
-453.935 582.249 550.995
-684.341 660.806 702.613
-535.413 650.819 659.695
-682.96 661.74 704.229
-525.304 618.178 569.175
-607.212 629.803 611.483
-501.941 651.375 685.784
-510.176 616.219 543.998
-399.536 630.243 576.811
-549.833 657.39 626.543
-510.868 659.078 575.833
-474.611 616.025 662.254
-475.008 665.696 699.33
-590.451 606.537 590.151
-509.927 609.495 591.718
-412.388 624.155 596.693
-426.054 592.368 580.866
-437.892 631.403 619.876
-433.988 581.204 527.538
-453.028 636.83 652.329
-656.725 673.475 691.458
-626.43 636.653 634.211
-411.931 573.722 512.006
-470.976 627.045 596.125
-403.887 635.901 552.705
-570.226 616.273 637.086
-486.986 616.046 676.362
-424.732 602.463 476.794
-521.668 654.606 662.573
-547.145 581.025 600.16
-566.357 612.012 631.326
-562.868 627.52 599.204
-565.681 642.395 624.346
-465.623 663.289 704.612
-589.655 651.979 606.769
-670.166 629.203 670.579
-462.31 586.94 525.799
-510.776 650.851 548.763
-404.775 630.025 550.172
-490.986 644.09 527.074
-559.418 597.582 569.528
-632.673 679.811 734.339
-495.85 616.032 537.931
-438.605 600.173 553.872
-572.971 649.376 662.931
-458.619 655.979 710.773
-560.999 592.939 634.451
-454.165 622.074 627.809
-638.819 672.648 725.646
-433.078 627.463 616.86
-488.097 585.972 515.114
-612.457 625.254 618.217
-534.368 617.864 671.638
-663.561 655.197 705.204
-543.505 649.747 656.193
-560.994 625.934 577.007
-447.358 602.466 589.319
-560.96 617.641 589.354
-503.242 597.726 580.207
-438.627 632.023 693.477
-469.281 672.221 678.576
-611.301 641.924 693.051
-688.815 639.753 701.661
-456.489 582.319 509.871
-393.35 612.624 543.213
-412.999 616.09 506.672
-505.174 675.308 645.266
-476.153 579.31 534.575
-543.687 660.182 658.834
-393.304 626.909 544.339
-471.171 668.456 688.914
-407.573 626.811 539.377
-510.479 578.081 566.909
-542.625 601.951 610.608
-559.177 626.032 646.014
-555.302 626.967 645.457
-490.871 667.208 723.333
-660.719 670.422 686.102
-507.871 625.536 524.984
-600.362 625.917 628.123
-590.832 637.491 644.29
-418.53 592.17 538.067
-556.632 600.39 662.231
-510.731 659.356 577.294
-540.957 615.798 571.716
-637.034 682.448 686.455
-535.911 584.336 616.49
-509.482 634.649 524.961
-408.264 588.205 557.799
-481.144 605.054 641.526
-605.044 619.174 670.707
-498.503 672.933 740.598
-477.509 626.874 653.221
-468.018 603.527 586.196
-538.686 612.118 552.596
-669.51 665.68 689.454
-647.534 673.724 702.371
-666.992 658.437 678.07
-500.084 690.601 709.567
-617.553 665.284 704.554
-465.613 656.917 642.849
-490.698 587.661 548.133
-543.922 599.467 555.495
-529.353 583.243 580.339
-449.475 596.962 617.975
-649.224 638.62 661.868
-469.146 581.629 603.12
-545.777 581.058 583.791
-608.133 640.94 692.042
-645.839 640.044 693.326
-423.073 606.28 589.152
-638.263 659.893 723.45
-522.431 603.915 585.134
-554.716 603.795 575.79
-557.952 631.258 620.764
-570.37 633.869 631.759
-437.477 651.975 691.162
-500.435 599.272 531.907
-648.173 678.236 688.189
-691.799 643.445 709.162
-438.489 632.739 617.111
-553.612 582.28 580.641
-504.963 623.202 601.554
-648.915 667.668 720.668
-628.957 614.897 670.354
-439.09 595.807 590.193
-655.155 647.652 684.712
-446.584 582.91 490.468
-467.848 595.881 592.129
-506.586 591.544 544.394
-440.111 600.509 522.018
-558.84 630.475 632.834
-620.867 644.621 631.45
-550.398 634.257 659.679
-589.772 587.377 602.725
-481.992 644.52 623.216
-528.532 628.58 579.54
-600.957 631.252 640.779
-430.342 574.757 499.872
-527.3 618.336 672.115
-425.721 640.705 608.139
-681.181 644.772 696.783
-411.027 583.51 480.418
-469.294 615.361 675.889
-494.829 659.197 610.456
-492.571 643.325 524.904
-412.007 584.434 567.314
-583.032 616.72 583.62
-559.206 598.51 568.505
-521.155 597.672 655.759
-460.066 647.441 650.544
-500.847 625.526 553.813
-467.596 588.866 540.919
-474.493 647.911 604.01
-482.47 659.353 705.859
-501.31 601.248 543.995
-433.839 577.996 500.189
-415.136 645.552 532.414
-403.502 620.971 585.206
-540.855 654.761 620
-586.029 628.321 669.434
-568.073 665.494 621.145
-545.058 665.035 629.048
-536.035 629.882 624.018
-475.408 630.231 647.664
-465.451 651.909 711.301
-623.221 669.752 655.574
-536.869 582.307 609.286
-517.964 611.139 670.428
-438.144 602.653 546.899
-543.275 584.891 617.785
-537.711 641.154 683.463
-523.429 666.973 604.26
-658.596 633.4 664.744
-408.557 577.226 482.665
-666.703 663.98 685.872
-634.737 674.334 708.352
-466.209 576.167 523.066
-500.821 603.394 531.067
-486.838 615.53 673.991
-453.717 645.853 607.559
-529.785 607.072 574.673
-648.076 632.477 697.01
-454.506 634.593 674.54
-400.431 629.976 534.953
-468.293 666.636 695.997
-664.558 637.559 671.436
-485.045 641.796 687.085
-638.216 661.434 660.763
-553.894 636.79 610.492
-458.817 599.592 564.923
-444.219 609.794 598.258
-632.694 645.95 646.306
-487.623 593.786 536.998
-654.345 623.217 684.423
-568.688 613.052 665.763
-672.729 627.368 674.954
-651.995 647.812 687.541
-677.034 627.097 683.654
-539.852 654.999 612.045
-522.395 616.775 568.767
-488.503 587.524 539.74
-590.217 660.403 657.955
-539.938 589.193 632.328
-472.922 577.933 572.71
-425.484 587.641 557.58
-488.609 667.897 644.033
-547.432 622.989 564.135
-458.034 598.469 625.76
-476.106 601.785 580.749
-406.765 583.201 566.276
-648.257 615.997 666.544
-634.567 613.988 666.107
-590.398 668.736 651.935
-431.428 593.647 519.595
-597.017 638.652 676.378
-487.125 643.245 692.134
-457.062 600.784 556.255
-442.571 606.401 592.258
-627.793 675.546 717.108
-477.479 644.475 634.548
-495.381 645.009 549.873
-562.788 615.131 587.998
-450.324 649.012 677.662
-447.272 624.719 671.485
-571.741 649.117 655.071
-393.571 586.206 540.856
-491.007 606.371 512.531
-427.146 593.449 527.738
-473.267 591.306 634.157
-644.589 663.118 726.426
-438.66 633.57 682.621
-414.968 628.378 601.104
-464.823 600.864 579.16
-482.542 645.842 604.513
-600.08 630.616 628.141
-525.032 643.802 646.081
-447.805 647.681 659.615
-512.776 620.388 558.52
-400.718 594.328 552.952
-461.967 627.317 675.103
-499.34 582.83 590.919
-483.938 651.498 582.21
-656.885 664.428 718.933
-574.899 620.494 668.848
-424.361 591.427 535.208
-604.936 648.316 613.104
-625.474 666.54 713.019
-537.109 595.608 600.935
-548.652 652.747 588.222
-437.988 600.827 606.747
-505.574 621.46 556.244
-495.698 630.267 658.449
-447.932 586.046 494.021
-644.481 636.588 702.205
-537.391 643.576 630.281
-527.421 606.808 664.366
-484.802 640.178 656.39
-579.951 585.102 594.123
-457.112 587.416 592.821
-426.637 585.074 524.258
-505.845 676.978 680.875
-437.503 600.845 547.167
-438.799 621.875 683.512
-475.292 632.828 642.821
-403.14 602.581 529.748
-466.507 615.666 606.765
-419.572 573.202 504.707
-551.197 651.088 671.502
-509.073 630.321 514.402
-661.411 665.058 713.632
-662.406 635.945 691.027
-603.139 643.622 684.047
-510.479 630.303 598.228
-475.233 632.6 621.849
-470.594 626.293 611.037
-594.073 622.199 634.77
-511.141 635.166 549.853
-469.141 664.404 637.713
-536.363 654.583 581.618
-631.437 677.802 722.012
-421.097 613.394 482.592
-517.2 667.883 627.95
-509.175 635.746 570.147
-471.229 577.956 533.23
-466.629 647.252 639.369
-571.028 625.1 636.257
-464.021 641.471 643.834
-406.547 577.38 527.794
-475.101 642.753 612.557
-490.422 689.474 693.483
-540.155 635.455 609.417
-469.989 579.954 577.239
-635.103 670.374 661.244
-648.736 678.949 688.953
-630.644 653.914 715.172
-500.12 681.045 680.213
-398.091 623.497 578.23
-531.818 635.721 637.02
-571.772 624.421 600.738
-555.278 624.632 593.647
-458.781 591.862 545.987
-622.939 634.388 694.787
-473.609 631.811 653.112
-561.45 602.04 599.779
-432.598 626.64 712.562
-540.659 623.406 580.678
-497.16 690.254 696.991
-562.398 591.397 575.272
-632.382 661.653 720.401
-425.585 609.198 583.741
-451.138 622.501 670.854
-475.322 593.546 586.349
-492.659 652.534 615.1
-444.151 622.234 607.068
-578.324 617.239 640.079
-514.736 621.299 614.486
-540.025 610.176 620.325
-398.051 601.138 544.397
-397.129 579.965 534.111
-638.393 682.689 687.106
-456.78 596.047 528.559
-529.019 595.249 601.23
-407.611 595.81 496.222
-508.738 673.753 640.75
-621.175 653.444 637.346
-579.102 630.509 611.045
-420.244 597.288 476.768
-594.359 640.655 643.812
-619.564 675.068 701.945
-558.708 615.404 581.455
-546.831 606.52 663.318
-531.053 584.139 615.281
-445.505 581.351 515.453
-685.898 631.835 694.624
-431.46 598.1 529.131
-507.451 606.83 567.894
-524.282 620.611 675.243
-478.345 608.552 640.55
-578.874 672.132 651.329
-409.06 585.864 557.186
-637.431 613.387 670.874
-597.397 591.857 612.17
-481.122 644.626 676.653
-436.925 602.951 539.748
-537.798 653.438 632.043
-474.853 591.203 561.897
-564.016 627.02 642.592
-466.013 651.694 717.542
-583.084 632.177 667.224
-465.822 582.618 515.814
-537.018 653.074 642.653
-413.933 576.019 532.64
-434.353 583.668 502.413
-454.758 636.488 614.042
-414.529 633.682 598.065
-539.069 659.161 659.275
-442.855 628.2 610.739
-513.367 640.875 549.063
-469.966 636.081 652.441
-417.93 630.997 600.424
-394.156 605.435 545.432
-513.813 657.707 570.685
-643.556 642.445 655.758
-442.219 595.15 593.644
-678.905 634.492 683.215
-551.629 582.452 576.852
-448.816 656.817 595.219
-435.738 623.309 704.668
-567.893 668.853 626.577
-477.586 675.074 654.512
-502.745 649.658 672.295
-480.532 650.995 602.46
-558.859 587.24 621.013
-505.413 665.092 684.232
-673.208 633.363 675.969
-456.544 621.202 695.916
-458.695 602.696 600.135
-642.804 621.14 683.161
-492.711 601.614 646.649
-446.895 604.148 533.707
-503.75 678.138 733.912
-572.561 614.256 598.799
-537.309 653.476 578.414
-528.082 610.794 572.114
-571.219 650.782 593.258
-464.397 647.577 609.682
-506.534 640.281 525.047
-653.374 646.144 663.248
-416.084 591.814 557.45
-614.738 603.794 654.822
-430.642 599.736 546.945
-651.941 648.443 683.874
-560.754 617.601 588.879
-629.815 612.857 663.396
-538.524 631.802 642.612
-410.515 627.876 593.288
-472.11 664.85 638.907
-569.697 593.509 637.996
-444.53 597.014 551.379
-468.405 575.267 567.586
-579.214 661.127 614.609
-459.5 625.538 687.996
-531.226 626.025 602.047
-503.47 688.921 708.656
-529.33 605.589 611.118
-550.404 580.089 583.863
-468.161 638.061 643.894
-575.032 630.713 619.433
-466.185 593.9 589.961
-497.263 652.359 691.27
-410.453 645.032 546.631
-498.07 647.68 603.083
-627.917 623.048 687.266
-534.726 592.571 646.707
-509.587 624.837 508.001
-547.557 651.349 607.906
-678.783 653.339 697.471
-570.059 611.328 593.209
-465.489 588.471 575.918
-636.851 681.363 671.312
-646.84 644.719 714.36
-542.738 665.509 634.86
-458.44 589.578 584.899
-443.778 626.375 611.288
-404.149 578.006 489.736
-642.88 624.518 685.264
-574.612 629.134 665.365
-442.446 576.493 479.641
-467.414 651.781 677.441
-524.084 610.741 569.886
-409.027 631.972 542.579
-497.448 647.469 589.99
-462.077 669.701 676.071
-492.665 620.955 661.496
-622.126 678 703.959
-463.071 661.209 709.239
-391.214 597.38 532.288
-477.45 594.174 565.899
-488.869 587.317 550.553
-566.238 631.692 620.72
-519.769 628.575 601.57
-625.538 657.431 643.791
-410.995 644.771 526.376
-508.294 582.27 603.663
-401.48 577.792 536.103
-508.176 627.527 527.026
-535.138 651.573 675.818
-557.845 633.319 656.908
-424.529 637.552 610.435
-663.29 647.384 675.898
-403.478 584.339 564.71
-596.62 661.81 626.978
-608.962 594.035 624.48
-453.587 618.937 677.996
-530.283 666.607 611.549
-523.46 630.432 577.551
-468.101 601.026 575.575
-462.669 583.571 573.54
-447.919 630.719 670.263
-512.505 584.287 605.392
-564.305 627.981 663.299
-402.05 579.779 536.267
-601.843 619.753 607.514
-449.45 587.902 509.399
-626.309 664.078 716.028
-474.246 580.812 578.943
-493.654 671.087 729.56
-507.275 654.784 555.112
-514.268 646.41 541.217
-492.058 645.146 550.865
-646.156 641.492 702.873
-472.02 646.471 674.286
-426.985 629.434 614.023
-413.114 648.377 536.814
-481.47 586.223 617.162
-481.092 639.502 552.794
-589.92 629.025 645.109
-563.541 617.85 589.184
-434.775 634.617 611.481
-412.312 642.876 545.803
-478.949 585.408 556.989
-419.656 579.96 510.958
-485.114 681.643 709.125
-454.354 645.399 673.884
-408.757 602.236 518.408
-640.12 646.559 717.335
-465.003 642.859 599.231
-398.444 628.02 540.965
-433.336 600.373 531.827
-558.932 631.259 655.663
-466.922 618.993 632.851
-410.287 632.013 597.352
-503.837 611.797 537.255
-436.181 641.323 682.293
-413.423 584.01 560.338
-502.107 673.331 638.821
-664.163 638.161 697.887
-570.829 620.861 652.906
-545.516 602.983 577.403
-589.12 654.701 657.053
-641.585 682.233 685.854
-441.315 605.482 591.238
-566.842 609.382 573.736
-528.94 670.032 631.717
-437.37 599.571 587.503
-441.933 618.74 590.745
-452.091 660.864 705.927
-551.305 624.092 646.437
-611.158 635.237 689.415
-410.177 573.661 486.331
-488.836 578.875 562.962
-553.094 623.592 632.516
-508.122 599.198 571.929
-403.024 624.801 586.846
-438.156 584.428 531.325
-642.401 642.973 653.302
-509.375 594.225 648.186
-468.442 575.385 509.062
-468.476 612.741 670.148
-397.518 584.599 529.906
-532.635 581.489 586.23
-418.398 583.063 530.593
-491.867 669.301 740.435
-407.748 628.365 591.779
-446.316 649.735 690.53
-622.702 601.868 637.932
-606.38 679.824 651.454
-455.067 584.665 564.928
-460.238 619.625 688.431
-506.429 666.203 612.469
-567.534 668.965 646.709
-491.233 619.867 600.564
-506.071 676.436 663.997
-641.734 637.476 654.49
-631.424 679.038 719.25
-394.483 587.541 532.036
-565.922 649.83 627.602
-402.591 620.967 526.165
-627.716 621.5 687.302
-468.111 574.894 516.72
-442.404 652.771 680.476
-614.777 648.772 624.492
-488.334 650.369 579.787
-454.069 598.314 545.96
-471.898 658.263 722.059
-590.653 601.233 589.004
-537.056 587.711 630.495
-493.931 583.864 600.868
-527.153 627.441 677.519
-634.279 659.564 652.531
-505.773 632.841 541.091
-568.933 590.512 637.753
-407.235 624.561 536.707
-471.668 627.756 609.146
-551.058 650.883 585.383
-632.469 675.249 725.247
-531.199 668.996 613.993
-650.382 635.914 658.305
-470.663 649.319 597.203
-494.388 613.181 534.163
-550.106 627.334 669.148
-650.678 666.148 723.977
-499.775 675.62 741.145
-434.79 602.368 595.224
-483.846 636.292 586.3
-614.619 653.553 695.151
-411.818 584.323 532.073
-591.029 606.364 666.129
-506.154 684.515 644.463
-500.32 671.005 692.056
-421.225 583.105 467.746
-526.078 588.515 632.469
-483.918 577.095 558.288
-446.102 603.074 587.723
-543.264 590.395 632.431
-649.614 677.45 695.92
-418.225 589.16 566.959
-471.784 599.612 585.529
-422.886 595.749 540.489
-480.292 593.783 569.74
-612.838 669.552 691.608
-408.784 608.546 524.316
-494.603 623.269 531.666
-425.59 629.756 613.476
-648.465 615.127 668.006
-658.64 668.37 682.564
-408.943 610.215 502.718
-511.052 617.671 597.673
-613.961 673.936 672.661
-450.951 591.489 606.119
-512.883 671.806 631.923
-523.093 583.815 591.211
-474.58 576.234 524.73
-434.56 580.902 505.353
-639.783 654.958 653.313
-435.453 620.604 612.586
-463.229 664.219 665.137
-642.297 673.729 669.621
-492.207 671.579 738.41
-445.533 603.314 588.935
-551.577 603.015 581.058
-452.835 653.714 669.949
-495.77 642.119 536.534
-404.51 600.542 519.945
-393.978 616.768 556.305
-690.191 643.47 696.919
-463.493 652.065 710.801
-494.901 591.077 551.649
-466.123 655.82 635.893
-551.902 596.814 645.301
-486.84 684.352 696.757
-572.05 648.245 664.692
-608.922 652.548 693.222
-537.347 631.531 571.944
-402.963 581.532 506.601
-499.253 673.861 640.573
-440.373 575.618 476.4
-413.381 579.754 513.298
-491.601 650.785 599.777
-536.983 654.14 680.441
-401.765 637.296 536.183
-522.473 589.45 635.676
-519.025 640.304 539.23
-492.396 597.888 540.06
-456.858 591.371 578.996
-564.8 590.332 633.099
-595.681 596.941 599.093
-555.953 642.033 582.379
-477.409 624.248 646.196
-566.628 606.822 573.947
-598.798 641.36 677.178
-458.883 605.906 605.266
-493.346 630.935 588.354
-465.526 581.438 574.193
-510.599 586.034 626.471
-621.751 670.074 707.627
-523.304 627.66 685.898
-495.513 619.977 596.873
-416.896 577.088 488.264
-443.283 645.987 669.664
-470.243 644.58 638.236
-524.658 636.177 689.533
-516.157 584.239 551.011
-666.823 647.398 700.807
-522.043 584.201 616.785
-470.525 674.993 658.433
-488.07 669.057 652.932
-566.649 580.164 598.973
-418.474 628.864 602.272
-571.047 630.671 657.05
-537.206 650.249 640.82
-481.2 583.064 607.3
-553.692 608.361 664.123
-487.696 586.057 621.874
-640.372 657.252 660.826
-519.329 674.917 645.197
-653.942 674.453 690.72
-458.232 645.876 645.295
-656.218 633.657 686.059
-670.975 622.284 677.66
-483.506 577.271 578.788
-639.45 668.642 660.455
-569.78 623.232 658.612
-510.662 630.598 524.631
-468.21 590.238 628.914
-570.939 622.76 651.441
-559.155 596.133 657.261
-480.618 641.687 664.594
-536.526 652.142 679.019
-413.457 641.588 538.457
-590.523 608.777 594.141
-476.962 625.454 598.599
-461.138 578.332 551.688
-431.46 590.705 527.857
-482.663 641.487 588.026
-434.334 587.94 577.004
-444.571 636.014 610.062
-472.588 608.813 636.918
-569.2 604.172 661.282
-542.757 587.967 557.567
-505.163 673.717 683.024
-537.686 633.972 571.784
-484.773 648.87 597.736
-523.56 600.327 543.732
-485.113 618.062 677.96
-396.576 598.345 562.497
-499.439 589.457 639.541
-504.521 618.223 614.065
-658.84 667.873 710.018
-395.277 608.742 572.022
-541.522 580.744 607.104
-432.444 587.404 575.239
-512.596 610.232 566.642
-504.46 610.502 533.58
-430.896 595.581 520.631
-502.973 615.748 553.697
-537.186 653.395 677.055
-630.773 629.997 698.957
-461.623 657.446 690.941
-479.498 601.707 581.935
-485.808 625.381 646.611
-504.448 666.297 685.455
-614.91 675.373 688.656
-528.651 653.688 577.827
-482.416 675.939 693.572
-538.043 654.595 582.921
-413.844 570.975 493.491
-536.109 621.283 578.592
-510.956 651.258 550.211
-552.678 585.287 570.994
-499.701 595.017 561.518
-566.216 621.263 594.184
-516.338 638.83 564.631
-483.393 654.824 605.834
-520.404 615.299 617.249
-556.144 580.106 592.303
-597.499 632.952 603.879
-578.455 628.397 641.54
-394.131 612.298 543.513
-433.431 576.887 501.874
-441.99 597.398 558.217
-401.378 616.849 565.898
-539.592 644.079 620.799
-389.962 609.39 545.296
-452.299 603.61 540.513
-456.985 611.208 629.553
-407.061 599.961 495.906
-429.184 587.761 564.364
-433.884 587.845 561.529
-495.682 661.921 604.867
-496.647 587.924 624.456
-454.713 599.748 557.43
-625.411 634.663 698.709
-553.311 627.31 635.674
-455.486 661.724 676.868
-453.692 601.859 583.412
-441.47 598.189 537.273
-483.198 674.706 714.013
-472.272 657.311 719.638
-390.271 595.614 527.472
-541.294 660.797 630.839
-554.723 619.64 664.787
-535.211 582.579 596.059
-423.405 589.222 550.716
-662.973 669.83 704.932
-484.779 673.231 723.624
-567.056 645.552 628.221
-401.204 587.741 493.736
-499.837 660.815 693.86
-474.859 634.317 629.026
-510.061 612.217 617.057
-458.401 596.886 538.333
-633.18 682.339 678.404
-550.89 625.987 602.231
-471.37 593.437 581.919
-574.224 594.616 640.839
-530.498 665.551 599.214
-560.681 650.182 589.664
-507.661 629.187 672.082
-446.213 584.92 548.545
-566.152 582.957 615.825
-526.537 671.342 632.351
-481.824 672.47 696.486
-468.366 591.76 558.896
-523.979 645.257 682.41
-409.544 611.3 499.795
-435.756 593.798 559.308
-564.008 659.278 608.302
-469.146 668.9 642.702
-616.872 679.111 678.682
-657.721 648.841 713.615
-540.272 654.84 638.078
-404.188 601.186 499.723
-419.402 591.043 543.467
-427.875 621.087 614.211
-602.722 629.491 607.453
-478.855 641.856 654.876
-488.578 587.348 529.858
-643.01 678.791 697.856
-655.526 613.717 661.039
-443.627 598.208 523.76
-539.065 626.525 582
-546.124 595.627 604.741
-524.818 583.813 576.837
-445.731 593.27 523.359
-446.984 581.797 490.913
-472.455 577.043 500.45
-478.069 586.257 620.433
-553.464 598.997 588.121
-606.158 618.796 674.344
-500.975 585.289 618.4
-645.47 632.37 700.408
-404.209 600.55 519.497
-465.882 599.989 571.532
-437.154 592.668 519.314
-597.402 592.665 606.997
-477.009 608.68 598.538
-530.667 656.078 657.451
-453.296 585.746 514.723
-519.725 626.581 569.548
-480.586 577.929 511.353
-482.723 635.645 621.105
-459.531 591.037 577.815
-561.259 595.689 570.905
-547.982 641.663 578.83
-503.151 595.759 590.406
-535.066 587.131 630.539
-638.702 611.827 658.47
-599.325 655.808 615.107
-433.326 580.553 493.109
-442.283 586.411 578.02
-474.865 633.488 649.036
-537.281 597.399 606.396
-537.877 633.612 651.992
-638.513 673.026 727.366
-450.341 622.964 670.34
-488.42 652.836 700.116
-467.172 600.901 632.91
-521.847 656.611 578.114
-549.996 654.297 589.649
-418.545 632.13 599.075
-460.321 612.891 629.089
-413.689 573.23 503.523
-398.215 607.914 574.04
-545.683 636.987 665.407
-573.747 624.389 599.83
-517.831 656.531 657.681
-402.417 630.197 581.337
-431.377 590.771 580.298
-428.888 601.459 591.885
-499.397 676.368 731.785
-432.635 574.872 476.275
-505.917 650.494 550.06
-602.5 600.108 604.001
-624.622 676.206 708.587
-600.035 653.709 664.866
-611.379 616.12 617.472
-509.433 623.639 609.236
-478.275 665.602 639.051
-493.868 636.124 663.248
-691.979 640.513 705.701
-577.938 631.583 620.861
-551.352 603.811 611.321
-481.315 580.357 543.833
-540.303 659.416 646.851
-498.073 631.142 539.942
-479.069 608.28 654.078
-564.281 624.501 647.424
-464.116 611.288 604.846
-662.528 668.882 686.621
-537.71 639.476 618.045
-667.798 646.337 703.468
-408.312 574.797 495.847
-505.454 678.496 674.452
-432.395 609.815 616.576
-652.151 632.823 660.785
-535.104 665.672 627.204
-484.429 577.614 513.504
-438.84 613.319 597.343
-424.508 612.262 606.991
-535.619 632.725 684.714
-631.427 675.354 739.419
-610.002 604.299 660.682
-630.496 671.367 739.446
-471.268 663.955 699.806
-546.58 588.813 632.007
-524.421 650.307 659.413
-509.152 666.678 606.992
-544.609 656.431 661.577
-416.626 571.997 492.187
-447.268 579.596 523.971
-574.97 679.994 644.838
-472.078 600.619 576.55
-592.857 605.175 594.105
-615.902 675.843 674.245
-603.152 660.734 667.505
-491.385 642.2 688.157
-482.633 668.628 642.341
-466.12 665.156 638.447
-462.458 600.431 567.583
-428.199 583.659 573.801
-496.216 682.76 662.762
-566.864 596.497 652.604
-467.465 607.297 596.974
-547.999 645.291 602.911
-555.455 628.495 610.601
-413.38 637.364 600.256
-564.207 608.064 588.138
-690.063 643.598 703.818
-657.494 665.036 717.688
-412.185 581.376 534.679
-501.145 673.882 690.78
-659.53 646.918 668.011
-485.391 582.855 506.609
-446.573 584.361 534.645
-452.885 654.176 690.595
-631.681 679.333 724.169
-451.014 609.246 606.289
-627.208 622.867 635.898
-514.972 616.058 587.628
-538.441 660.957 645.019
-551.173 610.084 564.143
-479.2 679.991 660.29
-451.988 577.773 535.629
-601.617 665.847 657.386
-557.527 601.527 651.413
-479.268 605.74 637.795
-408.412 645.825 530.206
-574.212 647.106 595.808
-442.807 582.351 487.307
-398.586 589.721 560.279
-578.627 620.566 674.584
-436.383 648.203 606.769
-571.613 627.761 664.246
-498.618 672.114 736.869
-459.989 625.244 661.405
-397.405 581.196 503.032
-518.95 665.898 620.983
-608.554 601.228 656.518
-468.743 578.343 550.45
-446.045 646.123 654.024
-572.381 597.698 578.679
-496.578 618.954 678.842
-444.85 651.559 675.002
-480.109 668.615 642.947
-484.98 588.864 559.83
-494.439 601.031 592.835
-416.969 575.108 506.811
-458.779 655.72 663.916
-414.441 645.485 533.194
-486.343 575.205 564.795
-661.501 652.28 671.995
-429.067 592.795 559.213
-583.861 586.256 602.179
-583.266 651.841 598.901
-501.778 618.03 551.11
-407.054 632.914 594.502
-621.634 627.319 693.285
-482.735 581.715 541.215
-549.365 588.492 564.575
-630.904 640.081 703.178
-645.615 613.481 659.348
-531.158 625.522 584.519
-511.433 620.24 672.568
-629.072 679.4 691.674
-425.626 591.179 518.849
-476.659 576.305 523.263
-535.29 662.868 601.863
-559.17 657.485 596.856
-510.606 620.175 556.739
-404.828 625.73 584.302
-453.507 605.527 544.726
-659.183 634.139 662.933
-441.355 588.732 567.424
-636.248 677.882 737.016
-573.009 679.766 645.237
-428.738 644.156 606.665
-624.573 653.113 649.098
-495.484 603.503 523.859
-553.626 657.612 619.298
-560.555 668.65 626.514
-489.809 667.173 704.638
-398.396 605.692 575.331
-652.243 644.389 716.309
-513.508 630.129 687.296
-556.413 614.229 579.302
-435.738 652.614 602.873
-484.031 671.443 647.623
-636.917 669.112 740.692
-453.998 598.524 625.093
-542.304 596.803 646.651
-583.186 676.949 649.7
-485.694 681.492 685.322
-492.17 589.32 528.063
-623.433 664.639 651.654
-677.125 633.313 707.874
-660.614 639.891 688.833
-392.49 586.728 507.059
-487.472 667.073 726.646
-558.577 604.697 613.324
-421.585 581.822 511.559
-416.691 579.019 485.147
-445.65 584.676 511.919
-471.99 621.939 638.474
-505.669 578.538 552.751
-649.514 677.07 686.343
-557.155 599.055 566.488
-430.266 601.806 583.37
-556.723 620.345 592.36
-510.537 585.509 604.242
-403.893 616.711 539.172
-518.47 608.793 604.319
-541.32 645.45 667.505
-670.08 633.888 674.869
-631.878 674.418 734.109
-480.588 650.226 609.165
-406.382 634.924 594.735
-477.678 593.476 597.627
-413.16 585.226 566.098
-621.515 641.294 631.145
-472.185 586.121 590.943
-487.954 678.114 726.841
-529.523 662.06 599.243
-652.268 676.387 686.738
-531.192 647.463 632.047
-558.416 647.429 587.819
-564.799 662.084 614.822
-629.29 637.113 702.863
-674.415 663.066 710.428
-516.877 627.607 552.482
-668.165 661.047 685.816
-502.414 602.494 655.555
-525.464 624.26 554.234
-434.696 587.063 564.031
-504.518 653.917 681.273
-455.517 604.35 597.154
-414.966 576.644 477.682
-475.999 640.457 636.985
-542.811 623.534 584.021
-530.751 580.045 565.797
-527.511 597.044 551.078
-537.099 648.958 661.933
-617.934 663.951 652.883
-464.303 625.799 674.55
-506.3 665.71 655.747
-630.964 619.591 681.901
-429.15 616.029 614.594
-493.458 599.844 541.085
-478.8 594.068 564.609
-471.62 611.975 599.287
-538.767 581.377 568.012
-490.226 658.468 703.675
-658.028 658.161 673.707
-502.185 683.051 726.339
-525.24 605.844 601.641
-409.062 590.397 540.947
-620.863 679.433 692.331
-615.941 642.567 623.446
-594.281 669.83 652.037
-557.667 660.142 602.77
-507.568 592.065 577.246
-552.617 634.879 607.484
-500.975 685.615 693.841
-603.879 644.696 686.596
-676.829 662.874 698.199
-559.197 609.571 567.361
-439.77 590.961 578.509
-629.136 621.235 641.167
-593.262 622.47 618.194
-489.514 638.572 685.073
-531.493 599.657 580.749
-587.115 588.182 622.458
-397.881 612.561 533.236
-472.533 588.551 545.425
-505.322 620.674 599.31
-625.151 649.988 705.189
-446.266 601.541 618.045
-453.207 587.389 516.026
-441.916 596.766 537.046
-519.55 589.008 639.428
-538.473 648.903 650.859
-540.404 584.408 563.874
-632.496 680.383 713.509
-639.885 665.74 734.088
-490.338 687.892 703.167
-607.329 673.695 678.989
-574.655 606.74 664.435
-601.818 599.541 643.056
-562.692 633.265 586.01
-521.708 655.08 660.135
-498.32 621.757 551.176
-548.222 603.712 600.067
-462.3 657.78 682.638
-558.643 660.931 656.044
-452.686 591.732 570.965
-414.535 579.871 497.559
-541.679 628.513 630.14
-582.847 620.371 675.836
-530.429 590.915 641.807
-539.513 629.87 612.921
-451.246 607.836 602.467
-483.285 579.61 514.694
-497.552 639.421 568.735
-435.193 605.809 608.408
-599.682 662.217 655.784
-452.995 606.036 613.712
-493.669 626.043 593.616
-580.433 586.804 612.855
-489.449 639.305 535.056
-480.296 628.335 654.415
-555.723 652.236 586.233
-459.216 610.758 606.674
-406.304 608.961 522.449
-469.45 603.222 591.436
-552.66 582.428 606.744
-669.896 634.603 710.519
-497.46 671.79 697.463
-424.637 591.659 541.823
-606.598 613.664 608.243
-653.487 659.121 669.67
-441.801 655.992 689.987
-630.681 676.427 720.156
-525.094 627.984 576.205
-401.338 636.055 548.683
-494.783 577.222 585.472
-578.792 584.593 604.943
-623.287 676.009 657.488
-447.372 586.06 501.403
-452.485 585.814 562.894
-447.196 592.799 601.119
-488.458 587.306 624.104
-587.986 597.288 643.367
-604.113 654.971 619.483
-566.51 667.745 630.25
-510.144 602.686 569.228
-531.91 623.561 576.603
-664.088 633.002 669.404
-418.324 586.512 471.449
-437.446 641.909 610.799
-540.96 652.3 678.556
-663.693 657.764 712.359
-486.551 593.073 636.629
-470.632 629.153 634.331
-468.74 600.045 568.29
-429.311 577.854 502.502
-502.342 661.649 592.611
-479.598 607.473 645.113
-635.485 622.333 645.66
-514.525 651.88 673.342
-561.808 586.632 618.992
-509.172 617.115 595.852
-644.777 639.304 655.144
-609.782 599.081 637.171
-444.394 628.214 608.128
-557.965 665.315 641.285
-526.177 642.564 556.331
-506.124 634.122 520.872
-450.084 624.721 665.173
-482.673 608.972 603.422
-431.636 622.956 613.487
-498.139 644.33 604.209
-633.232 626.174 696.54
-670.444 661.938 687.224
-473.306 672.848 644.672
-435.923 582.918 512.996
-517.764 588.494 630.668
-478.52 581.004 588.486
-573.861 643.289 638.335
-575.708 610.529 579.915
-463.189 637.203 605.588
-522.741 583.916 611.832
-652.23 661.721 730.257
-488.442 651.652 573.283
-449.609 589.502 524.54
-420.456 593.109 553.299
-536.161 660.635 606.092
-606.234 599.082 645.615
-517.737 632.955 687.883
-507.405 628.646 525.209
-532.599 653.094 683.045
-497.397 593.621 530.016
-398.37 585.062 546.396
-530.524 616.266 552.003
-615.991 601.377 644.329
-523.201 665.113 647.732
-473.091 597.788 636.539
-575.029 634.621 664.081
-430.413 576.008 511.527
-457.91 587.565 586.554
-495.312 615.533 546.232
-465.953 655.68 637.323
-444.597 579.833 526.612
-438.525 573.628 475.163
-609.359 675.58 655.821
-539.367 585.272 559.124
-508.085 671.862 671.984
-512.968 657.894 595.194
-470.797 649.298 636.914
-633.796 621.099 685.47
-432.294 624.866 698.207
-489.586 611.288 514.879
-461.153 655.064 691.205
-407.453 642.467 552.188
-530.889 628.284 582.404
-492.442 593.436 529.017
-539.305 628.702 626.906
-565.945 612.698 629.324
-601.088 661.654 658.091
-516.281 606.043 591.504
-445.22 598.413 549.82
-612.436 598.961 626.534
-443.714 656.803 689.567
-410.121 573.675 527.064
-548.044 612.884 574.758
-599.019 657.146 657.621
-580.61 610.146 580.029
-645.272 678.082 694.199
-618.457 660.971 651.165
-399.104 629.733 548.6
-473.973 675.261 675.934
-551.003 617.909 666.495
-579.913 653.732 601.266
-423.652 585.562 569.605
-415.9 585.933 543.34
-468.157 632.898 600.725
-613.93 656.99 697.5
-509.039 593.694 578.564
-484.071 650.153 571.101
-531.832 626.755 584.213
-460.608 581.073 545.111
-483.797 628.374 640.406
-558.575 666.08 623.373
-526.991 621.614 611.906
-491.83 689.725 680.131
-398.675 581.486 505.624
-635.724 675.521 702.294
-420.796 586.161 537.24
-516.509 606.881 575.662
-492.343 648.34 585.277
-629.742 680.018 719.971
-549.74 626.665 666.789
-487.867 651.159 613.004
-498.756 639.687 684.615
-457.711 594.294 624.059
-505.198 594.776 565.706
-638.157 657.425 658.679
-600.605 604.962 662.879
-591.763 635.495 629.655
-598.552 636.498 674.79
-481.314 645.107 552.934
-571.507 598.373 575.359
-408.13 585.621 554.306
-467.14 595.236 559.063
-414.424 575.638 504.275
-494.522 579.62 566.695
-455.167 630.469 616.112
-537.535 623.641 678.992
-448.227 623.414 697.748
-560.648 667.147 642.798
-491.015 594.57 571.727
-441.943 653.039 693.95
-601.549 602.047 657.913
-588.76 630.173 595.064
-509.817 609.668 541.654
-567.824 639.714 623.559
-513.032 640.995 684.506
-491.925 584.643 607.492
-498.932 589.089 540.854
-633.602 678.448 736.804
-453.166 580.318 522.518
-453.82 629.655 687.752
-552.463 601.714 611.68
-473.831 649.751 597.622
-449.988 595.169 527.523
-613.422 669.544 654.825
-487.254 585.37 558.372
-520.767 611.255 668.458
-518.408 584.065 587.918
-443.435 598.091 600.543
-394.761 583.944 505.183
-491.845 588.777 619.034
-574.393 602.063 659.17
-464.647 658.503 716.579
-602.019 666.792 651.793
-512.562 617.066 555.093
-558.786 661.712 616.202
-602.606 628.5 634.593
-604.335 634.126 611.712
-598.549 643.544 673.368
-495.777 620.946 656.371
-553.683 598.422 588.116
-595.719 663.784 632.719
-424.044 576.586 498.184
-523.569 584.445 602.012
-520.978 630.47 676.028
-630.928 666.854 717.759
-496.364 607.176 602.883
-537.569 630.179 620.877
-520.164 633.006 569.819
-609.798 627.51 685.114
-524.139 629.995 574.695
-435.173 626.385 616.478
-476.089 639.77 602.097
-488.993 683.14 689.829
-455.968 598.569 553.225
-642.67 643.142 708.725
-601.331 648.522 683.676
-461.851 593.597 553.548
-498.714 624.5 520.328
-574.539 648.573 641.615
-494.7 612.747 533.944
-661.343 653.229 699.403
-527.968 596.304 586.49
-560.41 582.826 592.344
-561.782 602.754 649.974
-434.933 577.72 487.456
-574.073 639.915 637.846
-506.601 638.776 541.335
-435.365 615.052 596.484
-616.767 654.608 634.601
-473.039 617.649 606.318
-680.245 632.074 695.452
-421.834 592.411 544.897
-551.536 609.009 572.294
-497.22 620.923 533.825
-533.004 635 640.737
-457.582 599.841 569.64
-494.393 639.239 541.468
-514.679 593.505 647.828
-423.282 577.64 500.385
-494.893 588.762 634.238
-478.151 661.493 702.075
-428.649 576.648 504.753
-586.606 592.725 593.809
-453.394 604.884 535.958
-415.251 627.046 599.771
-590.569 638.012 629.377
-399.225 605.579 531.712
-474.531 586.892 582.109
-544.869 598.953 559.071
-450.44 582.089 557.287
-618.032 667.874 699.163
-668.821 628.197 689.246
-512.745 601.731 584.405
-444.47 654.829 685.099
-513.357 592.531 588.862
-544.871 615.782 666.51
-443.302 588.66 574.726
-589.644 619.201 642.092
-657.567 636.316 666.446
-474.035 638.778 639.225
-594.349 626.559 603.056
-647.27 634.523 684.217
-553.647 599.871 656.944
-490.899 675.118 729.394
-446.54 652.085 679.442
-500.125 637.175 527.678
-490.426 587.927 568.044
-474.963 634.926 634.164
-524.762 585.734 605.673
-507.43 596.698 559.898
-470.54 639.036 642.839
-481.375 679.328 664.441
-440.125 589.279 577.822
-557.156 641.202 583.988
-493.413 599.67 638.593
-484.834 625.505 598.264
-535.154 636.996 596.71
-587.447 643.843 601.541
-506.852 612.176 542.717
-527.195 597.885 610.643
-436.416 611.151 612.471
-615.412 617.704 673.481
-467.851 619.495 628.932
-659.822 623.522 680.877
-552.252 612.958 633.028
-475.781 625.546 633.732
-571.3 588.881 620.696
-539.299 587.796 558.278
-629.567 660.832 714.345
-460.97 585.332 528.353
-583.396 640.951 596.231
-631.201 664.09 652.928
-450.934 597.321 587.982
-443.424 605.55 596.492
-567.136 587.458 623.546
-563.476 607.618 614.502
-593.775 600.208 651.371
-495.198 591.728 538.965
-402.349 631.163 554.738
-505.278 628.148 517.244
-397.85 607.18 569.906
-540.467 585.457 564.862
-487.339 580.597 511.93
-517.931 592.803 587.781
-457.631 635.809 653.011
-489.828 630.328 590.576
-413.761 575.984 523.657
-513.383 602.982 551.12
-669.934 629.964 694.799
-456.758 596.168 551.717
-548.804 582.833 601.314
-492.125 587.166 605.062
-462.619 585.965 589.919
-511.905 636.088 585.58
-393.752 585.668 533.812
-515.19 605.907 665.721
-517.811 619.052 563.371
-533.087 622.2 621.751
-402.845 637.769 554.246
-510.619 612.005 605.393
-476.109 583.47 539.482
-467.244 579.248 515.207
-521.065 633.898 591.879
-427.678 611.605 598.635
-486.385 584.141 583.806
-470.019 672.438 665.257
-514.156 669.075 640.585
-580.547 614.637 638.16
-404.895 580.147 491.621
-502.949 636.175 556.45
-460.821 659.275 689.816
-547.042 617.47 562.106
-522.721 639.725 567.222
-469.328 608.679 633.726
-469.599 672.135 678.178
-452.281 595.216 590.97
-561.555 605.073 592.778
-471.052 631.567 613.842
-516.711 604.688 542.619
-447.011 593.336 581.441
-608.103 600.846 618.409
-506.975 611.194 560.218
-487.846 582.457 582.207
-475.38 628.311 623.003
-655.275 654.479 671.21
-467.083 602.756 586.013
-417.801 572.221 491.47
-548.215 618.379 566.162
-457.571 584.516 563.148
-449.34 584.391 500.228
-540.683 593.945 559.311
-466.698 613.716 632.512
-454.122 632.641 674.163
-512.341 607.612 610.657
-516.347 650.042 556.022
-491.971 621.504 654.958
-493.613 644.073 551.195
-452.977 598.648 568.205
-523.639 626.67 571.725
-444.282 584.024 501.78
-398.885 619.488 566.886
-472.099 586.523 554.476
-522.08 637.986 633.381
-426.973 583.709 511.9
-457.824 658.583 674.225
-413.185 572.239 486.904
-430.863 589.591 515.85
-441.603 629.878 691.203
-413.236 587.877 534.792
-437.268 626.12 694.813
-468.59 646.007 641.519
-655.08 619.654 675.746
-512.863 638.237 561.284
-462.355 599.158 578.038
-411.555 587.923 491.091
-439.175 635.922 612.837
-523.546 607.667 547.975
-607.052 621.965 615.697
-455.491 592.681 581.863
-497.991 580.891 573.164
-506.748 587.251 629.1
-598.273 632.148 670.408
-647.124 633.926 687.083
-527.415 647.121 571.074
-537.587 647.515 571.149
-629.254 635.402 642.431
-400.044 618.862 561.264
-512.837 609.736 590.549
-432.33 608.646 608.706
-563.423 627.076 596.158
-486.522 642.279 664.705
-659.043 671.085 691.372
-551.264 650.457 586.418
-497.248 628.137 531.661
-472.466 579.213 535.409
-654.751 647.211 711.245
-500.764 580.771 566.218
-627.537 665.08 712.13
-651.926 674.621 685.807
-463.951 578.852 556.088
-490.039 647.582 587.671
-487.029 625.081 652.374
-474.058 589.026 560.101
-494.423 593.152 572.378
-495.734 620.626 523.718
-470.007 647.007 660.835
-524.193 666.275 644.293
-579.166 618.285 584.527
-520.713 669.013 631.33
-448.336 628.379 686.728
-426.49 609.96 592.242
-548.54 658.383 598.022
-452.035 590.104 528.068
-504.177 590.08 546.359
-459.931 655.971 664.869
-500.468 639.12 573.668
-407.822 625.675 539.736
-470.343 604.37 633.314
-449.422 597.059 566.836
-675.212 654.445 696.334
-495.818 607.623 665.662
-562.223 608.534 587.681
-526.779 625.634 608.458
-396.203 600.73 528.595
-570.476 664.194 647.153
-586.642 653.622 607.413
-561.646 644.674 619.469
-495.716 674.881 707.357
-486.084 583.448 543.476
-484.739 605.418 637.021
-511.269 635.643 531.382
-439.499 599.17 531.053
-398.018 622.64 573.127
-612.989 632.695 620.939
-427.525 611.111 591.512
-576.765 614.956 667.399
-564.765 604.042 574.213
-622.856 655.796 652.785
-487.444 681.332 679.805
-547.17 622.439 576.779
-611.25 637.399 686.007
-585.352 655.738 610.701
-478.817 631.336 638.344
-558.635 657.528 601.983
-518.219 626.873 675.191
-436.093 630.339 693.675
-402.12 580.668 533.317
-497.392 638.552 582.263
-667.46 667.944 694.285
-398.121 610.48 563.321
-412.587 587.879 556.137
-482.173 603.75 595.09
-616.762 674.79 676.389
-466.868 655.408 691.61
-588.224 638.469 627.045
-532.787 624.938 610.057
-602.661 637.001 673.179
-567.192 634.576 627.386
-485.654 577.762 570.748
-461.802 594.039 586.071
-506.8 634.128 562.496
-605.772 601.267 610.56
-449.101 582.055 515.483
-515.094 650.182 554.857
-537.552 597.16 556.449
-552.612 662.866 640.343
-498.141 620.437 535.191
-647.427 632.257 658.977
-587.55 623.637 610.743
-488.676 626.434 592.048
-557.556 627.422 579.693
-451.129 632.39 606.521
-513.3 623.817 557.467
-620.688 639.523 633.775
-422.433 588.672 519.599
-557.371 619.79 583.571
-547.637 624.529 568.657
-554.199 647.034 584.241
-479.729 671.916 690.604
-520.2 585.574 611.639
-474.778 589.499 602.589
-478.756 661.24 639.198
-633.655 673.243 708.169
-516.287 633.434 682.985
-612.26 627.805 620.934
-458.647 593.515 585.902
-598.706 603.454 658.738
-512.846 599.803 574.656
-495.243 645.389 573.174
-609.974 670.704 671.878
-627.56 659.851 651.259
-516.789 666.918 648.034
-481.716 576.65 568.643
-491.457 664.628 631.63
-488.285 579.728 566.891
-494.728 606.769 531.214
-404.705 633.979 585.724
-480.949 583.891 588.157
-539.54 617.936 555.217
-506.055 630.638 559.991
-534.736 598.185 553.271
-470.569 587.219 604.91
-546.317 643.628 676.397
-540.502 655.498 659.1
-571.073 608.423 662.149
-539.863 652.457 618.727
-443.18 584.209 501.072
-602.798 637.998 633.452
-473.383 634.98 633.42
-493.693 643.411 685.127
-531.043 594.623 598.967
-643.772 640.849 657.034
-667.698 630.441 696.057
-537.062 599.335 580.112
-587.468 594.584 590.169
-564.872 606.91 583.383
-449.709 599.884 573.881
-417.5 577.012 475.727
-622.086 675.768 700.464
-436.947 599.132 544.639
-629.544 671.415 655.66
-471.911 587.991 577.477
-557.876 601.902 574.435
-561.026 589.577 574.273
-454.822 585.649 562.189
-625.051 661.95 709.996
-500.158 651.913 593.815
-550.73 659.099 631.891
-393.521 597.19 530.139
-445.484 580.965 530.427
-682.397 647.127 694.183
-457.616 630.259 668.276
-611.213 645.272 691.299
-609.949 623.121 616.486
-513.51 609.941 552.167
-500.396 594.15 534.317
-400.83 604.041 538.98
-542.338 606.424 557.818
-519.717 638.951 572.005
-650.832 622.064 682.727
-567.804 665.434 628.571
-497.888 609.235 542.314
-572.821 626.926 651.905
-464.181 645.784 656.94
-467.359 667.459 658.712
-668.803 630.742 674.493
-491.622 642.234 544.74
-564.157 657.985 603.236
-490.414 648.298 605.971
-525.635 630.806 592.296
-489.277 596.655 588.314
-529.186 613.624 552.614
-505.708 597.006 542.817
-471.109 579.075 534.212
-595.953 618.223 631.258
-485.791 678.288 693.033
-627.616 633.246 637.113
-437.11 579.258 491.068
-437.744 585.811 507.757
-602.883 657.697 674.094
-658.419 652.293 719.868
-659.437 634.236 665.355
-513.518 602.888 661.823
-634.072 628.63 649.004
-493.156 602.757 529.803
-394.218 583.234 522.461
-504.533 620.314 666.39
-497.669 640.318 552.005
-494.842 638.168 668.2
-588.039 595.986 592
-584.816 601.787 587.51
-571.03 632.146 622.723
-583.238 621.687 590.714
-519.988 622.378 612.617
-576.457 636.254 644.011
-659.52 618.755 663.896
-515.309 614.114 588.719
-532.874 597.837 609.733
-513.125 590.487 637.762
-597.217 626.313 639.161
-403.608 593.562 543.381
-644.401 675.91 675.484
-510.125 659.49 596.143
-624.698 646.4 641.276
-466.34 584.853 541.348
-479.063 678.094 675.209
-522.578 595.999 598.479
-536.516 646.357 651.598
-530.834 662.731 653.606
-625.001 680.875 694.723
-481.238 602.764 593.302
-632.507 673.645 716.031
-498.479 680.001 689.805
-552.837 622.76 581.726
-559.243 607.1 576.679
-631.571 633.71 646.066
-576.902 611.985 666.749
-493.069 593.975 580.405
-448.498 648.702 676.273
-536.851 640.979 615.482
-435.252 583.792 514.72
-525.911 647.58 641.366
-476.131 623.606 603.569
-523.223 597.123 592.007
-481.852 606.241 606.955
-477.763 614.821 661.321
-399.624 621.424 534.693
-477.439 582.267 538.244
-411.612 591.993 559.749
-413.453 577.284 503.958
-442.327 597.19 542.551
-407.599 630.434 590.679
-664.887 631.599 696.086
-629.572 651.872 707.88
-677.135 655.225 689.47
-406.642 592.403 542.532
-506.66 634.335 532.695
-498.447 644.56 606.378
-533.569 638.676 652.034
-515.378 612.16 545.495
-478.001 599.462 634.157
-554.641 596.886 581.258
-493.831 597.643 637.215
-448.069 591.34 594.343
-484.771 638.234 588.101
-437.854 627.029 684.752
-419.299 625.781 599.798
-453.634 633.831 673.642
-507.451 596.918 581.375
-504.281 669.636 684.883
-497.446 607.687 532.33
-525.994 621.388 567.154
-493.932 612.483 606.474
-539.425 636.052 569.543
-645.187 668.563 703.106
-487.669 653.752 605.444
-434.611 600.684 546.795
-502.984 619.198 552.667
-465.875 586.716 548.685
-585.469 648.258 658.479
-589.708 655.728 613.426
-501.993 641.231 681.166
-476.864 584.396 579.581
-451.831 580.044 520.128
-436.687 607.735 614.708
-551.593 592.508 568.898
-509.487 627.918 544.881
-497.299 651.948 688.738
-494.482 637.924 667.233
-475.414 673.62 652.508
-451.422 580.009 532.283
-618.427 607.266 632.306
-480.677 610.734 666.324
-467.5 577.25 570.355
-501.262 593.622 540.192
-623.295 605.723 642.297
-394.058 606.585 542.909
-607.746 594.883 628.035
-496.162 659.588 693.866
-489.503 660.676 702.78
-495.266 589.25 544.606
-488.111 642.931 581.872
-514.502 581.179 563.165
-479.055 644.671 629.709
-563.194 598.425 643.782
-496.623 639.513 525.23
-556.177 617.245 664.298
-489.25 663.39 634.103
-526.772 639.971 650.356
-634.942 612.248 648.989
-544.033 644.715 596.003
-655.435 667.86 682.896
-453.34 601.625 596.061
-418.136 575.804 514.786
-470.664 600.854 579.415
-487.042 640.206 552.414
-597.191 593.427 609.355
-556.471 600.33 659.097
-441.906 611.098 621.654
-492.884 649.361 594.789
-500.416 591.197 565.887
-644.684 643.269 684.025
-566.005 656.086 600.994
-496.518 678.635 720.625
-492.023 655.869 608.508
-561.301 583.557 590.664
-495.623 595.304 581.722
-546.654 587.841 620.783
-542.147 627.351 584.497
-425.645 595.139 545.615
-682.521 633.201 698.082
-414.868 578.498 524.828
-635.675 647.112 707.51
-572.593 640.667 595.06
-596.211 616.874 603.208
-530.385 591.045 555.401
-446.75 590.235 531.825
-398.895 619.051 577.077
-654.994 623.827 660.51
-583.202 623.693 645.911
-569.271 608.472 607.156
-465.47 666.398 653.455
-474.831 644.157 658.327
-570.228 622.389 584.218
-558.286 613.533 663.239
-554.81 592.043 634.063
-516.269 643.689 547.456
-606.645 647.029 687.125
-437.792 587.419 577.472
-572.539 625.196 588.57
-493.814 616.352 602.687
-665.437 648.485 698.318
-558.511 612.387 663.739
-554.675 624.973 577.357
-474.329 599.866 574.047
-626.977 639.004 640.634
-432.783 626.236 704.891
-516.047 592.061 547.73
-505.715 661.56 653.209
-597.377 654.727 614.93
-503.767 596.543 643.065
-506.881 664.777 610.071
-410.837 577.826 509.525
-614.563 675.638 689.797
-616.524 666.962 653.611
-462.689 584.446 522.321
-440.284 599.88 526.346
-393.284 586.175 524.229
-472.367 589.813 624.845
-635.065 669.293 659.118
-620.539 622.954 684.868
-519.928 666.843 607.887
-450.488 604.085 535.718
-538.636 652.294 628.115
-479.904 670.584 687.647
-540.996 613.787 558.582
-544.387 647.929 576.641
-582.409 600.005 586.689
-422.458 583.594 569.763
-637.161 625.295 686.882
-633.793 631.231 648.929
-518.321 611.357 668.552
-515.817 641.242 554.877
-458.542 585.863 523.407
-445.144 648.037 675.692
-465.262 592.329 558.959
-451.187 622.109 673.45
-505.256 637.738 561.486
-492.61 600.143 593.082
-509.205 652.786 554.023
-622.416 667.084 704.76
-465.023 648.808 648.872
-525.795 626.253 573.661
-611.354 599.784 626.141
-485.227 666.336 722.965
-544.387 661.124 648.51
-546.193 626.463 582.858
-406.204 579.574 492.274
-577.233 604.735 582.882
-507.11 615.423 542.703
-476.827 607.604 601.245
-399.263 627.912 567.633
-456.251 589.901 575.257
-456.807 658.77 706.525
-536.793 599.924 555.104
-537.205 644.129 665.976
-509.296 579.271 557.541
-553.903 632.458 607.493
-406.22 578.818 503.453
-584.517 642.785 661.623
-536.479 627.261 639.759
-589.632 616.38 614.183
-491.502 591.592 556.09
-448.138 594.724 551.06
-462.991 577.144 524.47
-412.575 645.149 532.199
-441.691 600.164 543.574
-554.065 613.061 569.24
-602.586 621.314 668.218
-610.895 656.275 629.732
-461.203 632.329 614.672
-447.099 588.242 534.299
-640.161 633.433 698.382
-489.176 674.578 730.978
-518.683 601.992 658.917
-464.008 649.465 668.002
-627.083 653.98 650.853
-491.426 598.266 590.639
-429.37 597.948 548.431
-632.017 672.564 734.004
-537.657 664.56 637.862
-563.804 607.189 573.954
-519.856 663.917 668.651
-461.449 636.211 606.227
-511.739 661.565 648.918
-500.812 632.547 544.936
-655.809 666.292 679.607
-599.773 605.11 601.491
-446.7 620.478 675.764
-563.769 608.55 578.154
-677.605 643.94 687.73
-494.554 601.177 594.417
-577 600.175 580.904
-449.737 655.025 688.053
-444.846 595.724 590.534
-580.227 627.054 665.983
-442.701 600.246 540.936
-517.643 635.903 570.787
-515.852 595.163 545.766
-560.314 593.399 636.893
-499.862 629.415 531.59
-502.292 637.015 540.806
-507.02 604.536 656.508
-472.571 592.156 562.288
-457.97 596.601 620.109
-611.735 659.423 645.574
-442.773 599.912 604.53
-574.538 627.214 599.595
-495.411 644.496 562.117
-554.582 626.764 648.353
-595.462 603.186 660.518
-461.724 629.811 620.14
-526.726 613.315 551.132
-474.197 651.515 712.693
-546.953 653.432 600.11
-637.144 657.864 661.455
-460.908 595.98 585.757
-394.18 584.157 531.998
-507.698 630.893 533.116
-515.816 596.709 585.033
-626.353 625.337 639.924
-458.995 584.889 566.369
-473.672 637.509 639.439
-463.528 656.03 660.291
-600.816 623.226 633.977
-439.994 644.828 681.563
-478.411 630.457 596.492
-392.437 593.502 532.936
-442.11 586.408 512.433
-532.894 603.571 551.155
-534.908 652.16 657.923
-486.32 585.93 539.446
-628.573 613.588 663.579
-435.298 601.451 541.347
-650.173 621.756 678.211
-501.496 579.775 554.989
-502.74 638.304 540.468
-496.689 585.853 603.724
-471.429 585.273 552.727
-577.268 591.847 587.362
-561.034 587.464 622.456
-527.169 644.216 631.464
-552.685 617.06 575.802
-457.937 659.748 694.524
-649.399 639.391 663.607
-452.103 605.655 616.073
-488.005 591.298 538.587
-583.878 617.878 640.095
-451.101 598.014 616.625
-561.558 665.645 641.205
-510.463 633.493 562.707
-514.88 603.495 661.643
-457.947 662.762 702.762
-503.615 671.21 640.148
-620.116 668.66 702.813
-578.967 669.709 633.759
-614.742 607.441 622.161
-463.238 647.374 657.901
-514.776 583.523 596.783
-529.769 666.051 627.777
-607.64 599.81 618.584
-502.382 632.494 663.969
-503.318 625.086 594.065
-589.345 641.099 661.666
-501.8 643.767 541.833
-447.743 603.106 534.531
-439.852 630.708 684.743
-496.002 667.092 642.851
-461.927 594.678 624.877
-515.791 586.445 575.958
-495.708 672.277 741.25
-550.866 582.686 580.935
-459.05 588.326 545.291
-587.773 590.463 596.15
-550.79 647.199 584.716
-521.201 598.348 596.839
-469.321 651.197 637.395
-524.096 589.021 553.902
-393.977 583.94 518.528
-538.247 634.785 642.289
-499.67 600.523 532.785
-448.197 590.043 578.571
-617.889 620.463 677.324
-664.827 663.776 687.801
-508.394 673.139 641.442
-498.292 680.674 715.138
-420.565 587.995 522.858
-657.265 614.778 667.293
-537 650.097 678.645
-546.468 582.196 579.539
-539.251 607.612 624.921
-491.251 594.529 577.647
-591.792 641.869 637.818
-513.48 598.033 543.761
-605.275 603.976 610.885
-501.802 640.447 536.428
-592.123 654.909 614.19
-447.171 645.696 663.667
-443.959 629.305 615.907
-443.245 619.162 609.421
-547.033 581.308 594.69
-404.422 626.139 536.228
-503.43 666.974 628.24
-567.441 623.462 595.63
-592.847 614.085 599.803
-475.799 668.535 688.067
-581.691 633.158 645.416
-442.045 604.206 597.361
-516.765 634.553 570.889
-466.159 598.391 569.785
-474.19 632.363 635.027
-612.175 640.909 622.295
-643.272 670.686 672.532
-410.213 577.294 523.942
-516.384 667.866 602.798
-499.188 641.055 568.752
-488.924 656.344 619.88
-442.825 595.593 591.272
-544.787 654.791 593.215
-494.466 579.883 553.887
-534.93 635.147 633.581
-441.176 589.881 540.154
-527.232 654.313 586.586
-510.704 641.388 545.895
-458.937 662.566 674.332
-525.165 629.798 558.799
-561.604 642.606 590.597
-558.753 610.609 625.008
-614.549 605.037 623.838
-399.915 617.816 569.846
-459.441 600.584 605.596
-472.157 602.42 586.823
-518.317 585.151 599.999
-459.911 610.667 615.681
-457.247 587.503 597.589
-442.46 581.648 528.929
-630.014 634.91 698.487
-515.117 625.02 674.887
-510.67 658.125 586.647
-583.294 588.302 598.031
-551.919 618.704 664.829
-589.308 651.569 609.237
-526.233 584.509 608.748
-481.94 596.404 634.769
-449.028 601.959 546.573
-497.148 679.004 718.3
-491.253 662.758 697.637
-586.397 668.796 632.208
-483.603 608.414 656.175
-525.5 594.391 605.986
-575.825 628.412 591.183
-530.875 649.018 642.841
-548.103 656.098 607.01
-476.778 661.186 701.627
-504.915 638.16 542.661
-611.27 653.966 691.139
-566.756 598.2 647.397
-492.758 581.14 569.225
-453.485 596.302 568.895
-441.451 582.66 523.219
-426.677 574.196 508.557
-536.597 637.127 626.034
-465.223 661.898 705.096
-401.416 630.317 540.465
-615.132 669.627 690.432
-637.424 653.11 655.083
-469.65 649.089 639.454
-528.007 641.251 628.783
-501.717 584.002 615.622
-466.304 600.848 586.088
-452.095 612.014 626.939
-531.17 593.669 606.29
-467.702 652.74 712.448
-560.218 581.451 599.839
-423.876 583.613 519.023
-497.897 579.26 559.011
-482.773 673.723 696.616
-527.127 622.566 670.235
-496.559 682.817 714.535
-570.376 599.937 647.558
-446.831 635.223 667.817
-481.901 640.535 653.473
-583.163 625.946 591.104
-540.603 622.014 677.15
-455.217 599.28 620.526
-602.415 628.032 638.224
-502.088 662.83 650.849
-480.323 642.921 554.468
-499.858 688.344 702.491
-605.126 611.693 608.88
-420.522 591.636 529.301
-435.26 610.279 590.972
-455.827 623.941 675.972
-453.02 640.817 651.412
-493.586 610.514 528.589
-637.909 665.072 660.277
-470.234 577.199 519.464
-512.623 583.138 600.12
-615.879 673.899 689.979
-512.803 601.802 586.149
-544.731 640.286 595.923
-518.895 608.817 574.736
-423.135 594.022 534.009
-593.28 609.174 665.611
-474.652 627.428 624.988
-676.636 655.341 690.346
-511.304 666.668 622.454
-572.962 586.336 612.446
-553.806 628.733 597.064
-597.732 598.294 603.008
-474.989 613.701 670.672
-584.088 614.769 590.015
-426.865 576.054 508.422
-451.095 611.77 616.422
-426.29 577.792 516.002
-444.246 596.415 569.873
-487.644 643.623 620.219
-646.2 643.44 682.166
-479.326 584.896 588.633
-680.092 642.688 695.525
-597.931 601.479 598.529
-452.165 651.36 666.009
-639.479 653 721.201
-549.013 602.804 611.001
-457.099 601.842 536.784
-491.388 639.018 578.681
-536.359 625.272 580.996
-507.082 585.576 604.963
-620.381 626.118 626.444
-611.49 659.774 645.008
-513.607 615.284 590.851
-453.049 594.958 612.091
-464.506 642.09 645.005
-473.201 598.215 634.369
-494.514 665.831 646.481
-460.098 597.62 558.326
-448.058 584.718 506.58
-464.036 585.311 531.054
-666.23 665.003 706.774
-627.788 636.039 638.339
-487.938 683.426 687.737
-392.322 585.223 514.292
-596.941 659.404 624.677
-412.588 578.045 484.071
-612.946 610.255 619.414
-561.262 608.845 663.749
-502.099 655.125 678.041
-584.49 611.846 615.508
-452.526 602.175 597.694
-462.896 636.402 662.981
-455.071 651.694 661.769
-638.225 671.248 665.654
-490.504 646.014 691.681
-446.184 604.711 597.968
-479.457 641.019 629.872
-602.043 638.475 639.667
-484.647 641.607 540.782
-458.17 641.293 666.545
-579.626 629.746 590.4
-392.823 592.002 538.339
-651.026 617.432 659.331
-603.753 659.972 656.581
-547.458 598.661 581.819
-536.791 635.265 566.761
-550.208 634.652 606.073
-457.156 660.972 701.607
-620.68 656.811 651.393
-648.674 652.851 726.201
-542.992 643.037 573.273
-503.345 619.887 542.665
-495.569 653.014 604.187
-400.043 625.795 554.176
-474.677 602.337 584.075
-476.932 644.219 590.707
-398.724 621.398 545.405
-497.814 631.337 547.306
-412.085 575.032 484.574
-514.798 636.624 565.96
-511.209 650.427 551.376
-582.869 661.206 620.707
-503.531 615.482 541.758
-406.327 625.869 537.12
-482.519 584.018 547.204
-469.484 577.004 516.59
-479.656 579.809 575.049
-465.892 599.966 571.564
-596.17 639.996 631.672
-619.242 629.678 691.68
-446.775 656.558 694.294
-498.143 642.801 541.159
-506.257 651.449 585.72
-470.863 590.816 579.846
-465.638 579.639 515.412
-667.45 663.869 688.41
-649.178 631.271 690.104
-609.251 646.125 621.059
-461.801 624.654 604.328
-518.105 595.965 577.143
-448.116 585.024 513.673
-579.776 661.881 615.072
-546.897 594.085 640.959
-557.344 596.554 569.12
-636.651 665.601 660.867
-415.431 625.017 596.111
-487.573 641.652 555.759
-574.323 634.224 592.838
-512.929 584.886 590.448
-566.317 591.966 629.327
-487.839 645.694 618.668
-554.757 606.387 568.07
-452.189 599.082 583.221
-547.591 663.76 643.838
-665.357 662.668 720.745
-576.254 608.93 581.019
-439.159 588.825 512.273
-616.654 671.361 693.226
-556.234 586.802 616.746
-507.822 636.696 564.974
-529.661 629.647 569.041
-447.758 597.52 602.658
-501.782 630.021 555.961
-547.037 623.409 580.507
-446.886 594.94 592.278
-394.237 599.738 547.691
-464.525 580.017 603.387
-547.611 618.455 574.417
-674.249 650.144 692.023
-497.429 642.96 608.574
-534.81 659.544 640.198
-473.95 619.225 668.833
-476.275 633.054 649.403
-397.769 627.112 570.126
-474.376 631.976 596.095
-437.146 627.49 686.095
-437.727 633.194 615.818
-522.026 626.174 606.366
-523.711 626.921 556.015
-423.139 622.941 610.22
-446.93 649.902 669.454
-403.101 587.203 548.217
-531.86 588.35 626.987
-435.121 630.252 689.241
-519.978 598.388 654.424
-505.653 581.943 575.054
-434.166 611.502 613.287
-519.008 583.736 553.563
-453.661 647.564 656.445
-451.483 651.501 672.316
-395.121 582.977 526.155
-498.721 679.262 698.992
-538.752 629.565 591.653
-488.527 665.812 703.153
-461.34 656.497 698.411
-594.475 640.136 665.541
-404.97 588.677 549.779
-467.617 664.32 643.076
-483.68 642.08 681.596
-420.005 580.421 518.951
-487.529 639.967 659.384
-468.457 593.756 594.502
-468.26 648.81 640.794
-480.891 588.916 622.165
-566.908 648.602 628.793
-677.401 655.2 690.46
-542.06 583.121 587.826
-498.731 670.236 642.714
-493.379 609.564 538.304
-516.049 623.848 550.312
-427.606 581.942 518.311
-534.35 645.336 664.088
-497.415 645.182 554.527
-619.558 643.759 695.762
-457.991 593.131 596.126
-457.687 594.003 542.35
-638.505 639.713 651.933
-563.522 589.655 578.131
-511.937 600.609 548.556
-632.92 679.084 673.788
-516.783 639.59 686.761
-686.532 646.947 699.648
-660.887 661.511 727.729
-398.429 618.919 577.635
-668.302 631.892 702.525
-462.866 589.566 549.376
-421.828 619.833 605.359
-432.996 619.972 616.578
-512.777 583.706 591.335
-470.348 667.468 687.908
-458.904 663.955 693.822
-557.277 583.943 587.167
-496.176 602.713 648.076
-658.303 632.962 686.563
-575.084 668.337 638.703
-539.366 636.596 608.416
-599.291 657.764 621.24
-435.161 588.384 516.3
-447.214 654.068 689.963
-534.587 627.476 583.457
-469.582 577.644 524.861
-636.994 658.47 657.91
-548.438 645.758 601.77
-531.88 615.139 618.236
-497.281 624.333 522.673
-478.501 643.837 610.034
-398.397 580.364 512.331
-566.401 583.299 608.84
-423.315 576.633 511.151
-546.328 643.727 671.161
-556.977 620.193 585.311
-494.505 599.661 637.762
-433.566 604.489 596.822
-598.432 629.417 607.931
-505.021 627.78 521.027
-537.079 648.789 575.676
-504.662 651.928 567.694
-611.129 658.097 695.638
-484.003 590.13 630.515
-404.662 632.824 549.501
-681.156 649.407 691.021
-579.541 629.972 605.969
-587.294 589.348 606.177
-437.461 583.152 529.515
-510.713 579.421 553.673
-640.897 621.642 677.726
-480.023 615.929 655.912
-506.264 584.115 590.092
-538.277 631.804 681.17
-561.37 602.357 572.334
-484.819 582.977 546.484
-501.364 648.658 567.335
-519.422 602.035 596.271
-542.445 607.676 623.627
-470.923 587.84 622.088
-453.025 592.187 591.755
-558.951 608.071 615.674
-672.415 637.113 703.005
-528.003 645.723 629.93
-522.213 631.071 569.769
-466.672 616.418 630.968
-523.811 595.848 548.638
-574.529 655.799 658.168
-462.773 617.89 676.02
-600.303 666.203 651.85
-529.529 633.193 561.447
-678.015 634.654 685.104
-489.876 587.864 565.066
-445.61 592.49 551.922
-504.183 620.829 671.496
-503.969 593.36 643.686
-570.275 604.6 578.739
-561.58 604.758 571.741
-503.531 636.702 539.709
-553.032 585.563 613.088
-396.453 599.082 530.502
-444.039 641.217 610.508
-489.281 676.517 723.193
-396.291 583.362 532.676
-523.594 595.966 551.527
-456.344 637.324 605.968
-499.602 637.372 545.009
-536.932 583.748 562.952
-504.607 658.755 576.513
-470.733 625.125 641.284
-429.572 629.429 614.346
-456.287 625.875 688.306
-503.779 634.728 542.67
-471.499 623.715 624.684
-660.671 664.955 710.773
-498.755 619.475 663.136
-543.086 649.976 597.851
-405.402 578.508 509.995
-474.913 584.482 580.847
-657.772 644.426 683.198
-500.596 602.576 532.741
-526.431 647.615 663.925
-542.102 600.571 581.453
-489.258 640.28 544.079
-594.025 602.957 596.821
-511.283 619.329 617.986
-533.03 663.345 615.408
-429.583 611.142 602.084
-567.23 601.562 575.525
-521.004 667.333 591.175
-520.762 598.606 610.452
-492.49 683.988 706.288
-556.848 621.363 588.201
-682.455 659.839 700.34
-642.597 639.52 656.171
-502.466 633.014 536.633
-532.627 592.354 635.688
-455.367 588.837 528.202
-460.439 586.983 529.26
-630 645.68 645.517
-511.937 600.786 567.3
-473.191 628.263 634.135
-621.452 677.05 696.623
-644.915 655.775 725.939
-655.441 642.026 666.222
-497.158 660.094 612.092
-479.067 604.997 599.62
-550.299 613.364 664.996
-431.108 578.225 506.923
-491.515 670.541 711.645
-571.314 651.505 659.79
-521.447 584.094 609.672
-418.712 578.297 505.191
-588.699 615.523 634.612
-501.328 651.657 588.399
-398.982 586.117 545.424
-601.335 606.803 661.756
-621.882 634.369 631.708
-575.516 610.021 579.882
-396.087 617.752 559.119
-474.503 652.88 702.233
-464.587 586.573 591.174
-512.621 587.283 623.436
-568.565 617.837 639.816
-515.354 627.957 554.082
-496.353 678.785 702.036
-416.844 575.427 491.679
-531.077 589.247 555.831
-646.844 615.251 664.999
-469.431 614.737 669.231
-628.281 660.547 711.636
-399.135 633.227 551.79
-455.971 611.619 615.15
-576.341 611.897 581.642
-667.488 655.274 699.675
-453.041 590.705 580.727
-418.054 574.067 510.001
-546.147 626.445 645.54
-595.146 591.884 610.133
-517.394 606.357 607.536
-498.997 588.803 630.981
-607.187 602.56 652.279
-465.067 653.683 649.195
-449.054 624.476 694.162
-415.017 624.238 599.058
-541.752 593.459 605.93
-507.276 605.621 544.913
-516.832 638.126 574.503
-402.894 580.089 508.322
-561.191 590.119 628.347
-602.247 654.063 623.024
-625.22 654.603 706.496
-545.598 583.871 571.951
-455.282 583.563 515.875
-575.071 595.626 582.904
-514.816 640.872 564.261
-442.743 584.932 520.594
-533.451 589.534 628.626
-441.408 586.49 542.86
-520.581 589.104 551.202
-604.905 639.79 680.425
-398.856 608.973 534.306
-501.941 592.465 564.904
-595.703 655.222 614.306
-581.714 592.129 587.671
-458.649 587.748 535.564
-459.632 589.05 536.712
-544.199 584.345 563.929
-503.11 664.961 623.046
-503.648 648.378 580.556
-639.814 680.571 690.145
-448.3 620.817 691.269
-486.565 641.491 662.896
-686.09 643.072 700.327
-517.65 646.271 555.148
-493.946 682.807 713.105
-550.976 621.879 577.322
-533.572 595.916 593.971
-509.155 627.42 547.925
-421.937 586.782 519.575
-563.695 657.379 597.615
-530.987 657.954 595.426
-579.716 629.885 591.526
-599.893 621.11 668.262
-524.562 636.37 571.402
-402.308 601.187 532.434
-547.652 649.309 601.849
-520.323 630.956 603.114
-520.796 636.602 569.243
-487.992 642.452 685.852
-435.873 593.26 525.26
-648.185 619.313 671.169
-518.639 666.908 626.612
-559.676 587.197 625.435
-653.142 648.922 718.55
-507.23 626.246 557.988
-509.117 665.499 609.006
-441.127 585.976 528.504
-489.671 646.077 598.257
-570.737 585.901 593.227
-673.934 641.157 692.425
-537.822 649.92 604.157
-453.171 590.486 576.832
-407.249 589.804 548.53
-678.853 657.589 701.488
-414.376 581.835 517.051
-606.816 601.816 615.866
-411.287 576.539 505.024
-534.016 602.171 615.321
-625.026 658.407 651.289
-590.604 592.113 624.904
-562.576 595.8 639.692
-558.8 620.634 664.702
-404.042 578.079 536.384
-487.313 606.42 649.998
-563.494 661.417 613.952
-512.728 607.368 565.386
-458.336 652.681 660.773
-462.124 581.999 540.484
-447.969 581.505 528.483
-554.277 605.192 567.31
-520.724 625.861 609.208
-510.873 644.216 678.492
-509.654 594.598 577.021
-397.677 595.25 542.453
-450.939 592.26 599.77
-440.411 616.633 621.618
-495.346 591.795 555.404
-626.432 672.261 709.966
-523.428 632.88 686.911
-519.904 594.352 585.758
-542.23 665.333 642.406
-549.009 627.853 647.35
-456.505 590.457 534.534
-456.715 620.265 606.584
-666.843 669.862 701.99
-638.853 655.957 658.316
-606.5 643.391 688.554
-539.62 650.593 597.054
-514.289 665.058 625.912
-482.955 641.372 550.371
-567.628 623.69 642.197
-524.791 598.418 653.715
-534.058 628.361 563.629
-553.783 582.171 607.288
-438.386 601.454 537.317
-484.708 618.701 661.927
-476.151 638.589 599.891
-493.884 615.083 528.436
-497.371 593.708 561.617
-482.95 628.191 593.858
-563.467 664.362 636.559
-536.052 648.332 631.123
-529.291 601.103 551.799
-534.125 594.836 556.747
-541.881 589.079 630.054
-607.103 632.073 615.177
-540.528 605.474 554.283
-498.236 648.077 556.412
-423.339 578.105 517.315
-511.502 630.786 564.152
-518.502 600.809 599.97
-404.658 622.886 539.686
-468.896 587.92 549.396
-667.174 637.548 674.984
-444.458 599.53 608.436
-473.523 599.521 582.899
-634.915 672.56 729.707
-460.847 658.594 664.187
-630.97 661.406 716.376
-487.56 642.415 542.252
-500.887 637.444 547.601
-487.913 579.389 578.761
-443.099 584.337 531.979
-538.121 620.726 654.485
-596.558 639.412 633.953
-608.555 643.117 617.07
-543.676 654.843 594.517
-543.358 582.958 572.161
-466.605 593.763 562.364
-601.351 602.716 603.95
-569.309 624.367 596.578
-474.338 620.95 669.047
-570.732 607.318 596.777
-547.298 628.335 663.46
-468.646 599.724 567.38
-655.205 648.392 723.966
-535.925 659.687 643.656
-487.463 680.763 691.143
-626.596 645.187 698.704
-536.23 648.27 597.988
-463.177 635.845 613.296
-505.854 603.936 660.275
-423.034 582.058 512.193
-491.531 604.055 538.869
-482.196 612.101 608.644
-541.495 601.828 656.632
-481.773 584.541 586.59
-526.174 655.736 678.818
-454.342 598.231 550.848
-458.522 590.121 588.868
-589.719 655.934 613.022
-610.836 608.503 615.749
-591.784 651.789 607.276
-522.266 609.397 548.791
-553.966 582.968 605.401
-498.045 680.943 677.692
-490.053 587.902 548.548
-572.127 615.112 595.871
-498.42 602.862 649.435
-551.499 584.789 611.845
-531.625 612.013 552.405
-461.339 588.198 537.11
-518.362 601.469 599.898
-691.567 645.273 706.444
-496.318 595.613 530.309
-469.71 652.782 719.513
-531.337 631.939 683.44
-465.72 655.304 644.669
-398.682 623.879 578.119
-552.905 581.776 589.12
-500.288 660.282 689.559
-486.567 588.379 596.888
-547.527 646.701 676.148
-397.673 619.441 572.052
-579.974 632.039 610.905
-557.934 608.875 573.597
-566.509 623.204 664.795
-400.469 601.274 536.205
-537.791 644.815 608.708
-482.122 601.542 590.495
-517.243 588.432 576.145
-439.859 577.43 479.368
-599.136 599.235 605.261
-514.508 641.619 543.81
-530.661 632.063 600.498
-502.794 597.513 536.239
-612.383 606.818 657.714
-479.854 608.964 606.855
-448.9 597.212 613.047
-517.312 604.04 586.791
-482.198 587.978 604.15
-608.677 613.903 616.578
-602.426 641.867 680.682
-561.223 624.585 581.962
-450.061 642.231 652.325
-502.492 617.637 549.611
-466.486 623.805 663.417
-601.584 650.382 672.858
-472.381 642.267 607.202
-481.925 619.126 607.546
-467.361 577.496 524.296
-513.801 621.813 556.809
-491.492 639.158 662.207
-588.686 599.926 654.434
-581.458 617.921 588.261
-555.3 606.951 662.452
-523.199 625.502 609.147
-570.672 644.83 631.06
-655.284 620.805 671.303
-494.829 592.74 537.837
-480.591 641.995 626.205
-528.689 668.308 633.496
-468.716 603.878 631.329
-490.304 686.808 700.695
-604.789 670.399 652.602
-564.838 610.469 627.484
-490.875 676.119 726.438
-543.908 585.274 615.907
-611.328 597.417 630.416
-399.647 588.39 540.314
-481.751 649.717 574.955
-463.504 578.05 521.689
-676.626 661.376 704.595
-598.808 593.19 627.974
-512.955 658.397 655.061
-617.051 625.876 688.581
-395.739 602.537 543.094
-595.961 606.873 664.456
-564.896 606.76 573.334
-509.601 664.908 616.41
-547.463 639.746 670.718
-520.007 596.013 582.671
-530.253 635.533 648.633
-459.692 647.215 667.233
-516.189 646.954 550.815
-620.841 602.069 642.028
-574.018 637.683 594.952
-533.179 626.195 675.678
-656.36 661.107 722.785
-673.709 662.361 708.349
-629.201 622.283 645.718
-495.705 667.453 654.237
-579.495 602.487 654.276
-493.165 623.057 598.33
-443.074 586.898 549.67
-476.127 643.715 609.786
-538.131 658.852 632.565
-619.48 629.753 693.845
-509.636 671.003 645.411
-462.249 609.911 628.105
-429.928 582.261 520.063
-505.11 634.205 559.62
-513.623 621.814 560.516
-655.594 636.063 682.439
-462.967 605.724 628.381
-598.489 629.24 605.411
-622.383 619.762 672.186
-459.333 581.032 554.995
-441.893 587.952 514.152
-585.772 630.488 612.99
-656.591 664.427 710.417
-517.4 619.327 560.104
-571.59 640.698 632.39
-491.116 642.526 603.831
-439.355 587.715 570.579
-445.284 638.778 672.658
-461.991 618.19 684.543
-554.134 598.148 583.797
-469.906 658.167 637.766
-438.973 614.524 593.087
-424.079 593.916 532.36
-513.499 610.11 619.441
-476.845 584.397 582.181
-464.824 657.599 689.724
-647.159 615.214 663.381
-501.491 662.398 606.124
-555.332 587.228 573.392
-399.901 610.948 570.727
-588.624 600.847 589.716
-544.804 598.874 648.257
-437.892 598.464 529.9
-415.132 584.709 521.619
-487.107 598.796 636.554
-431.02 611.053 588.808
-486.648 625.92 641.64
-520.114 643.272 557.836
-501.902 632.61 522.453
-609.239 649.051 622.814
-446.04 596.542 550.821
-502.335 633.826 533.25
-543.309 606.368 626.002
-501.523 651.704 557.149
-542.136 623.591 563.511
-502.771 580.871 556.996
-538.402 633.989 594.425
-511.248 633.551 683.813
-468.09 642.004 597.621
-493.468 581.621 549.672
-498.208 684.551 712.025
-480.128 609.27 659.326
-444.442 652.573 679.211
-487.227 676.602 718.974
-566.269 628.196 598.579
-539.237 656.739 588.598
-460.774 638.438 656.078
-499.566 642.714 567.443
-658.556 661.264 726.905
-429.161 594.064 553.488
-442.078 605.452 614.163
-423.518 611.583 602.789
-633.817 677.986 730.442
-495.512 623.013 597.331
-442.767 593.568 530.145
-635.717 659.785 719.672
-591.817 602.874 593.107
-457.004 587.256 565.574
-406.056 579.241 495.539
-516.698 605.242 588.866
-686.619 644.391 694.996
-614.075 629.369 689.647
-574.26 636.606 640.213
-614.881 608.341 621.908
-468.205 603.147 633.145
-467.431 643.473 601.829
-452.508 628.422 685.046
-424.196 586.727 515.378
-446.186 586.477 513.462
-489.443 652.329 603.815
-514.983 612.163 603.477
-653.787 649.453 715.976
-616.121 636.078 624.929
-465.186 577.621 519.733
-612.699 609.841 663.477
-579.851 600.832 584.52
-597.002 591.199 613.857
-539.782 589.535 630.531
-596.353 600.491 650.139
-594.8 611.729 665.745
-452.471 585.509 542.663
-469.469 584.567 539.597
-567.416 582.69 593.946
-390.591 600.159 543.955
-560.768 644.165 619.409
-685.595 653.932 698.825
-549.307 581.545 595.961
-518.174 656.519 651.64
-580.005 664.546 653.126
-484.47 639.21 588.985
-543.555 631.174 677.701
-588.252 623.939 669.15
-407.979 590.259 544.757
-462.108 590.626 539.282
-617.695 627.935 687.078
-416.371 635.325 510.205
-427.731 582.373 511.414
-584.505 614.334 607.744
-492.875 612.423 515.647
-398.867 581.895 515.375
-501.459 659.454 596.221
-505.057 611.987 614.467
-510.026 604.642 568.574
-488.245 660.212 619.263
-551.506 594.831 639.503
-451.297 639.832 677.531
-517.821 608.021 666.695
-479.784 625.982 652.766
-441.66 634.823 687.478
-511.864 608.465 540.214
-635.929 673.952 664.897
-459.982 604.026 610.72
-516.164 602.077 586.088
-588.677 639.665 637.956
-659.747 632.192 694.542
-473.482 617.293 634.537
-526.191 600.812 577.13
-484.517 641.061 623.17
-610.079 670.585 654.423
-436.804 629.876 689.993
-641.154 668.396 666.369
-496.289 604.694 530.927
-668.633 631.742 673.482
-506.086 627.413 543.051
-550.135 597.012 587.579
-648.237 657.351 668.1
-602.958 642.11 611.935
-602.348 600.838 604.79
-439.934 586.775 545.461
-413.392 576.032 512.651
-446.144 640.279 612.917
-442.048 643.308 677.106
-502.32 674.242 688.03
-598.023 630.338 645.588
-493.51 643.406 557.95
-424.322 593.431 537.481
-489.604 577.731 572.723
-500.009 616.624 538.419
-556.005 610.425 622.429
-482.601 587.973 560.179
-519.554 585.841 602.413
-523.495 597.267 605.479
-616.374 674.091 690.29
-627.458 637.962 640.395
-460.994 589.442 546.878
-478.508 676.19 660.577
-670.279 650.221 694.54
-633.032 617.819 647.645
-511.144 629.345 599.824
-462.54 596.4 600.411
-497.431 639.202 544.484
-434.143 606.698 609.64
-615.047 676.118 689.796
-527.188 627.552 560.683
-515.198 640.669 537.906
-510.83 610.146 608.603
-590.607 612.718 665.523
-527.06 585.813 617.461
-405.767 578.78 506.257
-444.408 598.184 610.251
-477.019 590.849 601.697
-486.4 591.76 571.869
-469.349 598.238 597.771
-431.828 589.996 517.552
-515.226 635.152 684.531
-518.268 652.239 563.428
-516.898 582.518 570.975
-524.657 588.538 629.903
-476.14 662.307 639.74
-487.11 619.273 605.883
-631.986 632.094 644.006
-588.099 609.529 593.386
-669.316 655.869 683.022
-678.985 642.341 686.385
-443.456 591.823 549.127
-596.44 636.269 647.463
-521.672 664.22 665.789
-562.116 660.171 651.588
-563.89 631.305 624.348
-667.15 624.683 679.47
-513.874 639.334 564.436
-556.916 611.402 573.529
-517.073 594.949 547.541
-495.226 603.953 660.038
-545.243 620.206 652.005
-581.193 611.466 585.956
-454.965 601.823 532.024
-546.927 582.412 600.18
-499.389 643.787 567.737
-561.844 626.609 579.002
-535.871 582.462 600.052
-595.721 597.87 641.762
-545.167 647.486 578.03
-420.738 575.171 499.284
-548.374 633.297 672.642
-403.635 635.09 541.18
-455.591 630.836 661.831
-597.163 638.646 628.453
-549.925 648.786 604.976
-508.539 660.946 651.474
-521.899 596.986 594.611
-439.124 580.282 496.304
-530.444 586.879 620.702
-514.567 651.936 559.894
-669.741 664.824 707.449
-434.07 586.697 528.649
-568.96 660.321 615.517
-484.681 584.529 607.725
-519.335 620.596 564.051
-536.372 609.769 552.345
-417.473 586.938 525.112
-647.884 644.19 661.672
-485.399 624.605 642.739
-563.788 639.798 587.989
-403.603 580.322 537.376
-448.41 591.358 580.558
-551.156 644.866 604.423
-537.353 598.975 554.295
-562.884 619.899 649.758
-538.826 653.05 621.91
-452.804 591.327 605.994
-571.832 584.763 596.283
-514.643 639.877 565.321
-626.15 672.169 659.887
-433.179 618.768 615.448
-516.454 654.115 672.92
-490.384 588.025 596.461
-558.354 612.743 579.158
-522.188 625.31 554.006
-624.087 674.336 704.819
-529.464 667.986 638.283
-624.736 679.617 697.598
-471.268 653.123 690.528
-462.734 654.464 673.955
-403.329 626.27 585.773
-486.731 641.407 621.547
-447.197 584.347 530.435
-579.671 621.037 600.295
-580.037 611.676 628.692
-516.531 607.58 571.108
-506.404 663.181 682.53
-633.874 657.209 715.563
-540.401 600.964 573.616
-490.606 663.452 635.488
-573.587 617.288 641.209
-408.93 576.086 488.216
-463.272 585.623 597.162
-468.348 594.783 577.719
-546.862 635.662 600.447
-553.351 659.354 606.839
-526.142 597.162 582.076
-533.732 629.861 585.622
-634.172 672.278 712.644
-513.314 656.818 659.964
-508.91 670.316 665.662
-577.194 617.883 585.363
-497.619 646.076 553.995
-457.105 636.591 654.858
-659.33 622.637 677.293
-478.806 621.59 650.086
-494.824 609.742 532.234
-599.468 646.797 674.868
-532.331 613.984 669.822
-596.905 638.992 669.752
-575.11 610.038 602.377
-459.548 604.691 613.347
-502.043 640.689 530.558
-632.754 656.424 651.292
-517.558 619.402 562.916
-514.998 644.066 547.872
-460.073 638.542 652.522
-447.611 644.778 681.398
-578.497 608.69 664.504
-421.033 594.405 550.324
-642.438 664.849 722.588
-440.055 599.082 594.243
-501.042 625.598 532.738
-442.638 621.075 692.77
-515.088 633.86 568.647
-479.243 675.62 678.283
-532.643 653.768 658.366
-438.537 574.278 478.373
-634.199 649.124 650.057
-521.182 670.078 644.37
-415.054 590.87 538.964
-540.584 653.991 599.114
-586.943 613.095 667.772
-671.724 634.82 676.735
-463.015 660.947 704.332
-665.297 633.756 696.706
-476.237 613.573 662.787
-637.897 668.017 721.757
-438.287 644.194 682.356
-614.544 603.155 655.806
-491.678 644.347 551.414
-517.845 667.969 591.102
-486.849 642.921 673.128
-656.275 617.388 663.44
-476.075 593.7 629.153
-557.173 664.286 627.174
-541.016 601.248 554.706
-575.047 619.719 587.303
-459.256 578.431 524.024
-469.259 605.681 632.092
-452.006 622.256 672.11
-533.405 611.377 552.864
-423.358 608.779 600.775
-405.879 575.971 528.424
-642.672 671.973 703.338
-515.377 643.125 550.975
-427.357 605.794 600.882
-469.278 590.008 597.273
-490.093 586.42 563.354
-596.849 592.888 622.789
-487.816 638.612 657.915
-575.23 653.935 658.242
-470.84 671.54 671.133
-563.57 602.054 599.155
-635.682 633.387 649.356
-522.309 638.533 635.36
-403.855 576.204 507.099
-502.69 595.949 556.699
-687.532 646.581 701.017
-455.265 595.927 569.64
-537.291 642.757 570.756
-595.494 604.496 598.197
-506.058 650.219 553.971
-415.294 576.788 479.569
-484.294 673.795 714.081
-515.105 643.208 552.619
-556.941 631.996 608.275
-588.31 605.929 592.447
-543.036 649.479 598.22
-553.658 592.007 570.023
-466.672 617.658 664.118
-613.283 620.02 676.841
-629.795 633.47 642.321
-553.196 628.898 577.764
-459.008 658.395 666.04
-402.996 626.211 533.724
-618.34 673.505 697.826
-525.776 643.181 648.944
-468.176 652.459 680.891
-534.68 617.277 568.14
-658.185 651.937 696.645
-635.173 614.859 653.831
-644.037 642.264 693.293
-526.315 633.038 643.514
-620.349 677.337 683.8
-489.49 585.022 544.623
-500.977 629.952 540.165
-516.183 642.949 548.561
-685.331 634.608 697.587
-613.309 666.196 694.854
-653.823 658.742 673.555
-447.463 601.727 590.522
-532.285 630.91 582.554
-535.273 612.633 552.448
-450.621 588.979 522.142
-506.058 636.85 561.345
-443.164 585.082 544.974
-505.176 644.374 683.634
-550.623 593.776 634.961
-452.636 584.553 552.106
-464.812 646.527 643.627
-410.099 616.389 522.677
-450.705 633.502 681.633
-414.158 584.179 483.854
-503.303 643.73 570.022
-491.831 645.022 559.71
-644.313 628.802 690.164
-564.884 582.128 599.282
-457.763 586.212 527.386
-459.946 589.432 617.542
-606.98 600.642 618.55
-580.044 613.265 635.266
-510.971 630.621 543.258
-568.321 607.374 575.407
-524.689 633.472 590.571
-561.757 641.816 617.618
-479.13 646.972 633.37
-599.901 630.034 669.174
-462.824 593.078 598.075
-587.21 653.77 657.102
-437.974 597.04 524.081
-534.513 604.725 657.915
-544.517 625.195 635.679
-584.761 588.033 606
-557.977 585.475 575.396
-447.73 599.656 548.987
-497.951 586.126 545.623
-452.803 597.996 594.148
-638.175 639.148 705.568
-570.343 646.84 593.383
-501.914 642.634 571.048
-538.033 611.199 568.142
-446.81 651.915 677.204
-493.272 579.395 583.692
-549.321 620.057 567.226
-615.185 662.963 698.886
-409.774 581.331 490.576
-495.686 579.56 558.476
-502.595 610.256 544.828
-506.935 610.893 544.169
-553.511 614.035 573.627
-493.419 612.025 541.487
-498.716 628.733 593.629
-584.388 608.654 588.727
-616.244 626.445 622.359
-499.458 640.518 679.814
-508.055 665.518 680.773
-500.698 590.1 639.903
-482.741 656.484 634.325
-602.422 634.84 639.377
-556.739 659.742 606.552
-494.763 612.535 527.542
-546.895 627.221 594.161
-496.107 674.649 703.722
-482.483 640.454 613.885
-487.61 680.201 698.607
-569.43 636.17 594.593
-437.57 604.126 611.633
-523.701 634.816 571.048
-500.566 601.815 591.27
-463.633 639.883 647.474
-455.951 637.146 612.179
-454.977 599.357 572.405
-561.967 651.885 592.226
-511.439 617.995 554.818
-569.97 652.438 599.597
-483.493 648.87 622.135
-491.716 588.38 552.665
-472.97 616.288 664.78
-684.557 633.951 696.148
-613.811 662.97 695.122
-622.986 646.492 696.486
-513.192 607.955 541.671
-606.679 605.081 610.326
-550.798 603.613 616.176
-461.771 668.434 684.081
-623.657 660.925 704.086
-531.553 665.404 637.92
-550.595 615.054 632.456
-577.943 638.737 653.092
-512.346 586.493 550.512
-448.064 597.328 554.403
-595.321 617.231 620.935
-554.986 617.341 578.21
-688.753 644.126 702.505
-473.756 656.145 715.714
-600.384 593.282 620.411
-646.967 630.617 658.839
-430.244 605.593 593.494
-486.6 581.354 550.654
-499.213 631.525 543.147
-438.53 603.72 608.879
-503.651 637.231 581.015
-557.233 616.611 571.015
-399.48 620.247 550.256
-591.906 617.829 620.101
-402.135 578.642 532.762
-525.954 666.47 598.608
-496.599 668.333 639.596
-571.273 593.769 583.882
-537.69 630.636 571.876
-507.875 594.973 592.85
-450.719 619.519 677.162
-463.664 583.989 603.677
-585.723 613.51 623.9
-412.96 581.046 486.59
-634.994 679.803 689.216
-600.608 664.563 645.444
-453.86 585.828 549.001
-571.166 599.777 578.089
-484.305 617.363 670.679
-576.268 584.34 606.61
-492.384 614.168 606.342
-515.46 581.318 562.635
-505.876 580.431 566.02
-517.362 609.181 544.793
-408.195 577.932 521.387
-550.545 583.671 575.362
-480.789 585.991 559.946
-475.41 592.893 564.391
-421.666 590.565 535.632
-541.687 630.791 567.597
-581.257 611.309 586.476
-513.35 665.341 649.33
-675.15 641.15 683.87
-563.447 609.403 580.629
-610.195 619.028 617.245
-461.381 623.047 682.472
-425.716 613.972 591.617
-506.469 645.631 674.266
-522.088 629.227 562.322
-505.355 637.141 534.424
-535.443 631.914 621.544
-449.06 642.104 677.697
-590.669 624.268 612.372
-496.094 611.728 529.275
-396.33 601.781 544.489
-443.678 590.211 519.307
-590.276 622.881 598.297
-409.688 589.973 560.445
-493.837 641.177 562.185
-461.684 660.309 685.188
-632.298 613.793 662.083
-460.954 590.939 587.356
-602.639 650.934 684.358
-453.509 585.742 517.873
-498.479 592.04 570.773
-562.674 631.52 615.817
-585.129 588.401 596.728
-663.619 627.058 690.05
-508.8 613.67 607.049
-589.911 614.457 623.525
-613.436 649.883 627.635
-606.317 636.938 677.523
-466.696 587.125 590.552
-663.914 633.472 692.905
-466.149 626.649 663.638
-522.641 636.283 575.432
-645.473 627.682 658.556
-462.252 581.204 543.372
-398.941 615.956 565.984
-510.418 636.799 552.065
-497.948 686.358 687.432
-469.655 583.231 575.632
-667.111 662.015 713.208
-545.746 627.015 677.996
-507.728 599.762 586.815
-443.32 596.089 535.123
-445.189 649.509 685.749
-487.781 640.961 663.107
-621.015 611.075 639.543
-573.635 631.817 627.793
-600.464 600.35 645.593
-461.676 628.924 669.359
-502.881 669.577 639.564
-484.995 676.114 692.359
-465.232 653.533 715.739
-392.081 606.89 545.014
-445.965 632.697 609.671
-502.804 587.64 624.13
-508.06 585.282 580.827
-519.119 635.023 590.425
-490.694 656.942 699.027
-646.603 649.841 720.744
-514.206 612.583 602.729
-522.397 584.389 602.947
-488.673 662.533 633.133
-560.888 588.188 575.287
-594.264 594.367 633.176
-498.639 678.097 670.755
-637.733 662.677 726.846
-538.259 660.389 639.764
-442.925 584.503 547.777
-578.279 601.463 652.827
-588.772 593.568 628.561
-560.141 646.466 615.365
-508.427 601.863 587.568
-410.006 587.015 558.669
-545.249 582.84 597.658
-463.742 584.71 601.451
-519.694 593.577 581.124
-403.187 628.17 553.99
-461.826 636.157 611.519
-550.207 611.685 629.911
-647.932 647.396 665.883
-511.332 606.365 666.036
-583.963 617.379 668.996
-508.483 625.516 514.666
-460.998 602.134 627.018
-632.133 651.864 649.596
-397.735 583.647 537.45
-526.823 582.327 574.156
-475.362 670.85 687.382
-489.054 604.804 641.143
-449.291 636.336 609.446
-536.412 643.92 600.56
-452.803 638.441 671.893
-497.566 596.887 542.307
-644.978 635.808 658.975
-621.302 617.685 631.393
-598.01 668.781 650.83
-496.61 591.541 539.519
-531.864 627.806 576.801
-559.509 595.437 637.288
-523.447 618.368 669.149
-621.646 610.153 661.343
-538.194 646.609 675.636
-543.404 596.742 589.47
-496.052 584.102 614.595
-499.895 580.716 569.171
-596.915 646.595 662.87
-464.431 666.122 665.064
-569.59 617.484 579.803
-638.043 670.843 730.866
-497.043 590.053 638.468
-410.414 584.376 563.728
-582.511 635.383 629.975
-524.839 606.218 662.177
-516.883 603.645 567.541
-547.927 606.847 563.196
-636.424 666.224 732.499
-495.175 641.903 564.279
-534.234 603.658 567.501
-622.967 604.249 644.359
-581.74 625.231 645.809
-624.064 647.398 640.979
-533.212 582.72 564.006
-498.314 628.925 529.009
-595.56 591.965 612.818
-572.203 602.655 578.99
-639.628 678.96 698.262
-458.253 632.193 656.874
-496.016 634.456 586.103
-476.088 636.007 642.1
-512.131 664.189 613.981
-513.268 639.381 562.111
-468.927 655.758 694.263
-496.324 637.225 666.6
-601.946 640.382 640.995
-506.562 593.494 545.33
-547.749 637.117 599.02
-600.302 646.18 680.142
-453.73 625.038 691.743
-587.729 623.409 594.483
-466.011 667.445 673.152
-528.365 646.095 565.317
-509.778 606.437 540.2
-484.478 613.118 608.085
-426.872 589.2 557.737
-623.154 675.931 703.136
-519.041 588.088 551.288
-631.689 651.073 647.886
-445.159 620.559 691.093
-630.998 631.535 644.482
-493.303 588.884 633.488
-399.074 582.032 536.023
-412.437 587.502 541.383
-453.551 646.585 670.35
-476.721 608.457 635.488
-635.129 613.713 664.369
-577.418 659.301 654.061
-673.27 659.011 690.158
-418.047 590.358 555.138
-550.302 635.616 576.577
-501.707 605.452 542.851
-596.96 636.237 604.021
-442.128 605.54 593.28
-578.575 628.213 604.748
-617.754 605.134 657.105
-609.322 615.619 669.741
-560.466 639.956 587.88
-446.564 629.369 689.524
-535.012 581.631 565.657
-495.921 606.061 523.789
-515.921 593.671 546.318
-510.706 623.116 555.752
-440.138 583.714 530.972
-641.901 663.822 727.996
-460.544 617.931 678.61
-684.943 636.233 694.082
-517.147 581.417 569.344
-534.386 665.083 632.581
-655.726 670.102 699.419
-532.318 649.2 645.607
-434.275 596.305 526.327
-575.337 644.81 655.9
-498.995 681.953 691.781
-556.173 600.808 588.662
-500.203 641.618 538.756
-646.437 648.822 717.168
-435.785 598.243 525.09
-543.315 636.202 664.411
-469.171 648.895 598.319
-548.887 587.425 567.433
-455.784 600.489 537.584
-503.636 630.386 664.845
-491.397 594.636 581.077
-396.119 583.038 511.54
-403.458 591.32 542.088
-509.154 602.637 546.711
-468.255 581.972 597.103
-505.438 605.465 661.21
-501.414 625.44 524.499
-509.523 603.094 537.449
-429.346 587.495 559.561
-556.099 588.664 619.925
-505.067 636.776 522.271
-672.328 630.019 695.369
-551.212 623.421 662.562
-531.647 583.661 563.013
-407.698 631.518 538.397
-491.26 657.115 697.103
-593.889 616.914 621.523
-445.186 620.563 687.4
-499.614 610.684 534.523
-573.411 658.438 655.153
-573.226 615.836 580.19
-460.599 596.617 557.065
-486.03 676.122 716.701
-595.297 600.012 598.199
-604.713 658.543 659.792
-442.586 621.108 691.355
-482.237 624.371 656.632
-542.165 611.021 558.543
-456.3 621.627 691.566
-574.719 600.151 646.07
-465.448 653.982 720.9
-664.325 666.078 688.511
-454.91 598.225 548.894
-527.168 650.242 673.173
-467.346 583.762 599.639
-445.299 617.445 607.228
-454.301 597.99 586.717
-487.153 576.669 578.928
-502.558 642.504 681.185
-531.564 602.276 551.099
-493.709 658.865 609.011
-446.463 599.243 526.495
-470.11 669.666 654.666
-551.948 632.112 610.595
-462.147 621.386 680.529
-536.235 619.363 559.263
-610.899 600.367 634.26
-599.437 602.286 602.476
-669.214 635.411 702.349
-535.803 594.821 646.455
-472.886 588.749 622.348
-496.803 585.218 545.782
-552.597 583.596 586.225
-557.032 635.267 580.41
-500.465 607.655 596.334
-554.033 661.948 644.822
-532.371 636.147 566.968
-609.295 632.076 676.155
-520.468 604.123 664.039
-461.801 632.168 657.803
-457.582 592.106 570.947
-655.727 613.374 662.952
-523.767 585.816 585.7
-437.54 623.851 698.764
-569.137 589.621 627.475
-425.626 578.489 518.342
-538.667 652.062 679.9
-469.713 661.663 697.487
-653.71 664.167 719.77
-567.562 631.198 619.899
-434.882 628.634 616.211
-475.71 679.089 664.316
-562.857 631.352 604.524
-571.861 652.553 639.646
-519.506 628.953 566.656
-394.673 603.305 544.18
-643.993 650.696 720.201
-492.986 646.845 571.025
-633.76 670.027 721.471
-501.24 613.193 546.985
-509.29 584.47 591.814
-537.326 600.063 654.982
-503.601 581.341 570.293
-510.677 659.532 672.253
-602.934 660.773 629.894
-470.963 600.366 579.058
-453.518 599.615 596.708
-622.318 613.061 635.978
-398.551 592.885 542.979
-432.869 576.805 496.695
-444.346 583.784 517.054
-550.232 583.407 578.216
-650.665 650.994 666.431
-602.11 617.644 609.253
-548.312 623.242 638.598
-478.993 595.736 574.366
-463.753 589.619 551.975
-515.693 639.21 534.614
-524.192 643.376 646.865
-410.1 584.622 562.422
-535.434 594.156 595.543
-434.253 594.215 522.666
-509.67 579.96 554.376
-432.451 582.985 525.952
-635.156 657.29 655.016
-568.504 598.421 577.309
-630.582 665.438 719.236
-454.936 651.82 673.05
-494.4 609.52 539.171
-392.163 589.171 539.804
-465.978 658.256 718.67
-463.158 584.692 528.731
-528.672 631.584 686.679
-517.727 602.905 595.955
-586.228 641.952 663.565
-524.565 628.42 566.363
-554.749 597.72 589.065
-437.476 586.6 528.998
-567.298 588.031 583.488
-528.639 648.997 636.043
-603.477 615.822 609.029
-409.97 639.974 535.385
-487.135 662.905 702.157
-538.565 644.642 618.428
-595.751 618.585 602.382
-472.948 584.745 604.733
-582.678 636.991 594.027
-408.206 576.301 488.412
-464.62 656.426 677.798
-512.567 599.865 582.208
-570.598 607.207 577.551
-393.905 595.387 554.465
-542.38 600.871 611.414
-606.579 619.798 614.254
-398.154 602.31 529.948
-523.251 644.417 632.204
-497.399 624.29 547.381
-490.662 637.802 656.352
-630.818 617.898 648.18
-653.475 643.793 665.085
-489.908 683.775 686.13
-456.519 601.923 605.596
-398.724 600.66 533.119
-497.939 678.21 709.182
-564.222 659.185 638.525
-455.376 628.354 605.086
-574.105 639.461 642.377
-496.488 659.891 695.946
-453.166 586.584 537.042
-464.111 588.884 549.729
-690.094 643.084 703.662
-575.015 651.948 644.476
-441.942 600.097 537.618
-485.276 584.152 588.032
-541.939 643.061 595.494
-563.726 616.876 588.908
-467.201 577.435 566.524
-619.484 617.086 627.119
-579.965 596.54 636.72
-507.026 646.954 676.151
-690.844 646.587 703.196
-533.572 632.743 683.094
-496.846 638.422 574.78
-502.711 625.887 661.296
-498.863 638.449 535.449
-480.171 670.948 689.871
-399.483 591.541 551.788
-607.33 604.702 612.839
-464.078 637.176 651.889
-441.493 593.384 544.223
-513.89 598.483 543.085
-533.636 663.047 611.934
-441.114 584.473 518.043
-498.393 581.585 550.667
-578.909 664.665 624.189
-627.463 627.043 637.075
-538.705 650.937 624.594
-552.318 636.123 578.411
-661.918 635.24 669.514
-492.971 683.044 671.839
-517.378 584.924 602.11
-515.829 587.922 624.016
-605.519 602.739 655.069
-586.267 597.225 588.218
-602.314 638.419 610.857
-563.838 602.393 571.556
-465.865 581.845 603.794
-539.734 646.827 630.865
-545.309 628.853 643.141
-439.847 632.262 613.5
-679.054 631.778 693.608
-562.665 630.278 602.274
-471.813 609.054 602.042
-540.909 627.309 596.625
-558.925 664.294 635.274
-457.75 587.267 563.729
-494.922 589.909 550.629
-521.522 653.312 654.215
-491.864 582.935 590.288
-628.283 678.42 683.104
-443.365 617.079 681.721
-585.233 620.188 592.196
-627.772 679.733 705.485
-491.766 646.182 691.911
-499.39 677.648 666.05
-573.348 627.275 599.687
-524.426 652.424 575.926
-588.044 630.074 613.813
-600.376 650.721 672.923
-594.883 619.299 666.879
-511.178 619.689 670.739
-404.551 581.999 535.418
-448.14 650.116 671.695
-501.96 580.903 553.314
-516.349 666 668.487
-645.168 649.913 662.691
-531.321 644.609 565.888
-529.707 584.192 608.318
-578.812 634.954 663.695
-528.893 632.903 594.991
-509.501 583.302 573.002
-496.437 619.845 537.048
-664.95 660.41 704.761
-496.954 606.671 599.745
-570.096 628.602 602.878
-485.493 637.555 651.231
-520.008 603.31 593.276
-525.614 644.785 685.093
-484.613 648.297 578.134
-541.874 629.296 681.146
-538.454 634.669 610.77
-515.807 612.953 545.185
-609.923 666.067 683.634
-526.055 623.451 609.107
-537.561 604.651 563.95
-584.428 612.742 666.652
-620.031 672.971 697.623
-517.218 652.903 673.259
-685.454 647.72 695.589
-626.429 614.906 644.361
-550.372 654.707 592.262
-395.79 611.777 540.484
-485.927 585.755 540.868
-429.686 634.23 612.387
-559.519 649.952 616.282
-577.021 587.789 601.743
-453.339 584.607 560.611
-457.111 596.074 583.907
-638.111 666.922 662.982
-597.302 644.198 673.665
-550.142 625.363 572.852
-558.479 622.086 589.159
-553.871 627.718 625.843
-599.977 612.291 603.005
-426.486 574.067 496.343
-449 592.707 554.052
-622.324 625 629.027
-523.795 587.372 623.781
-500.03 593.348 581.616
-541.292 634.054 681.14
-503.143 639.817 676.323
-464.122 656.611 684.341
-519.285 604.269 584.009
-559.491 582.77 588.944
-402.744 637.577 548.622
-646.663 648.106 686.329
-539.294 647.984 626.051
-606.53 645.987 615.473
-492.616 642.674 540.233
-604.585 616.713 666.943
-452.014 631.626 677.515
-555.376 601.184 650.197
-646.684 621.963 657.247
-509.286 641.324 530.187
-501.27 669.05 643.993
-599.471 649.054 674.44
-418.911 573.568 492.753
-462.257 589.248 541.774
-510.344 627.54 512.899
-465.642 618.863 667.769
-620.89 643.839 636.648
-397.149 583.656 536.252
-493.727 599.454 540.507
-532.013 646.727 568.991
-486.012 605.227 608.702
-498.121 623.566 535.809
-509.938 587.011 574.737
-459.427 599.888 578.662
-500.085 669.619 637.681
-500.843 635.097 669.241
-536.622 657.531 656.368
-528.869 637.95 630.456
-453.005 646.869 653.288
-498.837 592.531 640.399
-400.711 633.662 551.268
-657.088 668.311 687.227
-506.016 587.886 579.483
-483.139 587.281 593.656
-528.192 598.824 613.247
-477.828 644.828 672.506
-682.526 632.546 696.593
-457.777 618.749 681.438
-456.873 595.709 581.86
-591.356 615.433 621.207
-505.273 596.193 581.588
-559.46 664.705 620.797
-662.611 657.311 721.914
-478.317 592.798 586.641
-436.744 577.996 480.643
-606.84 601.78 643.649
-600.796 616.652 664.93
-454.462 584.041 551.351
-497.769 681.089 712.461
-462.813 582.942 571.389
-503.989 626.106 520.931
-507.442 632.26 561.646
-473.198 613.727 667.989
-515.187 616.439 547.458
-657.081 655.37 672.016
-605.308 621.452 612.667
-393.958 598.041 533.9
-505.64 582.888 578.922
-450.533 584.619 516.436
-599.752 649.421 611.926
-460.283 599.288 601.416
-592.525 596.098 599.598
-522.601 619.415 566.323
-457.615 643.289 667.36
-453.28 612.249 626.552
-521.316 626.855 553.562
-508.521 586.724 550.938
-628.326 658.764 711.999
-568.912 667.847 629.034
-517.774 613.874 562.154
-448.246 634.312 664.798
-569.332 627.885 641.373
-482.779 635.157 617.655
-547.402 615.378 563.259
-547.619 645.978 676.762
-505.894 590.943 583.723
-414.728 586.848 542.044
-530.104 647.41 662.954
-418.91 589.509 534.735
-479.377 644.593 668.149
-482.762 646.725 571.239
-557.729 651.508 615.551
-554.285 626.461 577.803
-506.32 617.042 615.981
-479.605 599.292 587.104
-535.174 636.914 651.386
-504.995 612.071 547.234
-519.581 646.804 556.654
-497.172 624.171 530.18
-510.917 637.887 552.078
-559.052 600.41 660.637
-602.118 605.238 603.527
-525.727 658.831 598.4
-476.186 583.451 553.765
-525.979 605.682 575.735
-634.249 644.702 649.697
-512.213 639.632 541.909
-670.099 653.294 682.115
-582.164 633.149 638.285
-608.509 625.247 615.595
-498.818 581.148 586.211
-502.443 652.036 571.851
-456.457 598.386 552.21
-580.296 631.938 643.21
-435.67 628.102 692.72
-557.958 598.281 643.93
-490.542 590.123 635.045
-622.783 647.326 638.318
-492.743 599.239 532.152
-557.391 582.952 603.779
-644.784 617.619 670.277
-553.728 600.861 600.282
-665.174 625.473 664.041
-508.537 586.706 574.389
-496.245 622.149 546.509
-541.31 620.023 562.547
-412.543 585.984 539.242
-600.789 614.047 604.303
-649.011 654.589 726.709
-501.045 613.801 539.031
-562.841 583.995 590.393
-611.762 635.035 688.541
-428.679 591.443 556.599
-492.877 593.743 537.443
-570.796 622.16 595.395
-414.507 574.48 499.838
-399.307 618.438 536.66
-492.376 602.357 533.324
-519.773 641.967 686.232
-575.654 623.09 589.567
-450.867 638.104 612.331
-496.837 625.879 545.474
-575.589 632.658 619.284
-533.242 596.833 646.196
-507.35 599.54 541.479
-565.225 632.299 611.311
-542.686 628.557 662.802
-464.134 594.345 560.822
-626.898 663.348 712.524
-548.743 597.915 581.865
-542.7 581.895 572.319
-439.354 634.452 677.533
-432.895 609.205 608.557
-430.786 608.858 605.295
-493.4 639.842 555.447
-491.421 622.463 655.759
-479.188 634.384 592.955
-500.877 687.345 708.589
-503.652 664.238 611.031
-452.799 595.281 569.529
-552.714 591.412 633.576
-560.334 603.398 603.646
-506.455 602.501 535.422
-516.95 612.114 589.544
-455.422 626.729 606.799
-492.612 647.771 590.471
-550.856 603.814 617.86
-420.832 574.392 491.381
-452.001 588.828 559.109
-449.378 597.564 616.459
-642.607 631.148 657.319
-470.3 666.358 690.5
-502.193 603.688 535.578
-661.234 654.479 704.261
-610.698 665.421 652.935
-490.436 639.5 544.494
-513.448 668.145 660.856
-414.322 588.101 561.813
-577.984 625.071 600.13
-634.692 649.496 713.823
-447.765 630.179 674.984
-411.321 615.39 521.009
-475.375 623.708 647.878
-490.336 639.777 541.14
-472.03 640.698 596.398
-479.059 681.402 670.891
-523.866 632.96 595.217
-632.563 665.562 722.315
-478.773 579.633 547.89
-515.093 584.153 576.215
-420.538 581.103 513.574
-534.416 588.843 557.472
-461.951 635.686 653.023
-431.876 594.194 522.05
-531.594 581.376 566.843
-499.988 590.216 638.936
-469.445 578.865 546.614
-568.325 668.233 630.873
-514.461 597.196 558.771
-497.033 643.362 608.628
-413.453 575.211 531.066
-480.573 641.559 661.35
-478.406 622.001 605.904
-511.101 639.388 579.505
-511.307 633.756 682.617
-463.002 619.787 666.487
-453.512 593.536 591.802
-448.376 596.731 552.791
-441.036 626.833 680.557
-550.544 658.876 613.316
-632.251 674.876 712.482
-469.033 633.825 605.329
-644.055 624.951 658.106
-483.624 589.509 627.806
-399.734 618.521 558.841
-670.634 663.515 700.906
-517.481 643.316 557.794
-544.644 588.64 624.303
-659.386 633.752 688.399
-491.877 679.772 722.57
-503.836 638.56 676.474
-534.37 626.852 680.19
-651.312 651.533 668.384
-591.558 639.717 644.936
-492.369 617.405 669.598
-505.557 606.659 544.12
-618.823 678.063 690.084
-523.918 583.624 591.867
-548.027 640.231 601.929
-479.478 653.058 698.914
-477.256 616.907 607.473
-438.686 615.576 619.024
-444.979 595.489 574.494
-423.625 576.429 516.116
-532.37 662.824 652.251
-474.591 672.373 679.906
-404.714 634.465 536.863
-652.825 649.882 696.6
-518.02 581.824 564.429
-454.107 590.686 586.307
-492.113 649.19 593.819
-451.351 590.297 598.49
-680.522 649.914 694.257
-500.323 663.441 688.732
-455.218 582.117 561.219
-415.9 638.673 597.187
-482.438 580.907 551.45
-500.27 639.928 540.396
-603.438 612.483 607.795
-557.532 603.931 575.868
-538.488 642.743 625.447
-412.184 640.682 537.477
-600.146 653.318 677.376
-476.173 582.194 539.231
-683.124 636.457 699.871
-609.292 641.646 617.483
-655.281 632.838 686.022
-626.963 675.479 665.318
-501.596 604.435 654.916
-455.229 594.785 617.993
-517.305 588.509 627.76
-636.155 662.175 721.96
-573.549 602.493 579.427
-639.413 651.347 654.389
-643.478 617.276 671.336
-434.709 627.236 615.835
-522.783 662.19 588.433
-533.565 660.041 601.958
-634.103 670.49 737.557
-515.834 656.488 570.455
-584.145 600.627 651.35
-391.675 594.634 544.039
-478.915 594.169 596.676
-534.992 624.807 675.808
-536.343 656.051 644.025
-568.832 583.381 593.056
-465.137 576.869 525.671
-492.183 630.74 653.56
-605.594 595.829 622.419
-404.956 638.904 549.757
-489.543 587.098 540.495
-415.835 578.325 482.743
-509.929 609.256 565.715
-551.958 645.208 603.345
-526.786 601.679 657.973
-662.488 637.563 689.566
-438.763 589.476 574.804
-542.33 648.549 678.117
-564.663 618.551 591.158
-408.948 584.182 561.061
-626.951 620.793 674.814
-500.053 679.427 670.134
-447.18 632.642 685.161
-612.207 652.395 694.124
-515.799 600.042 584.617
-445.407 644.711 682.525
-426.544 611.752 592.114
-567.865 658.859 650.592
-453.639 656.252 678.987
-509.647 668.425 629.774
-556.982 613.311 574.077
-532.489 652.23 578.25
-458.096 585.444 545.101
-529.5 607.216 551.072
-491.209 608.418 536.279
-629.396 608.432 647.59
-550.345 620.343 567.065
-635.804 664.895 722.211
-496.589 641.569 537.497
-494.004 638.238 583.968
-459.714 584.753 539.749
-403.931 583.76 541.322
-509.691 661.625 674.678
-624.461 646.77 699.079
-516.915 653.083 568.43
-498.992 614.132 532.783
-444.16 602.344 611.515
-461.435 618.07 685.296
-580.471 597.776 584.573
-440.587 590.096 573.827
-541.672 582.721 597.484
-552.119 583.58 577.46
-441.554 622.65 620.756
-605.025 662.426 638.329
-397.828 610.187 538.244
-621.074 618.732 631.613
-664.748 666.668 692.079
-518.946 635.021 590.19
-480.854 583.854 580.106
-456.395 623.756 673.891
-526.441 595.835 591.673
-535.819 624.387 580.117
-525.825 599.281 552.49
-674.534 633.188 679.241
-661.365 634.556 686.637
-500.58 592.458 546.11
-444.706 604.542 596.944
-479.437 623.855 656.203
-592.876 619.385 599.094
-486.868 665.838 652.659
-472.59 641.104 639.506
-498.262 614.513 546.872
-497.093 640.353 574.797
-673.911 634.892 707.3
-462.267 579.69 554.644
-524.535 639.111 564.415
-568.167 638.373 626.612
-428.149 577.104 507.002
-534.147 617.736 555.621
-637.463 663.648 723.098
-570.413 630.594 605.103
-511.259 626.031 512.037
-521.291 637.543 569.82
-557.932 654.683 593.016
-516.971 615.548 550.63
-396.284 592.206 548.21
-552.719 593.292 568.841
-464.424 642.966 642.975
-492.305 626.392 595.816
-594.353 668.114 648.339
-505.097 582.175 578.005
-537.76 651.974 581.925
-609.896 626.716 678.349
-488.132 588.41 568.587
-596.608 623.994 602.306
-452.743 598.084 578.324
-591.52 621.961 614.223
-499.728 636.648 551.633
-519.956 629.166 606.422
-473.347 634.901 597.754
-430.441 595.353 526.046
-528.447 668.065 642.248
-462.583 666.011 688.608
-543.417 605.038 567.032
-470.189 604.656 603.181
-495.919 596.755 541.739
-456.07 599.897 582.925
-463.436 653.492 673.511
-634.455 655.339 719.996
-561.405 588.194 619.902
-392.327 593.312 536.747
-618.829 670.333 700.167
-562.323 613.287 585.679
-412.653 574.801 486.971
-460.522 599.105 575.457
-569.915 620.918 660.656
-467.619 617.74 630.172
-527.779 610.962 621.184
-503.309 635.139 537.727
-478.541 672.032 645.616
-664.852 670.362 697.401
-518.966 658.039 591.745
-575.195 616.669 640.11
-522.72 621.006 551.379
-507.815 596.693 556.028
-637.759 631.466 653.519
-501.731 686.01 717.279
-523.23 614.149 668.683
-665.891 650.132 695.721
-604.413 619.658 612.489
-471.241 674.773 672.564
-515.965 622.799 671.217
-435.312 586.204 573.932
-636.315 652.892 716.059
-629.433 618.311 644.981
-612.867 655.89 631.279
-595.788 619.279 633.762
-505.101 618.844 616.729
-568.163 585.429 614.321
-482.668 640.79 679.133
-584.12 645.844 599.442
-560.447 586.579 583.567
-424.698 597.243 581.642
-456.137 627.084 619.293
-564.387 609.512 574.465
-497.396 678.444 723.389
-510.735 597.889 542.826
-478.674 668.833 691.133
-658.512 614.18 664.581
-528.87 585.473 560.813
-446.389 593.375 577.589
-455.344 625.779 686.18
-610.62 643.934 617.989
-399.207 601.345 539.465
-527.75 629.597 568.789
-472.007 610.107 602.008
-470.388 672.623 662.784
-492.85 638.366 546.453
-505.538 665.323 681.287
-435.133 623.245 618.377
-447.464 628.488 688.466
-455.156 591.214 581.648
-483.199 587.997 540.41
-540.522 593.79 638.193
-523.515 620.043 566.232
-545.87 600.555 558.338
-484.737 579.504 577.94
-591.452 637.805 648.42
-464.176 656.792 693.656
-531.547 640.005 629.111
-562.045 627.918 582.205
-463.767 577.201 539.224
-397.323 617.96 566.928
-504.422 583.979 589.357
-646.741 660.881 724.067
-524.246 605.571 616.8
-647.49 667.77 674.139
-466.976 583.808 573.581
-513.37 627.627 600.324
-559.616 629.633 597.838
-505.995 608.928 538.862
-495.574 667.075 655.966
-395.676 594.514 557.226
-416.032 589.845 533.077
-571.868 653.708 660.636
-518.474 608.218 613.871
-442.272 583.649 551.292
-460.275 589.227 543.26
-480.503 631.659 643.244
-479.587 646.884 595.215
-453.501 609.471 617.083
-520.323 632.524 572.118
-449.359 597.575 554.554
-497.957 669.528 643.772
-520.619 601.348 609.391
-565.228 597.403 575.713
-549.6 625.331 569.529
-511.543 609.301 561.891
-453.198 594.488 586.576
-580.589 657.497 656.349
-536.804 632.716 609.287
-599.838 601.352 601.089
-514.226 590.992 549.248
-523.541 661.38 589.643
-398.382 615.38 561.243
-558.17 630.493 600.041
-503.672 593.396 565.5
-422.209 585.919 520.795
-484.881 672.875 709.204
-552.06 663.498 637.738
-441.215 636.354 676.078
-508.281 595.812 556.941
-526.526 631.645 595.223
-491.53 602.629 533.821
-499.271 663.456 624.672
-543.631 657.875 611.597
-620 672.289 666.222
-531.307 607.203 663.771
-477.823 600.611 589.998
-530.446 583.876 583.785
-517.574 618.501 561.79
-520.846 584.408 590.541
-495.319 641.429 681.972
-559.589 617.893 583.29
-584.872 603.578 663.215
-566.253 585.023 614.624
-551.36 620.707 568.045
-483.359 585.467 582.75
-406.313 633.103 546.96
-554.728 614.549 569.125
-482.795 628.052 596.644
-467.997 670.944 663.728
-609.435 661.649 645.503
-517.13 615.261 549.107
-500.529 612.783 597.428
-679.87 642.343 696.331
-531.438 653.395 678.086
-599.765 638.108 632.525
-457.452 583.964 549.161
-563.047 618.551 589.386
-509.521 605.199 664.329
-494.295 611.648 536.905
-520.74 654.495 674.486
-527.167 632.815 583.85
-600.626 624.234 670.603
-479.641 671.689 684.725
-458.987 599.486 577.373
-618.448 666.25 701.216
-647.504 646.438 716.884
-527.351 649.882 645.484
-675.209 653.078 697.599
-496.008 609.716 667.874
-523.112 584.886 580.718
-574.217 661.778 612.106
-434.427 601.256 539.953
-438.239 650.169 683.03
-525.956 610.503 549.274
-509.732 602.534 538.122
-496.943 603.287 656.397
-473.809 601.635 581.104
-543.565 591.852 633.304
-664.489 621.138 678.828
-442.092 592.329 545.463
-416.427 575.43 503.396
-507.449 671.826 669.251
-594.512 606.687 664.606
-494.592 600.127 530.114
-400.037 635.332 549.125
-464.857 657.284 660.943
-391.415 603.889 546.833
-458.041 595.738 624.445
-417.207 574.697 522.198
-431.054 599.833 585.239
-463.828 583.17 605.798
-420.783 622.457 604.988
-470.645 579.649 527.14
-609.056 602.105 652.178
-513.576 638.363 562.827
-519.185 606.531 545.801
-652.875 672.684 686.873
-454.553 601.304 623.811
-629.093 642.224 701.681
-548.615 619.451 636.986
-474 638.622 603.117
-503.628 583.183 603.827
-558.062 659.48 610.438
-550.941 593.514 568.464
-528.229 585.613 619.57
-515.885 590.349 642.126
-615.013 677.709 679.161
-614.628 605.72 625.801
-504.962 657.512 680.203
-512.566 665.806 615.173
-488.532 597.001 635.881
-481.984 649.869 696.556
-426.026 602.905 591.481
-546.209 597.285 579.773
-533.571 637.511 569.528
-504.579 612.715 613.488
-455.08 592.74 532.077
-597.196 638.117 672.566
-487.307 593.831 585.286
-510.681 602.8 588.858
-636.771 630.194 649.997
-465.241 581.707 568.386
-605.129 660.742 662.114
-466.482 658.618 654.759
-506.25 626.112 532.81
-530.83 604.282 616.817
-444.046 597.139 602.525
-428.618 610.966 604.828
-479.537 620.079 650.511
-477.435 636.246 634.66
-514.747 602.646 555.003
-685.242 653.722 699.359
-625.944 634.309 635.458
-493.964 602.857 598.078
-507.788 631.262 674.633
-470.546 602.329 585.252
-535.485 644.868 628.689
-673.346 655.616 688.713
-406.114 634.78 548.989
-455.671 628.833 617.104
-537.481 645.719 672.775
-472.358 643.324 596.555
-482.247 628.731 648.911
-543.903 654.565 599.128
-484.457 606.147 608.898
-514.916 608.072 541.238
-473.581 603.722 589.403
-497.555 628.317 539.767
-454.147 645.744 672.636
-615.65 649.395 693.966
-525.302 640.555 648.447
-652.292 670.263 680.94
-543.461 627.527 661.745
-602.425 625.956 670.629
-457.65 599.19 558.234
-442.006 606.71 601.576
-548.662 661.057 656.18
-493.517 635.569 654.579
-433.592 609.073 613.093
-550.609 597.272 643.431
-455.871 583.794 551.65
-611.905 652.644 692.347
-594.705 622.632 639.426
-640.942 631.097 655.912
-590.083 594.107 599.598
-589.005 616.483 596.809
-471.525 607.798 633.821
-618.656 615.507 626.676
-507.754 616.064 542.964
-459.588 585.992 526.967
-582.627 632.79 613.683
-483.978 583.611 539.207
-423.164 589.864 527.849
-536.108 621.691 628.37
-462.243 582.29 603.084
-607.603 648.82 689.317
-479.054 579.951 556.401
-509.162 638.848 552.75
-649.626 646.117 701.88
-399.243 628.053 571.834
-524.953 635.137 584.231
-501.133 629.454 554.032
-410.459 636.617 587.707
-418.837 590.797 543.693
-486.298 653.149 600.51
-448.356 613.451 624.406
-482.096 636.558 622.997
-610.847 604.75 617.381
-688.147 643.844 696.459
-594.331 609.212 600.539
-524.519 627.472 674.681
-629.054 679.992 684.861
-654.068 639.554 681.725
-418.018 580.877 520.265
-522.804 588.259 625.293
-476.403 619.066 675.43
-495.188 589.174 552.114
-576.781 595.129 638.179
-557.736 659.381 604.241
-486.003 581.657 579.765
-575.884 632.633 657.259
-511.62 659.332 597.948
-553.105 631.214 654.136
-542.311 622.84 674.621
-493.425 615.232 524.221
-477.905 595.882 569.977
-548.621 631.028 607.355
-526.555 636.615 647.125
-494.793 608.773 521.12
-437.678 582.288 526.784
-455.849 585.702 540.628
-481.002 648.27 589.648
-504.19 625.327 521.325
-615.036 651.843 694.85
-514.921 615.239 546.457
-665.821 627.029 691.862
-627.275 623.567 686.738
-659.122 653.297 716.721
-500.516 646.682 678.779
-561.551 589.486 626.006
-508.91 617.193 542.987
-637.247 672.207 729.927
-486.69 645.62 622.78
-564.014 651.471 627.32
-535.665 638.304 600.17
-660.345 627.903 688.697
-439.9 586.891 509.849
-450.76 594.357 588.799
-468.857 602.419 589.546
-560.927 598.703 647.95
-571.249 623.531 659.981
-628.508 674.004 716.741
-623.426 605.372 648.277
-459.689 632.676 658.813
-495.95 591.143 555.377
-509.227 584.753 589.447
-398.957 620.284 540.03
-514.835 584.585 585.598
-427.006 576.484 500.281
-476.209 628.683 609.629
-491.016 602.427 640.927
-523.825 623.951 568.04
-528.6 638.545 562.408
-430.879 600.393 585.785
-533.559 610.317 552.427
-454.054 650.767 672.688
-553.484 662.851 622.69
-486.927 618.606 606.746
-532.85 658.569 602.32
-553.187 620.842 570.559
-510.919 613.384 544.306
-512.243 641.977 543.16
-436.867 607.655 591.188
-508.985 608.717 546.489
-672.818 632.534 697.787
-528.175 662.947 645.886
-538.981 648.491 617.935
-593.537 658.506 655.652
-563.268 656.322 600.565
-411.29 573.32 486.746
-610.854 672.254 680.209
-521.511 659.906 664.163
-542.354 616.313 569.798
-501.272 596.223 533.54
-491.062 687.313 696.358
-518.25 627.959 554.932
-658.689 670.52 698.769
-407.654 633.953 541.268
-650.587 668.465 676.811
-448.846 656.218 684.555
-572.421 632.389 641.561
-619.387 661.096 651.498
-687.859 637.819 699.013
-518.077 666.791 608.387
-420.24 591.48 529.207
-500.009 641.592 563.518
-660.169 661.221 679.891
-480.933 585.683 547.512
-435.976 600.801 587.267
-437.7 626.227 618.504
-532.357 582.418 570.101
-458.732 599.907 604.281
-494.719 602.434 601.939
-556.545 631.566 577.497
-496.169 663.16 623.486
-536.782 642.788 620.711
-460.611 658.304 698.454
-464.321 666.871 652.23
-545.157 656.356 657.547
-541.149 583.722 583.578
-509.663 597.209 571.043
-496.206 588.366 636.37
-489.009 576.752 570.468
-680.942 651.162 696.233
-499.953 626.544 518.403
-648.315 647.759 663.82
-518.814 593.886 548.116
-498.319 603.483 658.139
-511.804 612.315 557.471
-489.658 675.464 727.372
-534.98 653.083 593.4
-402.598 578.654 505.237
-466.626 588.053 550.898
-490.05 604.483 642.219
-557.958 610.265 624.276
-522.042 664.65 624.225
-638.11 662.518 666.27
-460.438 599.052 560.847
-535.519 636.162 684.259
-483.257 575.032 574.234
-506.853 585.568 617.698
-552.27 603.707 564.735
-501.029 599.085 592.193
-523.23 628.991 573.528
-545.919 626.785 599.769
-481.396 649.804 631.687
-482.503 596.252 586.317
-511.951 609.792 610.145
-499.789 642.563 574.297
-520.148 665.505 623.096
-628.274 659.355 710.968
-640.215 645.79 707.441
-570.483 591.165 630.697
-525.161 628.529 569.261
-478.939 637.393 633.255
-417.056 632.252 600.084
-474.144 649.035 593.682
-553.943 610.576 627.657
-498.319 593.754 565.245
-485.057 636.453 651.237
-511.772 657.603 583.931
-661.86 661.575 679.969
-498.152 598.219 530.439
-463.359 577.91 533.171
-451.446 641.926 675.142
-524.843 602.27 659.215
-633.916 675.747 720.017
-483.201 593.978 634.766
-450.414 602.868 546.677
-672.193 632.185 676.632
-563.736 601.988 597.38
-510.071 612.396 555.279
-413.087 575.286 494.414
-475.524 642.198 592.721
-549.564 585.654 616.452
-430.4 607.605 587.159
-481.125 589.042 566.482
-515.162 605.112 663.236
-479.359 639.92 649.518
-537.902 650.535 658.04
-668.219 637.526 700.558
-650.385 661.046 724.117
-547.953 627.211 570.826
-458.524 646.66 667.94
-561.469 582.007 606.284
-631.345 661.454 717.951
-563.219 610.793 662.493
-571.778 632.831 618.945
-501.608 677.746 670.143
-450.884 645.405 675.383
-446.719 638.867 609.5
-609.133 626.762 616.797
-682.909 642.742 696.497
-606.622 649.86 617.721
-448.81 588.974 525.142
-582.9 611.789 612.15
-551.357 594.516 564.578
-454.728 587.491 584.683
-512.037 656.086 569.654
-543.93 648.387 595.583
-500.739 591.832 567.303
-476.311 652.173 709.948
-439.87 582.69 548.204
-453.418 583.087 555.968
-442.08 591.541 574.99
-514.142 646.427 551.037
-562.039 656.127 627.27
-528.927 587.633 623.837
-419.646 588.876 537.429
-486.947 677.502 681.886
-547.995 584.665 614.63
-433.733 596.387 523.426
-527.584 614.82 568.293
-402.156 635.207 545.956
-406.121 578.681 532.886
-561.556 618.81 656.328
-505.339 587.92 624.205
-454.729 652.759 675.067
-469.499 652.896 717.735
-501.482 684.076 707.22
-624.937 667.703 710.694
-399.681 605.091 538.217
-527.826 662.26 600.659
-609.525 627.189 676.141
-486.712 623.481 601.064
-476.464 630.064 611.184
-401.326 628.714 533.074
-461.84 631.283 605
-558.902 611.319 571.677
-428.894 580.033 515.96
-485.666 606.467 659.186
-610.621 643.463 619.429
-525.013 587.946 622.798
-485.264 584.756 553.32
-538.352 595.369 645.877
-650.068 662.542 673.529
-664.581 623.887 682.584
-653.764 662.744 675.163
-649.149 648.162 688.477
-480.36 609.786 641.19
-602.83 623.125 675.732
-566.256 587.903 619.768
-400.235 583.655 538.727
-529.405 643.412 650.42
-448.979 594.034 584.327
-576.018 647.496 661.598
-549.744 602.427 599.493
-669.572 662.303 689.955
-634.644 655.527 651.891
-446.11 585.107 553.411
-496.446 645.407 585.637
-618.768 630.051 627.818
-536.192 646.395 597.951
-431.726 593.174 522.519
-497.668 578.99 554.421
-434.981 583.878 514.213
-524.769 658.62 654.017
-510.808 636.633 527.06
-406.499 624.933 537.781
-526.964 602.313 655.953
-485.592 641.182 659.192
-469.541 594.653 631.974
-503.739 585.036 604.078
-547.855 628.549 662.974
-492.136 605.762 605.46
-594.196 636.688 668.404
-528.284 581.972 567.184
-575.966 610.812 604.671
-473.012 617.85 644.034
-499.585 627.923 552.753
-463.168 589.024 546.978
-415.914 636.554 601.036
-526.877 639.67 687.365
-550.19 659.139 640.905
-418.067 583.809 517.23
-595.903 597.252 604.806
-584.995 626.61 590.431
-634.648 676.356 670.572
-443.824 586.76 508.43
-495.255 586.336 622.878
-625.787 651.975 650.234
-520.13 584.627 581.304
-602.524 635.251 674.304
-602.281 628.063 636.923
-434.123 604.641 599.857
-474.683 579.193 548.175
-482.618 642.908 554.9
-547.955 626.363 665.633
-409.508 586.217 490.429
-478.6 603.856 592.52
-675.961 633.828 679.738
-514.072 653.563 565.955
-491.13 647.086 589.758
-461.609 641.692 604.843
-594.819 662.092 626.91
-565.879 600.154 648.257
-466.484 577.657 518.935
-587.74 635.244 666.852
-454.834 630.551 676.828
-604.047 624.986 612.061
-532.492 584.708 615.089
-485.298 602.839 598.667
-484.103 676.942 708.153
-465.951 664.517 661.696
-556.422 645.584 587.295
-492.284 593.294 579.469
-485.922 590.496 632.941
-444.195 621.462 696.058
-548.714 642.704 673.975
-555.779 630.774 660.651
-500.123 584.26 550.133
-562.329 607.299 573.358
-459.224 582.232 518.431
-526.3 655.604 587.297
-445.448 590.286 553.054
-465.853 665.428 646.154
-449.23 598.083 585.734
-575.338 661.653 616.792
-629.777 673.36 661.207
-476.647 640.044 613.786
-511.053 663.809 672.898
-475.933 648.404 680.112
-458.738 628.144 619.615
-458.169 586.989 541.483
-499.738 664.699 646.987
-507.131 599.946 582.711
-555.455 591.54 572.315
-631.983 663.448 720.692
-513.13 631.124 551.109
-474.459 657.112 636.569
-552.545 584.302 572.243
-511.335 652.086 671.989
-504.267 670.892 681.445
-476.702 589.461 603.421
-457.776 628.078 663.994
-470.83 580.314 574.811
-457.881 595.975 534.413
-489.209 684.092 696.073
-508.704 625.051 554.088
-510.795 640.589 579.221
-617.84 609.562 628.298
-471.875 583.053 538.505
-536.144 652.41 644.418
-482.547 651.297 702.303
-397.098 630.739 552.642
-403.916 628.079 586.314
-398.932 606.173 535.743
-496.291 675.601 698.481
-482.267 588.613 605.526
-484.618 637.695 618.412
-622.935 612.242 636.278
-409.851 576.748 528.703
-412.785 577.637 482.317
-536.055 655.474 658.702
-439.943 595.287 523.154
-473.638 651.49 594.62
-539.009 661.797 651.074
-647.271 617.238 666.122
-547.004 601.898 608.52
-543.432 617.821 571.118
-455.168 601.836 602.201
-591.01 599.23 641.262
-649.861 637.128 661.747
-623.74 672.751 657.172
-484.171 645.592 585.698
-656.738 644.836 667.256
-571.131 628.368 656.433
-563.376 624.507 594.237
-595.175 666.621 652.357
-644.293 655.467 665.304
-626.95 649.292 644.563
-514.371 597.986 583.204
-579.813 668.786 647.938
-623.879 612.183 664.853
-400.842 587.119 539.513
-542.974 619.75 668.43
-581.375 587.858 612.366
-488.938 639.582 582.207
-546.969 599.21 578.031
-440.381 590.756 543.348
-536.748 648.865 602.574
-584.338 651.534 658.198
-544.088 644.258 673.084
-635.788 667.76 728.11
-504.605 589.301 636.526
-518.254 659.453 589.973
-535.918 624.324 576.539
-668.428 648.116 679.325
-509.343 666.728 677.607
-504.056 582.811 549.604
-523.036 609.276 666.549
-565.782 643.217 624.055
-668.517 635.326 702.285
-591.723 590.474 607.873
-595.516 637.201 625.167
-473.941 580.64 546.439
-587.219 635.168 596.221
-520.876 665.864 624.96
-510.865 595.397 553.261
-499.491 645.978 567.506
-625.111 621.932 682.258
-480.082 587.002 592.533
-403.529 615.938 527.845
-470.972 599.835 574.88
-399.623 618.792 567.419
-514.751 643.37 535.715
-448.777 626.231 671.285
-563.774 661.783 614.077
-628.82 676.101 702.098
-607.67 604.757 610.117
-509.946 606.504 589.799
-537.414 634.925 656.035
-568.323 617.98 594.015
-497.446 630.058 547.651
-587.96 625.143 612.013
-550.668 589.354 626.08
-519.376 619.981 671.052
-437.305 630.578 689.856
-545.81 619.808 573.718
-444.794 623.667 620.652
-563.251 604.65 592.115
-496.976 591.943 569.954
-508.735 633.421 544.225
-461.42 581.029 523.335
-595.036 597.173 638.009
-626.842 676.579 700.194
-491.011 678.825 664.913
-474.179 592.768 582.501
-612.963 661.229 650.922
-514.141 613.931 543.301
-521.91 597.63 549.964
-527.594 620.895 615.845
-559.839 582.69 590.317
-557.753 604.725 586.931
-633.534 648.104 707.12
-404.181 638.287 551.31
-488.174 673.293 656.726
-515.599 639.162 561.196
-509.187 633.751 591.65
-639.423 658.053 723.459
-485.601 647.472 624.304
-590.255 631.946 648.629
-488.687 661.558 703.743
-513.414 580.74 567.488
-528.372 647.545 632.205
-489.287 642.223 678.988
-497.131 593.955 579.83
-507.554 600.044 590.605
-418.15 591.116 540.628
-610.768 653.333 628.891
-444.731 600.711 540.499
-448.004 644.041 658.691
-433.87 612.021 614.028
-563.589 606.172 572.948
-401.927 583.272 542.646
-563.297 605.784 606.283
-522.342 667.285 629.405
-492.935 633.798 590.951
-446.862 641.07 681.597
-414.079 582.556 535.877
-538.437 620.738 557.115
-401.584 579.368 510.052
-628.158 607.908 649.013
-628.096 676.118 700.567
-399.993 625.418 557.014
-429.814 599.189 551.587
-450.631 605.658 537.176
-655.6 647.353 719.836
-517.083 615.94 560.513
-500.037 671.735 689.761
-536.29 623.15 645.853
-461.602 628.464 604.357
-571.166 607.152 660.708
-425.806 576.077 502.002
-587.007 631.852 617.456
-398.169 605.042 536.694
-573.13 638.846 639.95
-515.779 637.114 585.268
-508.953 608.471 566.392
-493.393 652.276 603.435
-582.354 587.239 603.245
-398.871 590.552 547.62
-518.159 607.76 611.805
-527.038 625.378 606.235
-501.836 630.584 534.87
-465.173 624.819 623.613
-518.949 607.725 606.263
-565.441 627.78 584.904
-547.474 596.702 585.658
-662.063 624.055 663.776
-632.946 675.787 733.609
-445.703 587.533 554.223
-576.713 667.242 631.038
-597.981 634.584 623.88
-515.026 585.088 614.114
-491.516 591.508 637.615
-516.368 642.534 536.029
-474.279 642.453 650.772
-600.707 598.308 607.213
-458.95 635.421 605.052
-589.548 637.601 600.11
-510.838 596.316 548.961
-509.746 612.664 557.627
-583.949 607.703 588.173
-446.992 647.848 665.733
-557.594 630.829 606.935
-498.504 645.866 592.782
-635.303 657.693 717.463
-466.778 620.289 663.13
-568.563 591.029 628.475
-506 594.521 580.307
-547.553 606.977 570.341
-538.702 606.345 554.895
-627.723 675.763 696.419
-646.795 642.564 695.186
-521.387 600.916 603.784
-518.667 601.12 580.746
-491.317 587.928 617.269
-451.116 584.707 511.579
-507.836 659.138 656.773
-528.344 664.974 600.229
-558.637 620.329 576.889
-618.095 606.121 637.996
-601.174 635.265 629.842
-550.619 582.765 586.138
-567.018 586.204 621.327
-409.019 575.689 522.892
-472.325 652.893 694.219
-645.981 652.656 723.666
-556.89 598.883 568.537
-411.659 577.154 524.15
-597.864 592.309 616.314
-500.566 665.991 625.389
-547.475 633.146 571.984
-533.898 653.737 679.433
-599.461 665.059 648.518
-615.888 605.709 626.22
-460.647 632.527 613.15
-463.42 626.999 604.199
-569.503 630.378 608.179
-546.622 634.888 602.362
-552.111 662.014 629.11
-608.958 634.646 678.516
-561.374 631.805 583.408
-400.738 581.195 508.621
-514.072 673 641.912
-462.898 591.317 557.33
-479.242 665.01 696.352
-522.893 622.964 566.862
-482.447 593.068 582.554
-460.841 580.916 562.563
-511.808 586.01 612.565
-439.834 614.617 619.002
-555.962 625.749 588.406
-454.156 619.281 625.11
-491.996 603.858 646.274
-638.42 646.201 711.997
-582.345 594.666 586.564
-601.608 597.813 608.918
-456.33 578.095 533.755
-558.965 614.738 571.198
-492.017 617.607 518.771
-561.96 620.539 576.278
-592.08 594.754 634.743
-606.445 633.236 673.982
-620.215 672.768 657.194
-397.45 594.823 547.176
-499.885 583.112 596.234
-479.144 593.679 568.301
-407.851 576.714 521.603
-441.789 604.002 589.855
-395.976 616.385 540.723
-521.534 667.963 594.715
-582.097 626.741 646.001
-509.534 594.177 547.08
-568.424 639.472 627.586
-469.275 635.004 605.224
-479.597 593.38 635.118
-526.499 616.39 552.588
-491.032 644.027 548.118
-522.327 603.023 579.237
-569.728 616.648 659.492
-502.228 592.722 541.81
-537.263 649.161 580.364
-515.528 627.115 674.685
-535.298 610.275 568.837
-428.988 579.284 518.835
-522.453 628.655 557.541
-454.674 595.309 530.621
-628.636 648.867 705.829
-516.578 643.047 537.414
-437.78 599.082 524.807
-505.409 613.221 670.178
-611.951 650.858 626.651
-493.554 641.148 537.089
-510.896 601.973 567.22
-580.544 591.041 624.324
-498.483 588.132 543.059
-534.069 615.173 623.837
-631.826 629.988 695.224
-437.368 637.234 684.203
-537.868 653.539 603.43
-509.881 584.691 598.219
-424.696 614.794 607.46
-584.396 635.135 641.015
-554.101 601.697 656.14
-621.789 638.255 631.595
-457.796 639.573 605.23
-566.374 641.005 591.259
-434.583 594.368 520.566
-456.464 595.456 596.164
-424.325 613.351 596.782
-614.815 608.653 623.943
-489.478 647.819 575.709
-512.128 657.321 575.106
-622.712 616.176 633.759
-520.605 608.477 547.37
-443.511 633.421 676.781
-441.253 603.781 591.088
-457.338 663.364 690.791
-545.131 622.199 658.965
-640.989 666.164 720.931
-639.372 615.835 656.644
-482.291 637.011 620.695
-483.29 666.389 643.581
-513.537 651.409 555.365
-533.37 649.336 632.593
-468.368 584.762 610.848
-588.257 639.542 643.027
-491.539 640.457 669.042
-534.132 623.577 577.28
-637.286 652.753 654.24
-565.831 643.047 624.493
-421.486 585.535 517.99
-493.389 590.815 561.403
-525.456 624.667 555.345
-470.574 667.906 640.595
-533.837 638.118 575.622
-570.779 611.229 663.113
-544.188 614.549 559.841
-563.377 606.96 589.138
-460.626 585.937 528.908
-461.051 620.1 674.74
-486.808 632.162 589.061
-461.792 665.09 692.871
-558.949 607.146 662.119
-396.976 614.815 571.975
-499.262 633.318 549.415
-424.645 579.86 510.599
-509.54 614.815 544.863
-492.095 606.587 537.893
-553.173 596.132 586.944
-401.02 619.042 536.685
-440.271 578.096 481.195
-520.424 651.111 657.441
-469.902 606.142 604.488
-456.373 634.599 614.145
-559.818 597.812 572.072
-558.585 620.165 583.823
-435.385 585.427 510.637
-406.372 629.6 587.881
-608.723 660.389 640.567
-525.984 585.156 586.076
-500.324 596.886 639.138
-434.337 590.329 526.19
-519.623 610.768 550.846
-439.49 600.456 543.946
-488.553 602.552 598.487
-523.671 594.32 594.643
-506.648 593.376 584.18
-409.096 576.126 491.269
-455.142 594.204 596.885
-491.591 647.272 581.502
-488.594 604.362 602.688
-466.736 594.566 561.573
-547.548 603.061 570.03
-518.844 633.428 678.03
-481.889 657.073 624.297
-481.129 624.109 603.687
-497.818 585.323 610.022
-604.898 664.697 648.247
-485.463 628.823 652.595
-524.439 595.293 596.953
-441.646 588.794 574.404
-491.377 579.255 569.418
-534.087 648.815 674.821
-434.054 624.447 706.524
-487.927 601.398 593.471
-485.116 580.923 552.844
-397.747 588.35 540.775
-508.724 637.561 539.69
-436.781 585.609 571.673
-471.353 604.337 633.689
-448.972 602.197 539.12
-485.017 662.691 649.129
-440.997 621.852 620.604
-447.213 598.178 553.357
-469.312 589.881 557.103
-602.141 631.322 628.49
-524.13 646.001 563.051
-439.084 625.354 694.801
-518.111 613.933 548.537
-594.425 592.228 622.476
-672.496 659.671 690.162
-586.571 630.845 595.843
-458.125 639.606 650.877
-540.433 624.518 563.788
-474.445 598.657 568.396
-515.202 604.346 563.184
-465.744 588.729 573.319
-622.49 648.747 640.897
-495.305 603.004 647.373
-560.858 586.85 617.689
-597.765 654.474 614.285
-400.375 629.582 568.55
-507.279 590.255 574.855
-665.877 623.54 665.678
-531.755 633.89 598.931
-607.772 657.207 628.312
-451.546 591.283 603.228
-490.891 651.134 697.032
-637.754 668.692 735.706
-451.854 591.188 596.504
-512.795 669.485 673.266
-524.66 591.999 642.061
-404.899 625.484 546.142
-497.557 609.878 543.45
-507.995 618.099 601.643
-564.778 589.657 627.073
-400.792 578.638 513.35
-645.594 644.179 694.077
-463.71 589.06 556.261
-467.806 640.922 643.943
-536.346 594.154 601.161
-601.088 595.772 613.909
-455.362 596.018 567.832
-509.536 647.654 546.359
-424.321 574.275 495.565
-429.071 590.929 558.811
-493.51 587.922 627.016
-605.004 667.172 679.173
-409.358 579.691 535.322
-424.01 617.929 608.604
-595.328 629 646.83
-691.223 645.709 702.671
-552.393 615.248 664.448
-444.977 651.264 676.71
-424.547 574.947 494.702
-421.831 575.742 510.419
-462.766 625.709 671.158
-528.586 630.447 597.64
-495.705 581.943 574.23
-463.866 587.07 590.555
-541.764 653.538 587.882
-483.402 623.822 601.163
-636.17 618.648 653.681
-586.419 652.163 608.628
-586.127 672.524 647.013
-504.483 634.679 671.161
-526.724 590.21 635.064
-527.914 661.227 591.528
-537.296 652.005 650.136
-494.41 665.733 694.849
-610.411 627.245 688.483
-484.922 586.7 612.891
-512.84 588.317 631.899
-422.07 608.694 480.631
-526.208 594.12 609.129
-483.921 620.668 606.731
-507.254 623.357 670.963
-511.691 632.257 685.78
-550.343 650.315 584.53
-481.138 606.685 608.606
-476.785 602.715 589.497
-547.523 661.711 627.876
-528.398 655.167 654.292
-438.867 607.746 613.003
-490.107 642.378 681.074
-444.458 636.638 661.357
-453.39 589.387 559.451
-502.091 636.294 543.524
-531.675 651.856 574.89
-534.781 662.056 608.065
-562.765 583.874 607.668
-593.254 620.819 617.721
-476.036 599.086 580.797
-507.352 594.993 574.079
-423.247 576.363 514.991
-426.35 598.427 583.154
-498.062 646.588 603.576
-536.58 592.783 556.439
-599.846 601.15 603.313
-441.998 631.025 690.701
-510.339 631.271 562.364
-438.091 583.333 523.813
-435.43 624.508 616.865
-494.361 644.807 556.018
-398.871 600.497 529.283
-451.219 621.816 606.482
-567.467 614.989 588.247
-570.379 607.266 589.788
-522.22 602.284 545.876
-428.56 593.928 556.117
-536.467 642.735 607.479
-497.063 589.355 546.499
-564.78 616.655 651.962
-502 625.006 554.077
-483.387 592.168 634.129
-476.257 588.142 558.987
-560.792 605.991 576.415
-664.24 662.77 684.628
-587.42 612.441 595.921
-505.318 584.674 614.135
-464.079 638.473 648.618
-525.715 595.548 593.396
-454.083 636.398 657.855
-419.641 620.725 600.451
-571.533 627.53 646.854
-548.213 658.907 625.316
-467.02 652.502 709.489
-648.3 673.032 677.306
-510.928 660.472 657.523
-497.167 592.263 554.29
-501.54 677.722 675.979
-566.887 633.627 615.241
-491.539 604.372 659.717
-482.496 670.413 717.801
-446.171 581.847 525.346
-544.132 619.974 571.402
-462.115 659.987 694.995
-495.984 580.823 585.121
-490.498 663.685 641.508
-593.243 648.697 660.436
-505.072 636.909 536.067
-438.894 649.271 684.69
-620.227 665.179 704.346
-663.026 618.526 666.624
-648.328 649.341 721.298
-550.321 606.122 564.898
-552.412 615.565 636.515
-567.916 659.168 611.26
-504.839 603.05 648.02
-597.028 599.445 644.659
-524.737 604.908 618.984
-634.107 615.574 665.333
-517.88 637.748 585.41
-609.961 671.044 676.957
-499.555 613.957 547.201
-644.901 637.98 659.127
-498.796 668.718 642.561
-491.95 606.847 664.3
-580.297 587.377 604.797
-544.48 633.446 677.068
-529.848 602.557 576.659
-535.671 630.206 564.651
-586.629 634.789 645.255
-552.624 647.661 606.983
-569.857 626.983 598.43
-644.866 653.884 663.674
-459.62 656.851 709.919
-467.838 578.747 520.353
-562.914 665.583 645.589
-484.615 581.228 545.705
-447.972 583.715 516.51
-517.976 657.863 659.582
-536.866 626.922 563.917
-534.155 598.937 564.1
-604.053 658.917 681.21
-468.232 648.711 656.102
-484.862 643.494 685.159
-536.989 646.567 596.867
-602.24 617.841 610.959
-599.986 629.991 622.99
-526.135 661.603 589.98
-578.978 621.888 669.03
-543.301 582.602 584.949
-579.943 589.949 623.467
-572.719 604.829 578.268
-558.925 588.338 574.726
-445.411 585.856 554.861
-540.283 631.14 568.783
-526.991 634.48 591.42
-495.417 677.664 716.664
-518.19 602.235 576.668
-480.213 643.248 662.671
-556.293 656.797 598.724
-546.825 622.868 564.844
-629.697 676.362 718.447
-519.775 608.756 666.499
-537.724 584.914 613.299
-499.954 586.435 622.34
-528.963 644.1 561.146
-617.623 623.5 686.063
-526.977 593.514 554.115
-600.597 646.782 682.405
-578.395 602.173 653.183
-513.635 587.493 627.009
-441.387 592.593 544.146
-608.071 638.189 616.849
-424.952 581.726 512.754
-597.818 597.515 606.938
-500.305 624.213 523.18
-494.091 642.122 547.618
-624.935 668.282 653.818
-461.338 612.013 630.987
-600.171 639.316 636.928
-420.455 589.286 530.928
-464.73 633.609 654.924
-544.562 662.472 654.715
-533.673 608.297 567.462
-655.515 649.599 721.086
-504.347 643.312 533.435
-666.208 625.313 667.64
-479.78 645.828 667.636
-464.444 599.259 588.165
-413.534 576.664 510.097
-467.935 588.771 550.893
-502.442 662.303 648.375
-487.864 579.236 566.249
-514.934 632.033 561.56
-454.263 647.68 653.391
-639.578 656.8 723.828
-472.571 576.038 518.105
-442.965 621.076 685.116
-550.491 621.68 643.782
-510.753 584.871 575.957
-582.635 635.489 622.059
-667.347 646.61 697.121
-445.475 592.584 578.329
-618.641 674.645 672.932
-523.597 653.721 655.543
-569.113 584.769 608.009
-515.314 608.199 565.72
-544.351 647.668 677.271
-541.175 663.015 627.121
-528.869 667.236 624.534
-672.784 632.926 697.868
-523.8 583.45 574.832
-583.775 615.441 637.218
-464.224 586.985 611.136
-605.215 660.608 671.023
-460.735 577.876 525.038
-583.481 618.655 669.307
-478.794 641.348 589.661
-498.684 641.862 536.772
-447.756 601.282 543.296
-619.534 628.269 692.686
-468.128 577.152 569.384
-500.88 649.097 565.01
-578.366 594.824 584.464
-558.092 588.302 618.49
-464.408 582.389 527.673
-500.688 642.246 573.669
-574.344 630.006 662.253
-544.947 599.548 558.789
-400.145 585.976 540.512
-495.737 595.685 541.4
-561.149 605.501 662.389
-664.522 628.514 667.171
-621.873 640.306 694.019
-666.048 622.044 668.591
-503.285 615.927 540.994
-477.249 632.667 618.59
-502.518 655.151 681.416
-530.63 629.425 681.19
-430.137 592.293 526.833
-493.516 589.638 635.902
-503.805 667.665 636.028
-672.398 644.388 680.819
-524.715 600.331 546.218
-451.218 590.834 586.187
-434.383 596.45 530.721
-455.869 595.284 541.483
-607.682 654.497 624.834
-459.931 636.942 604.816
-517.261 661.771 587.479
-456.225 636 604.876
-567.273 618.582 593.87
-439.498 583.268 529.751
-404.213 586.904 562.332
-651.353 621.37 679.712
-529.303 657.538 599.991
-407.92 586.054 562.05
-536.322 624.8 674.364
-490.718 605.88 537.725
-531.666 666.53 601.333
-482.795 625.128 599.871
-579.723 594.199 632.803
-445.013 638.631 682.701
-496.33 581.024 551.561
-539.044 581.905 589.573
-608.07 609.134 610.898
-471.856 608.438 597.688
-457.602 622.605 690.989
-499.198 679.873 681.086
-547.416 596.134 561.626
-691.942 645.217 705.402
-562.76 594.757 574.606
-395.767 595.798 547.781
-610.021 673.555 682.75
-433.96 605.674 601.809
-591.356 617.186 636.642
-474.937 678.037 669.025
-487.487 647.629 585.188
-452.648 600.473 619.547
-473.927 595.514 582.705
-525.676 603.244 657.158
-514.445 636.178 589.483
-518.768 604.093 661.148
-590.402 622.58 613.777
-525.253 643.207 631.365
-608.011 603.798 656.235
-443.262 624.435 621.278
-438.988 592.337 523.988
-467.393 576.135 528.666
-610.483 632.489 686.869
-423.298 574.523 502.865
-462.588 596.784 576.242
-506.1 618.121 611.838
-555.897 595.113 638.115
-503.896 651.568 586.322
-511.387 591.282 643.471
-518.896 660.76 583.854
-593.166 655.716 656.121
-680.61 654.366 695.655
-511.563 579.324 561.007
-461.848 662.443 700.757
-600.769 631.081 625.396
-463.066 586.477 614.967
-484.745 596.71 635.72
-610.161 634.293 617.336
-399.195 610.329 571.258
-595.576 638.087 633.396
-687.513 645.334 698.482
-493.792 637.308 583.313
-619.581 609.232 634.749
-491.556 632.688 654.538
-459.806 599.954 583.908
-597.624 608.276 663.351
-498.026 641.197 605.87
-415.999 585.256 531.285
-501.57 630.755 538.832
-525.821 598.704 587.23
-585.896 627.98 608.698
-464.339 577.742 522.066
-527.902 640.436 686.579
-541.217 600.928 556.195
-560.035 609.026 622.557
-587.851 657.913 612.625
-482.447 577.753 561.076
-653.553 638.423 665.316
-579.975 588.76 616.663
-517.575 664.161 590.994
-492.42 645.459 591.494
-491.463 651.354 606.65
-542.886 624.596 633.205
-539.452 588.389 560.394
-570.635 583.715 604.348
-522.369 644.175 681.687
-608.43 667.408 682.766
-648.426 642.089 661.065
-411.147 582.36 530.794
-585.629 637.566 633.271
-652.321 617.166 660.725
-512.055 607.221 553.119
-596.294 638.731 605.536
-497.029 595.624 587.553
-404.074 582.089 536.348
-550.701 647.83 603.889
-562.162 591.833 630.795
-508.599 667.455 646.412
-576.054 599.292 581.42
-453.867 599.24 547.14
-639.612 647.5 714.876
-624.499 613.215 639.008
-575.382 608.639 612.581
-495.484 578.726 582.843
-549.571 660.22 598.153
-557.405 631.63 579.675
-537.914 597.366 648.688
-671.703 647.965 693.334
-508.311 611.459 565.584
-399.654 633.877 553.444
-488.148 643.609 548.4
-493.131 616.404 528.657
-496.401 644.231 565.913
-484.111 647.343 582.766
-593.324 636.726 601.033
-483.649 606.684 635.074
-536.32 636.272 606.622
-399.503 605.627 536.613
-505.428 593.524 642.11
-455.506 623.774 670.548
-667.221 628.934 691.246
-454.843 600.95 621.076
-440.109 582.629 528.381
-550.989 627.52 583.43
-482.503 586.892 592.15
-578.155 586.705 603.229
-631.641 609.405 652.583
-488.434 579.038 560.801
-433.576 581.034 519.168
-469.43 591.456 599.46
-439.265 588.253 517.123
-461.483 658.655 710.998
-457.708 640.679 667.102
-444.766 584.081 515.204
-493.077 647.306 590.309
-580.763 623.898 602.944
-527.965 611.289 664.653
-514.005 608.729 563.272
-396.507 591.641 538.579
-685.126 649.129 699.963
-459.489 597.612 602.898
-584.04 654.445 655.352
-507.876 630.176 523.985
-448.12 649.084 665.413
-521.558 594.182 551.211
-529.708 621.604 569.71
-573.847 587.845 589.896
-526.437 581.187 565.061
-561.075 600.481 654.029
-487.873 644.481 560.128
-528.177 618.882 669.753
-516.497 583.741 588.556
-545.316 598.117 649.044
-476.593 617.269 663.005
-595.438 626.658 644.882
-499.533 602.867 592.542
-599.369 608.541 602.58
-464.2 618.828 671.874
-449.315 597.177 614.983
-643.472 668.932 668.853
-508.809 659.84 676.337
-542.124 594.937 601.859
-480.152 666.78 698.634
-510.678 597.168 584.905
-615.544 666.369 654.278
-525.196 657.136 592.484
-641.856 645.243 657.464
-661.042 647.769 692.175
-571.54 641.304 635.856
-584.644 609.178 666.668
-476.235 601.78 591.458
-465.955 639.951 601.211
-508.755 600.865 659.245
-678.248 645.562 687.702
-585.593 617.403 668.854
-648.166 639.589 662.651
-519.313 585.97 585.396
-491.158 613.591 517.439
-463.602 659.864 711.643
-557.773 600.858 581.133
-586.199 599.18 646.875
-508.229 654.102 584.808
-458.013 594.845 554.266
-486.638 588.698 538.575
-465.906 659.331 707.266
-452.544 599.742 550.411
-540.663 594.175 596.572
-536.573 593.026 642.963
-575.419 611.981 627.684
-554.654 622.353 574.121
-500.797 625.032 538.742
-576.207 661.205 613.567
-543.696 638.343 678.077
-533.552 641.28 683.073
-526.7 587.029 555.331
-526.226 607.91 664.151
-531.405 584.36 575.061
-491.388 642.41 670.421
-573.07 583.396 605.099
-481.421 652.15 632.97
-615.357 637.862 622.864
-400.418 627.628 565.716
-477.136 584.78 580.099
-522.964 636.853 639.569
-418.566 591.036 535.179
-444.879 602.091 535.768
-575.036 636.992 594.397
-597.386 655.627 617.849
-444.95 595.244 573.527
-450.294 595.068 588.473
-600.639 595.897 627.282
-454.865 583.919 555.957
-567.876 624.195 584.159
-642.403 671.005 711.942
-503.787 584.101 594.321
-447.132 648.09 667.035
-456.743 629.511 675.418
-526.775 593.194 643.056
-453.94 643.453 608.088
-421.369 593.644 549.155
-518.46 618.893 551.033
-575.602 623.05 665.09
-471.389 658.79 637.275
-622.715 635.467 695.182
-544.596 662.619 620.552
-477.476 633.893 648.355
-586.782 589.065 603.22
-594.599 633.611 621.283
-624.859 664.153 710.672
-491.633 588.744 629.032
-485.267 637.191 586.692
-688.626 641.581 696.472
-540.129 629.889 596.737
-496.667 664.563 694.211
-607.95 656.992 632.686
-607.98 667.239 671.61
-507.693 596.121 545.327
-481.92 663.063 649.485
-586.384 592.284 630.155
-501.204 637.708 537.584
-470.404 603.354 600.693
-407.732 585.577 537.703
-483.772 658.825 626.259
-449.225 615.923 625.685
-570.945 604.141 592.499
-567.407 591.76 636.705
-505.742 657.292 574.433
-484.849 639.919 614.594
-455.846 596.133 568.256
-539.488 599.208 555.741
-450.32 582.453 534.551
-399.076 601.755 530.754
-483.569 594.643 589.855
-585.549 635.683 640.95
-532.562 584.145 563.569
-446.145 619.162 679.073
-470.984 654.857 700.279
-664.717 665.736 689.529
-501.773 639.12 578.22
-547.724 627.206 606.934
-490.387 604.1 603.478
-579.317 659.816 611.994
-581.175 626.101 590.647
-620.2 644.243 694.07
-559.626 582.04 601.981
-415.086 574.153 495.981
-593.257 615.872 631.666
-500.195 628.066 530.052
-491.429 683.051 681.886
-513.911 598.997 553.213
-545.275 631.868 603.638
-515.052 597.049 653.676
-443.043 631.161 689.384
-442.037 601.212 608.348
-502.143 639.579 534.776
-679.182 629.217 692.975
-598.437 621.655 606.757
-561.451 605.159 589.584
-565.138 591.608 632.417
-402.15 633.097 553.635
-436.781 584.332 510.621
-461.569 645.308 665.337
-501.653 630.177 661.961
-616.933 629.229 624.289
-401.532 577.518 531.942
-541.104 612.764 632.276
-457.526 618.542 681.87
-497.882 644.185 562.715
-563.731 632.343 587.806
-422.624 578.343 501.892
-544.009 622.568 647.743
-456.914 630.907 675.277
-490.591 671.055 656.726
-501.119 605.912 543.819
-440.671 591.259 571.874
-554.263 622.057 662.892
-561.197 632.41 584.518
-506.984 661.133 649.518
-411.88 641.604 538.948
-495.012 641.322 679.824
-413.257 577.338 484.972
-577.016 608.503 582.629
-571.428 614.55 665.996
-478.246 612.624 660.632
-546.491 657.835 654.904
-651.902 649.528 724.267
-519.06 595.857 587.606
-471.425 648.901 638.754
-592.263 639.235 636.47
-594.847 628.599 618.328
-473.589 632.975 633.931
-486.163 584.667 554.118
-574.325 650.213 601.267
-487.181 621.464 600.127
-439.984 649.724 686.802
-510.757 639.446 548.511
-437.145 583.671 549.352
-471.553 600.743 597.369
-515.797 607.733 561.697
-529.947 610.03 570.597
-506.867 664.492 656.503
-508.441 586.18 609.886
-575.988 587.93 614.234
-464.241 652.005 657.834
-499.858 678.129 696.323
-415.725 589.893 555.224
-579.475 603.499 581.815
-502.822 614.458 540.624
-515.097 616.617 549.776
-534.512 624.884 578.837
-474.418 580.78 534.428
-599.673 650.672 676.342
-639.931 641.195 655.608
-434.542 597.284 524.209
-557.467 596.305 641.23
-525.099 598.835 580.836
-545.882 592.635 635.482
-567.709 656.415 657.94
-504.77 614.392 541.59
-668.418 663.736 712.431
-621.089 675.416 670.362
-521.888 606.494 582.604
-449.067 593.682 556.934
-649.022 626.247 685.15
-438.954 643.913 688.868
-686.212 640.129 696.452
-435.401 596.222 556.498
-503.018 635.77 582.346
-510.268 633.781 529.675
-446.128 637.265 612.997
-500.292 637.2 522.76
-585.249 672.082 645.054
-519.4 646.117 560.846
-625.324 683.504 702.297
-502.753 596.585 642.352
-524.153 606.657 548.468
-446.416 588.137 542.194
-588.504 590.615 604.71
-479.766 627.336 639.43
-505.251 613.707 552.404
-495.026 613.691 601.584
-573.366 630.835 592.013
-431.985 609.173 610.084
-603.585 659.698 679.268
-458.417 656.814 703.803
-549.057 641.736 601.664
-553.338 599.538 648.042
-500.027 595.765 590.08
-578.739 628.542 644.427
-594.451 590.073 620.332
-396.119 627.229 553.112
-512.217 656.729 670.573
-513.354 672.408 645.121
-638.88 650.316 653.597
-498.974 659.145 611.853
-470.033 589.224 558.592
-591.749 594.673 598.983
-497.849 635.846 659.867
-442.946 634.523 678.707
-426.927 601.479 587.147
-483.052 678.794 661.829
-662.925 665.004 687.797
-613.628 659.737 650.296
-446.944 603.506 535.272
-547.369 624.107 654.641
-488.423 602.931 598.692
-575.944 631.122 609.436
-474.301 593.633 582.185
-474.656 586.104 554.761
-537.361 602.46 617.07
-633.049 660.268 719.509
-479.595 576.728 562.667
-509.635 621.825 546.213
-622.839 619.526 673.384
-463.733 640.277 646.501
-412.778 643.593 539.367
-593.316 616.175 632.557
-481.367 578.003 575.637
-586.986 610.59 590.728
-529.759 667.942 602.416
-460.481 579.161 556.692
-600.874 603.407 600.478
-602.836 635.721 610.865
-541.531 643.446 572.692
-531.083 595.414 583.281
-447.759 640.173 612.535
-571.959 593.744 639.515
-598.785 630.66 621.783
-481.976 647.308 625.972
-464.715 619.052 678.029
-581.01 601.061 653.194
-592.325 633.758 647.877
-654.483 654.636 671.978
-528.764 661.827 647.073
-620.089 652.708 645.877
-656.2 656.16 672.635
-659.528 625.751 684.443
-393.965 589.617 542.336
-616.262 667.29 654.16
-504.071 590.695 639.438
-437.046 601.337 540.727
-633.834 653.928 717.651
-580.43 610.05 624.91
-569.475 634.789 627.075
-588.697 654.904 611.698
-478.466 673.315 654.746
-620.081 679.371 687.543
-475.147 578.157 550.873
-497.82 623.998 533.851
-502.008 665.049 645.276
-653.256 654.688 729.332
-413.873 574.774 517.612
-512.123 634.829 556.099
-562.968 582.448 593.193
-578.763 587.956 614.551
-469.654 599.572 571.369
-615.181 633.311 623.643
-461.914 623.454 662.376
-635.669 667.25 735.374
-516.458 651.012 560.649
-525.616 634.45 688.563
-541.132 593.947 558.944
-570.1 640.741 629.011
-524.798 623.835 672.5
-525.285 610.27 568.142
-474.055 636.301 633.279
-597.55 603.386 598.068
-396.715 590.081 546.481
-450.633 593.118 528.318
-579.016 644.443 597.509
-674.596 639.004 679.28
-562.216 581.648 601.322
-590.953 632.783 648.436
-455.799 617.844 687.236
-511.845 610.7 552.532
-503.529 638.371 678.249
-645.977 628.359 694.348
-574.549 585.551 600.861
-596.044 662.782 630.588
-440.594 598.881 531.156
-487.202 586.824 567.683
-500.662 585.779 614.581
-460.641 654.659 658.75
-483.018 600.323 592.257
-429.867 597.465 546.021
-639.687 655.983 657.854
-564.508 623.823 639.846
-489.921 603.514 654.25
-551.272 587.181 619.219
-599.868 655.946 619.897
-640.675 632.005 696.482
-519.858 598.861 655.314
-550.591 629.483 650.587
-549.608 599.723 652.439
-447.125 598.511 567.266
-520.665 643.998 683.352
-450.197 622.73 696.609
-555.631 586.919 583.028
-416.082 585.352 523.682
-480.348 635.294 625.799
-506.724 623.091 613.119
-569.929 631.916 591.558
-510.253 665.648 674.932
-620.247 673.791 665.235
-456.33 595.2 599.027
-477.031 618.16 661.899
-549.461 622.529 643.396
-563.485 583.35 608.529
-468.334 660.158 707.326
-498.449 578.244 560.666
-670.888 636.043 675.077
-565.081 582.988 597.546
-554.593 612.715 574.329
-454.422 595.149 595.324
-573.506 587.265 587.408
-487.925 602.575 596.515
-535.721 626.302 620.715
-631.71 628.96 644.894
-476.709 618.585 648.085
-546.996 582.177 607.483
-598.742 660.509 626.451
-492.781 610.108 522.033
-546.145 639.738 577.033
-481.462 590.375 602.366
-615.178 617.374 624.242
-475.225 603.448 593.06
-522.325 648.161 660.845
-605.453 662.318 683.799
-572.794 666.129 630.303
-438.743 583.508 524.347
-484.725 653.487 621.248
-535.018 644.93 629.045
-593.473 594.895 601.321
-406.809 631.779 548.151
-457.633 590.523 584.319
-479.177 631.506 592.879
-628.589 623.42 686.869
-534.763 640.805 651.787
-458.373 580.528 556.883
-454.95 640.012 651.241
-577.068 586.38 599.521
-517.368 605.277 664.01
-507.988 668.973 629.149
-503.409 608.43 538.281
-579.21 628.148 603.792
-557.032 662.49 629.291
-472.917 622.141 663.555
-581.963 586.614 591.623
-545.7 627.799 588.106
-394.219 615.558 558.735
-581.521 591.893 588.147
-633.051 629.079 693.293
-455.36 584.547 554.694
-526.889 646.059 569.81
-509.179 597.814 579.782
-676.702 640.689 698.02
-670.083 646.269 692.246
-539.36 597.35 557.545
-490.037 661.854 627.894
-501.172 664.2 622.645
-652.67 625.044 659.463
-473.852 640.915 639.093
-564.072 633.264 616.542
-598.91 643.174 608.37
-512.354 654.397 671.87
-484.955 585.968 590.735
-492.072 650.438 619.726
-588.094 616.631 594.903
-469.243 642.706 649.628
-626.673 640.298 640.558
-534.333 585.466 619.468
-531.573 654.098 678.047
-477.349 615.434 648.68
-600.125 653.128 673.371
-477.237 600.974 580.799
-486.237 639.463 619.349
-608.279 599.02 619.764
-558.216 643.049 616.275
-627.738 646.01 699.913
-407.4 576.325 497.803
-544.855 633.51 602.404
-501.909 677.852 726.284
-519.11 588.358 587.53
-436.521 632.491 693.198
-569.981 666.923 635.281
-532.341 584.237 612.419
-582.588 618.241 641.72
-549.533 582.112 604.313
-479.446 603.294 597.459
-457.591 598.605 535.06
-613.189 613.61 667.446
-398.464 579.142 532.904
-578.672 633.617 655.556
-602.106 634.223 630.234
-662.908 651.068 675.21
-446.633 644.471 662.741
-483.622 636.565 623.08
-395.052 615.137 556.595
-540.728 644.668 671.975
-458.292 618.559 683.929
-546.022 657.911 603.904
-571.751 623.776 661.042
-550.697 609.828 563.578
-516.184 607.955 602.77
-584.615 614.78 592.126
-498.071 609.887 542.241
-507.213 651.283 556.566
-496.569 580.294 584.461
-442.526 586.734 542.058
-465.232 614.882 608.763
-569.388 657.565 648.961
-505.58 639.149 579.123
-465.008 618.24 681.422
-556.684 583.92 586.989
-640.447 667.801 718.087
-408.323 585.706 536.334
-599.79 620.25 629.697
-517.681 668.715 592.771
-624.841 637.471 636.887
-510.595 608.747 591.316
-486.218 579.024 558.164
-544.385 598.468 580.916
-574.488 591.564 584.074
-665.677 665.356 707.486
-550.899 605.618 617.091
-555.811 619.333 578.813
-407.072 625.404 545.187
-474.297 657.137 711.7
-594.881 596.493 603.158
-567.743 610.767 629.723
-469.416 600.468 588.752
-399.918 627.892 574.827
-524.819 616.861 552.1
-444.047 603.303 615.064
-412.338 580.776 528.991
-466.875 630.936 619.719
-516.257 609.868 567.524
-649.376 653.989 728.05
-551.958 588.492 571.322
-677.349 635.945 704.465
-537.584 583.222 574.286
-476.256 633.09 640.475
-461.764 580.114 516.721
-565.132 620.311 648.041
-581.473 602.924 659.248
-483.934 584.033 591.896
-558.843 620.918 574.687
-457.067 591.259 621.581
-536.483 583.02 565.12
-494.942 645.356 578.206
-682.66 659.95 702.301
-589.016 639.678 633.542
-508.265 637.453 537.615
-554.909 634.491 610.499
-641.896 646.25 655.586
-557.864 585.476 584.1
-525.439 652.852 655.585
-506.173 646.297 676.15
-613.705 637.88 691.306
-489.235 605.975 660.133
-688.481 657.007 702.214
-459.576 657.75 664.883
-669.641 634.528 706.617
-575.744 587.259 616.152
-581.431 593.726 631.963
-434.075 626.222 702.001
-398.238 618.873 564.005
-487.592 606.567 662.529
-477.016 599.608 572.718
-487.367 592.238 573.67
-491.677 643.093 546.77
-508.875 630.813 561.406
-445.116 595.908 549.135
-511.267 580.71 558.889
-611.997 626.94 616.009
-461.224 581.133 519.624
-538.534 648.337 577.744
-476.113 645.746 665.204
-505.453 674.082 641.431
-519.817 610.088 617.865
-571.74 633.352 611.463
-509.379 629.61 676.756
-514.4 606.984 569.343
-533.092 612.765 554.953
-502.366 631.521 523.338
-604.824 663.721 657.443
-487.176 644.515 548.376
-602.175 636.704 610.015
-652.313 626.517 660.595
-504.696 639.958 576.256
-666.168 669.217 706.801
-505.734 668.439 657.462
-557.026 649.852 614.426
-522.2 591.392 550.312
-530.306 585.782 591.576
-509.908 667.294 674.029
-601.258 601.234 650.201
-564.285 625.162 643.293
-490.818 585.238 604.12
-496.649 670.179 741.02
-536.828 633.517 567.114
-425.032 594.492 528.1
-584.643 665.868 631.035
-493.385 600.256 540.674
-450.675 633.571 612.07
-656.889 632.154 665.182
-516.918 597.696 582.192
-458.428 599.627 572.808
-423.265 583.214 571.554
-500.634 632.733 554.412
-506.752 608.718 540.132
-643.678 668.718 709.569
-507.935 622.975 672.304
-550.29 625.448 582.83
-611.572 645.431 621.066
-528.572 585.15 596.558
-534.684 635.517 629.094
-634.798 660.074 655.468
-394.727 617.804 541.039
-545.904 581.636 577.783
-578.218 633.783 618.912
-512.235 625.604 674.559
-479.861 644.982 610.99
-481.227 607.154 606.492
-547.284 645.796 578.655
-397.201 594.062 544.513
-405.794 587.973 539.535
-420.503 576.679 466.573
-444.035 599.173 607.865
-618.149 607.663 631.852
-595.873 643.646 665.171
-591.723 644.075 604.353
-451.005 587.181 545.082
-528.356 667.531 640.251
-465.092 584.379 607.021
-551.189 630.189 650.678
-409.07 633.689 536.911
-588.853 655.566 613.165
-399.238 628.714 548.528
-395.615 596.082 529.615
-506.341 667.717 681.479
-616.071 620.499 678.919
-405.616 634.106 591.665
-618.522 616.124 626.457
-509.532 598.509 648.638
-436.753 604.961 604.129
-585.914 636.951 628.273
-503.86 583.052 550.154
-489.76 646.897 581.453
-594.809 613.136 600.561
-501.251 624.163 552.372
-502.691 675.876 643.945
-559.232 610.555 572.195
-557.888 624.7 647.697
-632.548 643.201 647.926
-398.128 604.883 568.529
-528.555 663.563 608.352
-454.812 588.76 521.947
-426.173 588.737 516.483
-508.432 654.69 672.836
-524.185 662.145 646.535
-655.214 649.693 709.076
-618.863 624.883 625.532
-603.806 594.016 621.976
-457.669 586.515 599.994
-598.793 607.698 602.584
-615.548 615.06 669.448
-515.131 653.829 568.274
-504.149 657.786 591.463
-510.377 656.585 594.288
-399.582 632.245 554.164
-545.402 593.065 603.121
-485.192 642.655 684.621
-478.002 633.598 605.996
-596.739 597.887 639.276
-611.114 603.756 617.776
-485.472 643.076 572.287
-578.653 611.195 605.734
-393.982 583.459 521.102
-454.24 588.792 581.234
-564.2 581.569 601.818
-514.984 665.864 621.562
-465.571 584.653 591.281
-468.485 645.223 607.656
-485.028 641.654 553.92
-524.867 595.933 549.932
-405.218 623.822 549.994
-511.469 632.325 564.565
-438.013 610.336 596.209
-542.195 599.808 569.635
-511.102 665.091 676.557
-542.008 603.652 557.111
-592.145 637.146 629.515
-536.263 634.822 653.353
-478.739 593.356 631.63
-521.146 655.312 654.027
-660.756 631.451 689.733
-413.316 587.283 560.027
-644.492 635.544 693.017
-632.459 660.285 714.458
-539.607 663.604 627.998
-509.788 653.921 567.541
-550.96 596.325 593.542
-493.96 640.567 672.647
-601.143 635.235 609.107
-553.74 660.154 636.375
-600.849 630.115 625.821
-514.621 590.207 642.663
-572.811 623.463 596.652
-518.958 662.009 670.483
-399.897 579.4 512
-461.106 582.892 546.242
-497.128 618.784 665.942
-553.549 620.106 570.393
-504.934 595.2 562.747
-533.246 583.285 578.715
-493.09 615.018 522.011
-475.135 647 675.031
-486.305 586.709 610.917
-488.292 592.686 536.913
-456.434 587.568 587.72
-508.507 654.167 569.403
-506.985 627.236 669.023
-661.297 622.496 684.728
-596.615 646.989 663.102
-645.406 634.156 657.566
-455.407 583.879 554.168
-583.498 635.297 626.363
-528.817 638.309 569.494
-458.445 649.859 657.349
-414.61 586.776 541.709
-426.589 607.415 589.619
-443.796 627.986 692.798
-624.758 620.651 635.014
-480.197 619.038 657.988
-535.068 582.4 574.61
-453.646 588.41 525.853
-473.919 634.97 651.084
-533.031 620.709 669.701
-529.611 623.102 557.282
-543.47 606.071 660.689
-494.685 603.751 654.078
-596.015 665.377 640.065
-492.264 581.969 564.633
-397.264 622.732 536.389
-457.663 629.93 605.692
-661.151 645.56 689.018
-595.164 604.297 661.568
-525.796 666.622 591.526
-503.008 592.582 572.712
-469.084 622.711 668.341
-469.236 596.272 578.359
-480.4 586.568 541.453
-475.777 593.198 584.345
-525.578 619.999 552.168
-521.789 594.137 645.893
-598.591 643.482 666.252
-496.58 688.138 694.37
-513.681 640.299 560.811
-466.552 656.22 719.661
-506.398 629.409 535.589
-648.677 661.285 727.046
-542.803 628.488 582.12
-654.691 669.715 681.164
-452.119 603.761 594.717
-558.922 587.168 573.832
-622.636 652.814 642.987
-570.815 629.153 589.157
-503.722 584.939 601.602
-597.114 653.925 658.308
-614.588 604.307 624.698
-628.387 677.629 677.955
-444.128 587.438 543.61
-536.19 624.48 641.275
-523.814 667.769 665.481
-497.704 669.688 692.271
-452.605 604.79 603.453
-444.136 651.692 694.177
-460.182 630.72 609.37
-561.683 583.152 587.324
-605.422 661.77 678.348
-402.321 579.235 507.758
-494.5 672.143 735.088
-394.329 588.962 535.008
-551.237 614.765 572.017
-610.756 620.544 677.943
-555.489 584.639 612.263
-651.46 654.35 728.291
-455.145 587.052 586.169
-454.48 638.365 670.339
-488.68 639.11 662.57
-528.356 598.953 652.713
-494.623 614.354 531.799
-496.155 587.865 633.827
-452.912 600.039 548.471
-567.634 657.164 654.967
-432.96 584.809 570.427
-502.672 677.01 683.416
-611.697 656.901 631.701
-546.115 594.976 561.174
-530.679 649.949 633.789
-509.347 653.06 560.24
-521.629 589.017 634.899
-580.3 611.534 627.015
-604.05 603.964 658.712
-666.915 671.338 698.879
-481.598 579.302 575.624
-477.896 612.929 646.633
-568.31 643.558 628.35
-450.23 600.319 591.078
-570.87 623.922 587.386
-575.067 639.795 655.558
-418.487 579.431 514.161
-425.405 596.925 548.409
-638.544 638.05 651.536
-561.097 638.622 619.565
-527.688 627.324 577.275
-522.624 638.921 573.531
-437.788 584.787 513.924
-485.223 584.65 606.774
-474.35 595.104 565.514
-489.635 610.927 609.836
-606.214 657.8 689.692
-654.18 616.099 661.59
-520.935 597.377 654.417
-626.924 643.064 641.707
-440.124 631.017 682.149
-622.127 619.687 677.216
-498.619 619.587 538.117
-596.974 604.253 600.157
-557.035 624.638 646.194
-605.312 659.534 687.002
-522.152 585.964 553.612
-480.864 648.597 636.776
-512.495 637.02 572.783
-413.508 588.859 538.215
-567.498 615.432 577.252
-525.911 585.952 615.825
-517.302 656.623 574.604
-447.569 590.502 555.932
-652.962 646.914 702.971
-508.649 609.34 563.431
-512.115 610.27 567.086
-479.339 621.623 657.94
-431.11 606.583 606.387
-462.344 642.738 654.578
-445.881 583.444 522.361
-532.853 654.062 587.41
-658.317 651.078 712.964
-532.901 582.615 566.415
-653.51 671.911 698.273
-608.264 610.214 613.727
-511.995 665.812 612.402
-538.945 640.447 626.703
-649.613 666.718 718.922
-552.108 644.506 581.166
-433.829 594.974 522.871
-635.747 646.501 649.783
-632.966 611.482 652.451
-527.089 591.83 639.927
-395.419 605.203 541.103
-584.677 599.044 649.105
-400.764 605.705 537.607
-608.595 601.355 644.472
-498.157 643.222 540.207
-495.781 678.017 728.993
-454.751 589.802 562.031
-542.449 610.393 557.071
-505.525 598.933 581.287
-579.935 609.826 584.387
-461.408 579.441 532.359
-465.283 661.463 658.399
-449.638 642.532 675.694
-575.771 612.315 633.346
-511.96 615.444 594.677
-605.814 643.679 687.826
-537.552 581.087 590.556
-440.21 595.242 524.689
-425.254 601.967 582.162
-441.809 584.173 531.16
-448.435 644.942 655.127
-525.538 596.721 589.866
-564.547 609.128 624.62
-468.291 590.397 597.936
-499.538 665.069 651.477
-514.46 659.857 580.145
-613.303 600.994 627.766
-464.591 588.224 618.816
-502.558 631.921 554.81
-580.792 588.856 617.802
-623.974 609.977 656.769
-537.659 642.12 631.329
-589.468 635.133 624.686
-456.752 646.155 648.743
-621.12 677.596 679.721
-466.471 579.587 549.592
-498.213 614.443 598.699
-618.691 641.152 630.489
-600.307 639.302 675.093
-399.254 594.094 547.795
-471.628 653.082 717.805
-492.357 639.709 536.098
-647.701 629.534 657.673
-501.91 625.071 524.984
-645.607 644.515 693.739
-529.082 630.848 599.439
-413.991 579.879 524.314
-501.601 601.709 641.602
-545.053 657.507 656.286
-502.979 673.833 663.321
-538.857 650.891 679.142
-542.829 639.978 595.028
-487.052 581.347 548.48
-474.509 624.175 603.097
-480.845 662.295 643.441
-628.357 659.817 651.565
-540.516 652.836 658.539
-499.612 603.304 534.567
-593.969 650.924 658.61
-498.027 630.293 548.232
-454.368 659.401 709.631
-480.546 592.772 588.427
-492.298 664.721 633.772
-509.759 652.589 558.476
-413.777 578.323 515.186
-444.485 618.271 681.409
-481.77 591.362 629.121
-649.897 622.866 656.739
-568.372 625.295 587.991
-559.641 658.046 633.991
-547.854 601.869 558.594
-667.934 638.802 692.891
-544.664 617.395 667.197
-507.094 667.849 677.993
-544.473 613.949 560.852
-570.848 582.126 607.076
-475.317 615.343 645.974
-671.995 663.462 693.872
-444.19 602.874 612.498
-616.811 615.08 623.114
-514.78 588.855 587.511
-501.565 625.947 541.084
-460.387 659.281 686.301
-585.996 617.789 591.999
-540.235 620.898 670.38
-586.219 664.834 653.736
-588.942 615.131 595.763
-590.847 590.711 612.648
-398.566 622.07 573.188
-460.017 629.324 618.529
-457.912 583.75 538.186
-608.876 668.888 677.821
-559.44 601.704 570.49
-429.495 578.178 494.392
-475.442 599.822 580.016
-529.329 593.528 607.002
-557.392 585.227 577.774
-568.945 656.537 640.1
-440.46 639.621 678.342
-492.037 664.996 648.056
-489.78 642.375 598.372
-455.764 595.04 550.17
-437.235 602.993 603.458
-501.787 630.975 527.116
-443.668 621.136 699.537
-446.234 597.375 604.308
-558.221 601.899 647.694
-546.227 611.14 561.695
-395.67 625.707 549.781
-437.4 582.272 522.641
-606.108 661.468 669.318
-521.598 618.47 672.339
-606.285 662.51 682.682
-636.948 672.143 719.423
-452.069 580.984 527.9
-413.643 577.372 508.583
-499.175 666.384 689.576
-420.3 620.425 607.988
-521.052 640.999 564.183
-464.017 636.201 653.293
-515.821 636.683 587.003
-501.618 627.887 533.601
-572.635 646.898 635.835
-460.247 593.128 597.329
-525.212 648.312 665.833
-630.31 612.868 659.367
-571.58 619.962 641.251
-419.487 574.062 511.38
-525.576 659.28 596.841
-450.007 599.611 578.563
-497.564 603.998 526.72
-440.659 645.568 687.674
-485.487 576.263 572.15
-624.003 617.027 636.117
-451.381 593.654 529.97
-554.962 642.188 607.759
-553.255 592.963 634.785
-467.164 646.483 641.289
-669.09 632.722 700.624
-535.585 639.709 597.023
-394.553 614.494 542.847
-651.46 663.952 722.451
-647.148 638.163 659.219
-489.598 610.172 671.644
-557.308 660.355 639.884
-610.194 648.302 691.589
-420.622 591.422 532.109
-426.743 626.97 611.816
-571.822 655.142 641.238
-413.877 576.045 481.188
-553.314 602.505 609.836
-398.514 584.252 536.692
-593.296 638.316 633.09
-615.511 675.649 678.514
-511.179 641.023 547.127
-465.682 652.431 646.457
-603.305 658.341 666.698
-454.755 620.569 691.433
-584.201 637.016 596.778
-523.008 656.24 581.799
-674.489 641.04 691.978
-609.763 667.425 687.727
-558.246 618.887 579.876
-468.641 631.862 602.908
-501.368 628.542 660.717
-496.281 584.773 590.194
-613.089 672.895 663.777
-488.165 640.182 551.77
-518.321 584.03 604.153
-454.994 642.788 611.596
-581.307 633.665 640.997
-526.132 646.897 566.883
-517.7 606.397 665.148
-622.289 639.91 694.511
-647.743 670.404 677.555
-508.597 656.304 574.72
-498.18 593.603 547.435
-648.883 646.003 662.227
-508.317 592.221 545.328
-450.943 637.799 679.118
-519.834 592.399 648.192
-509.224 645.952 540.004
-624.292 613.132 665.24
-514.194 605.196 554.364
-505.954 633.138 560.05
-452.128 626.392 686.844
-474.77 608.594 601.949
-465.212 621.919 664.313
-456.995 579.543 523.413
-503.06 630.802 520.873
-498.775 601.284 542.659
-454.604 591.678 614.174
-540.122 634.053 568.37
-423.535 589.963 530.129
-565.049 664.324 647.868
-617.601 655.942 645.112
-437.977 576.368 481.475
-659.065 650.203 718.032
-536.924 660.499 648.805
-472.944 590.668 560.274
-591.467 615.808 615.257
-555.448 634.787 578.73
-462.151 588.871 573.586
-422.47 593.112 536.063
-575.792 590.726 586.17
-436.094 629.774 694.54
-601.596 627.888 608.703
-497.938 672.223 660.98
-457.975 598.188 570.009
-570.218 603.876 577.844
-563.138 613.65 574.685
-477.091 678.949 672.06
-503.242 665.651 625.63
-506.636 594.69 564.705
-490.96 601.559 538.915
-594.114 620.428 601.172
-448.122 644.791 679.103
-467.316 670.089 676.128
-540.47 650.833 580.006
-501.5 639.408 527.064
-544.715 611.605 560.411
-624.898 677.657 671.932
-495.873 606.029 524.765
-539.577 597.997 580.501
-492.08 604.262 534.384
-436.596 627.221 617.422
-580.739 585.027 604.699
-444.443 588.365 531.89
-400.219 633.624 554.93
-447.788 590.574 525.539
-517.879 633.814 568.099
-577.449 596.638 642.137
-435.591 604.609 608.012
-538.988 613.399 554.811
-500.073 591.736 568.815
-488.278 621.527 655.323
-425.646 612.41 603.915
-549.532 604.541 661.972
-455.419 587.801 601.773
-454.317 604.865 605.569
-452.718 622.039 674.088
-522.51 614.297 617.849
-436.981 637.062 612.366
-457.445 579.227 533.198
-427.439 611.329 601.858
-440.361 603.534 611.71
-434.787 630.064 616.371
-551.799 615.8 665.395
-508.491 627.444 673.572
-451.83 579.383 520.885
-534.516 591.978 555.388
-393.819 595.929 547.484
-499.221 579.846 553.539
-591.373 652.589 608.492
-399.895 599.159 527.264
-682.049 650.839 697.658
-576.312 647.624 598.956
-395.532 593.681 535.888
-582.027 625.601 605.104
-422.302 591.81 527.81
-489.176 587.861 543.701
-526.179 584.327 611.399
-493.434 615.678 524.162
-514.411 601.359 582.693
-515.762 663.697 658.997
-493.585 673.778 738.719
-533.342 586.093 617.71
-399.935 611.446 567.229
-578.268 632.565 630.913
-566.042 665.261 639.503
-674.31 660.8 694.97
-396.745 583.819 536.037
-562.052 608.979 572.761
-484.675 587.949 603.503
-535.42 586.475 561.072
-441.902 635.041 687.35
-525.78 625.893 608.8
-448.62 655.275 686.287
-552.202 597.464 563.377
-447.328 600.255 527.498
-595.002 640.57 635.626
-483.002 624.669 645.336
-443.606 587.691 550.474
-630.282 668.012 716.192
-606.796 664.693 650.378
-649.75 665.961 673.954
-583.995 613.052 587.303
-472.918 634.243 598.24
-501.667 585.615 608.316
-492.944 588.973 540.993
-485.202 588.683 536.411
-481.076 578.736 559.06
-543.179 594.688 639.856
-601.484 651.877 675.802
-645.855 662.204 669.866
-557.268 601.202 569.73
-507.078 630.348 559.965
-520.193 604.965 664.672
-474.187 580.252 572.877
-541.915 605.099 566.594
-492.998 644.351 559.87
-572.615 644.997 634.842
-574.193 627.646 662.125
-530.534 634.487 637.797
-562.448 610.895 578.479
-456.301 598.894 601.848
-606.53 639.187 683.063
-467.72 579.429 554.249
-559.364 601.102 570.77
-461.345 634.289 613.101
-501.603 631.753 543.498
-400.833 618.178 540.566
-558.449 659.474 643.581
-485.838 673.698 714.642
-564.518 614.009 575.499
-536.241 609.723 622.978
-398.022 601.533 529.059
-476.164 600.629 635.263
-439.301 611.377 617.425
-484.274 637.271 623.791
-634.322 627.118 647.458
-605.059 649.578 687.51
-493.379 597.198 588.669
-550.538 624.65 571.328
-661.92 653.814 707.043
-422.959 614.762 603.6
-600.533 659.542 626.062
-498.206 615.01 596.552
-408.97 575.096 533.875
-467.511 590.337 556.912
-613.038 675.064 655.31
-428.815 583.853 522.974
-517.547 668.667 665.356
-549.377 590.043 568.259
-512.59 606.041 567.457
-673.798 637.314 703.531
-593.634 646.941 661.178
-521.226 644.339 679.359
-475.947 645.709 665.115
-468.098 585.659 540.871
-454.095 631.785 659.436
-504.854 661.424 684.026
-416.048 579.25 473.501
-529.605 590.107 633.934
-405.88 592.327 544.037
-468.433 578.263 571.275
-394.697 624.265 549.669
-604.028 597.476 633.277
-489.754 633.492 652.329
-663.582 658.13 713.619
-664.846 646.042 674.037
-448.125 622.739 694.218
-638.798 668.969 665.792
-540.026 653.859 596.872
-449.372 583.052 514.606
-567.763 622.198 582.261
-509.379 591.232 637.462
-637.511 674.523 721.771
-478.989 581.482 548.297
-504.191 582.238 584.81
-499.136 593.123 575.892
-487.24 679.121 698.39
-657.866 624.984 661.303
-655.391 620.696 661.221
-524.953 635.807 640.605
-496.929 593.462 540.652
-485.537 668.535 700.11
-565.829 665.618 623.302
-560.478 654.006 595.543
-550.628 626.022 597.905
-469.095 577.621 535.317
-481.573 601.027 589.901
-645.708 665.633 711.381
-475.413 576.308 567.457
-469.636 621.75 669.82
-452.42 587.8 537.495
-574.044 586.682 591.138
-552.587 582.045 582.621
-457.114 599.429 585.621
-406.173 577.207 506.749
-598.06 635.354 607.989
-478.681 677.835 677.805
-553.972 655.597 596.152
-534.221 618.826 621.086
-526.963 600.698 654.907
-490.464 643.876 557.684
-477.368 637.736 649.877
-436.569 590.304 518.363
-530.006 595.045 589.517
-588.644 636.034 667.555
-431.275 616.763 614.757
-557.403 601.415 569.014
-488.804 639.041 546.006
-456.627 629.658 606.007
-517.532 663.023 596.623
-498.098 641.326 541.218
-573.633 614.527 597.558
-439.815 622.694 683.182
-508.837 584.785 601.774
-504.936 579.8 559.438
-490.361 681.728 667.988
-538.894 648.324 648.032
-656.597 664.002 682.763
-416.812 575.008 502.08
-671.305 651.507 696.204
-610.747 668.469 652.574
-543.052 585.201 620.863
-546.781 581.515 596.473
-550.743 588.685 624.286
-510.053 663.453 658.44
-535.444 647.107 598.305
-556.309 609.959 568.888
-470.37 650.195 671.91
-492.232 587.834 566.816
-528.976 607.112 665.121
-538.371 625.778 564.839
-448.996 654.78 685.899
-608.508 634.723 682.538
-568.957 655.563 601.649
-660.322 620.87 677.348
-577.537 643.552 642.047
-570.439 601.931 655.447
-503.593 648.085 582.756
-540.438 594.444 590.655
-525.395 648.839 681.562
-422.723 593.811 539.116
-457.725 596.5 598.052
-419.119 590.755 563.214
-568.24 600.699 651.813
-412.422 572.558 493.464
-538.816 589.201 626.953
-493.305 665.118 637.835
-478.118 644.537 667.768
-481.704 642.416 587.799
-532.755 599.561 552.284
-420.118 624.088 606.908
-396.657 586.127 539.43
-530.893 645.758 662.562
-549.624 597.543 579.277
-458.038 594.436 598.856
-547.84 597.507 584.524
-654.539 635.616 683.232
-590.948 661.53 653.118
-537.174 606.645 627.939
-467.317 641.468 598.88
-522.131 645.018 557.516
-490.954 596.804 539.411
-606.029 666.711 652.806
-530.753 646.05 568.249
-453.337 621.928 624.164
-537.749 594.517 644.157
-664.627 623.706 664.87
-603.005 637.327 640.698
-592.97 593.11 632.911
-489.333 580.778 551.797
-420.412 581.957 518.436
-633.796 612.102 660.982
-394.38 582.61 525.355
-583.289 614.037 590.118
-638.34 664.576 725.14
-488.23 673.769 728.554
-398.8 618.792 570.308
-541.836 652.903 655.9
-415.379 578.458 514.79
-470.027 645.959 658.81
-575.473 625.343 600.487
-589.468 601.659 661.103
-415.372 581.116 475.36
-570.428 602.092 652.323
-526.072 640.645 630.936
-605.886 663.239 672.423
-485.188 677.051 705.621
-475.343 623.521 648.62
-579.477 613.635 583.951
-399.266 582.188 537.114
-503.283 592.6 549.106
-533.975 663.68 605.291
-532.612 588.998 627.099
-504.906 671.778 685.029
-613.44 673.724 669.251
-476.227 581.047 538.023
-623.142 650.367 702.371
-512.362 614.163 597.089
-675.181 632.735 695.903
-597.528 621.871 636.15
-504.142 650.479 552.669
-548.486 615.302 565.112
-523.577 592.659 640.929
-533.642 602.308 569.258
-536.517 615.035 554.124
-496.57 641.404 540.332
-513.628 619.748 616.64
-462.562 598.562 625.982
-552.292 628.302 624.095
-440.362 597.57 531.526
-620.636 651.18 700.664
-549.014 648.065 581.822
-486.731 603.723 635.963
-580.31 626.252 589.643
-405.418 577.103 529.036
-582.86 602.327 585.83
-437.134 635.784 690.227
-543.513 589.453 628.519
-667.747 665.555 708.134
-654.88 636.007 682.486
-529.723 648.277 643.407
-439.587 585.821 504.843
-564.783 605.35 590.47
-502.531 644.412 573.108
-396.242 617.547 573.583
-628.824 673.237 712.488
-587.337 651.74 607.562
-536.95 641.384 603.391
-619.2 617.759 628.168
-506.218 638.501 536.204
-636.826 621.817 678.208
-406.239 589.959 544.362
-497.915 639.597 561.523
-556.926 616.754 572.29
-455.244 637.152 655.568
-506.961 631.021 542.235
-457.728 635.128 666.434
-588.262 657.988 655.888
-545.449 624.016 672.72
-494.414 672.859 706.92
-448.579 599.193 580.54
-454.765 597.436 585.152
-437.69 603.919 589.315
-648.781 647.166 717.691
-506.726 624.886 555.922
-548.801 583.358 611.288
-453.787 588.949 584.333
-572.665 631.56 629.174
-631.233 620.62 673.491
-438.594 629.949 614.276
-582.428 623.214 587.606
-497.032 657.051 690.431
-398.413 623.476 541.354
-589.863 636.281 647.604
-499.616 644.732 602.865
-442.039 624.392 680.765
-459.582 580.185 553.555
-394.532 593.462 553.453
-496.719 592.741 554.983
-437.641 602.593 594.105
-600.726 664.241 654.118
-409.806 577.484 503.133
-614.913 633.197 621.429
-445.195 600.205 590.002
-660.422 657.74 728.548
-635.678 615.877 654.45
-421.535 592.915 529.485
-616.757 621.955 624.99
-467.75 585.661 543.414
-621.695 653.461 702.053
-484.389 583.396 580.611
-566.938 596.506 577.908
-496.408 580.071 564.679
-473.018 619.37 607.919
-582.014 607.154 662.082
-511.028 583.414 577.626
-586.995 650.707 607.02
-510.076 636.543 564.006
-539.388 610.697 556.063
-468.022 652.265 717.985
-622.805 642.947 635.841
-524.155 662.087 595.542
-634.031 645.277 704.782
-458.678 626.359 620.42
-614.88 617.344 623.704
-496.394 588.617 543.785
-499.933 639.51 672.115
-606.84 624.079 614.846
-462.88 608.763 610.237
-606.502 637.068 682.972
-557.493 631.616 604.862
-480.414 613.106 651.286
-410.176 588.898 538.321
-548.393 600.526 560.813
-503.996 636.037 534.354
-464.325 623.332 662.537
-555.915 606.359 573.103
-550.98 662.785 652.383
-512.716 606.691 556.922
-506.036 594.749 567.784
-675.748 630.177 681.979
-540.786 583.153 568.094
-503.953 635.494 670.368
-559.327 653.266 617.283
-512.728 596.644 554.927
-522.936 651.953 666.937
-510.981 588.776 550.793
-479.19 610.494 661.777
-468.404 601.582 630.569
-460.259 610.212 611.017
-508.296 632.009 594.606
-495.485 671.283 695.458
-456.079 593.579 543.623
-534.034 644.439 670.407
-656.449 665.193 712.914
-442.499 584.302 544.125
-523.726 601.332 580.144
-444.538 591.443 538.932
-490.864 671.601 726.099
-512.02 632.79 562.842
-553.81 664.465 642.4
-500.786 638.545 526.161
-579.326 639.498 595.929
-452.831 600.273 621.082
-412.017 585.775 560.617
-494.51 592.398 539.22
-418.362 582.436 471.691
-457.155 600.085 625.558
-540.97 647.272 660.72
-563.164 618.349 650.265
-523.056 649.203 563.415
-506.989 606.031 664.802
-463.496 621.501 676.061
-472.973 606.387 632.61
-599.678 662.994 633.019
-578.942 662.467 653.064
-466.183 578.616 544.938
-509.939 583.596 552.753
-490.35 578.058 573.403
-576.769 629.265 664.422
-454.345 659.346 696.144
-580.167 664.791 655.778
-505.939 633.48 675.976
-492.82 587.877 597.719
-532.607 637.229 568.153
-564.943 583.685 592.095
-520.591 594.739 600.019
-485.733 588.123 623.647
-673.229 633.858 696.057
-421.75 622.664 607.366
-585.526 588.507 594.418
-536.413 594.494 639.078
-495.945 614.609 525.132
-465.093 650.526 650.753
-438.217 623.963 694.723
-496.295 598.404 590.622
-475.668 678.527 667.314
-557.807 597.289 642.845
-495.571 672.894 709.011
-513.474 617.839 556.363
-551.694 606.431 665.783
-574.096 615.389 666.283
-541.031 623.999 677.642
-511.667 610.414 595.192
-517.191 615.58 562.72
-628.242 660.864 651.177
-596.564 632.51 622.146
-553.53 599.125 576.543
-552.075 607.356 662.709
-541.692 636.721 568.481
-509.516 579.684 559.167
-608.154 668.111 670.117
-461.992 637.349 605.461
-507.338 626.653 512.592
-436.32 623.707 616.527
-438.289 587.177 567.754
-639.899 668.886 719.793
-624.092 645.92 697.092
-495.115 608.255 602.247
-446.797 619.552 687.06
-597.434 596.206 631.198
-663.741 633.284 670.084
-473.686 599.525 633.621
-555.285 592.198 635.585
-526.053 640.297 686.701
-494.958 617.657 524.884
-474.996 575.523 503.97
-664.231 620.869 675.065
-405.872 584.508 560.465
-556.002 622.123 589.514
-497.812 646.993 608.565
-491.687 664.653 644.483
-664.15 631.352 671.623
-543.222 612.141 568.2
-431.055 609.552 589.305
-557.851 587.162 624.805
-457.006 598.184 600.124
-673.064 637.092 679.436
-508.642 596.784 646.06
-452.407 651.329 667.442
-482.537 618.372 674.186
-621.396 663.52 704.521
-592.674 662.942 654.135
-684.112 632.925 696.355
-566.809 584.761 612.449
-640.535 664.853 728.078
-504.847 597.106 582.783
-546.954 585.7 617.901
-646.978 669.89 674.134
-467.647 617.425 666.326
-541.262 614.835 568.88
-438.652 584.337 548.028
-502.815 647.383 542.811
-606.984 599.662 616.292
-507.719 638.295 541.691
-460.324 597.328 625.901
-488.614 646.188 614.17
-507.772 600.236 545.1
-512.602 611.498 542.004
-490.636 639.789 556.29
-611.552 663.617 692.221
-511.649 656.529 573.768
-536.875 582.297 567.557
-513.68 632.462 597.977
-476.406 645.637 668.722
-471.704 622.426 665.139
-517.808 656.738 652.981
-528.271 593.132 645.468
-454.851 588.03 531.848
-544.61 595.085 605.775
-606.681 658.409 635.099
-532.605 659.066 646.137
-523.682 666.097 625.015
-593.849 608.739 597.976
-490.741 637.027 584.528
-412.476 577.002 498.525
-680.506 656.525 700.007
-596.123 634.081 623.794
-478.971 592.9 593.164
-513.163 666.589 658.235
-494.473 661.13 627.084
-577.098 630.455 608.849
-467.472 580.636 605.993
-394.899 604.063 539.361
-606.455 618.58 674.777
-534.396 632.338 602.587
-577.663 621.557 587.804
-616.158 671.476 655.597
-675.24 655.625 688.936
-487.035 675.838 661.32
-562.069 621.081 663.249
-507.108 590.572 637.693
-554.816 589.387 572.571
-552.276 624.667 647.274
-560.445 594.264 572.857
-576.315 590.506 626.127
-443.332 598.491 598.262
-395.203 629.043 550.841
-629.646 613.672 661.668
-604.894 662.782 677.727
-649.87 649.975 687.625
-400.608 579.598 532.611
-536.508 608.377 552.177
-624.626 669.354 708.391
-597.432 627.098 643.054
-669.214 623.745 676.499
-606.048 645.4 688.32
-472.637 635.555 648.211
-510.073 635.643 526.633
-509.665 608.095 550.62
-461.682 584.678 569.861
-404.966 633.973 546.792
-635.355 617.757 648.103
-501.793 653.722 677.244
-548.88 603.75 614.479
-464.608 581.222 601.569
-460.571 658.281 682.079
-516.564 607.706 542.348
-529.857 666.9 612.905
-468.666 583.462 607.611
-437.707 584.879 506.817
-488.98 638.338 656.985
-549.135 603.159 563.913
-397.62 604.847 565.941
-478.145 636.173 635.654
-520.311 657.812 670.02
-397.598 616.486 574.078
-479.399 627.262 650.858
-447.177 631.439 685.804
-602.118 625.647 631.61
-478.053 631.804 625.457
-602.409 604.206 604.289
-479.732 586.245 543.663
-506.915 602.887 590.753
-508.281 600.594 539.056
-663.865 621.138 676.65
-628.141 615.442 668.261
-529.29 610.415 665.805
-477.949 604.074 595.38
-502.77 645.086 538.112
-528.434 633.754 593.98
-459.977 666.087 683.814
-664.82 622.901 664.996
-521.66 656.843 667.22
-404.087 581.243 540.965
-481.148 619.772 671.584
-401.139 635.956 549.12
-547.491 614.925 631.162
-506.251 674.078 669.947
-477.981 600.04 587.178
-425.428 602.635 584.027
-545.14 646.025 576.278
-549.938 647.673 604.671
-534.349 654.024 596.784
-455.702 587.529 597.372
-515.115 588.598 576.105
-468.58 663.345 639.519
-537.637 635.022 633.457
-474.001 632.08 650.942
-508.16 609.773 567.081
-659.639 632.002 667.583
-470.24 643.206 601.485
-494.237 608.444 532.518
-500.048 579.583 553.361
-450.689 648.322 662.469
-484.983 646.728 574.562
-466.304 577.427 562.366
-637.949 670.894 714.24
-463.224 653.571 716.009
-436.364 588.236 570.827
-535.363 591.097 557.362
-509.298 648.547 549.118
-514.409 619.417 671.038
-691.525 642.961 704.679
-506.203 611.384 615.374
-592.238 661.069 654.35
-524.334 630.506 573.713
-520.723 596.296 594.827
-400.594 601.573 536.261
-446.524 587.147 520.926
-439.105 650.619 680.046
-581.539 614.212 604.21
-561.37 656.553 631.747
-454.172 655.438 669.428
-621.756 637.888 632.91
-643.006 639.8 689.336
-442.232 602.832 535.168
-569.182 606.045 589.327
-497.714 677.004 668.073
-540.924 661.371 656.63
-518.206 641.183 559.926
-399.142 620.312 562.615
-638.755 656.224 720.991
-470.893 624.643 662.326
-467.129 576.639 530.545
-445.155 599.944 529.29
-471.604 635.701 614.457
-510.377 631.365 546.604
-436.756 609.094 614.562
-471.265 639.341 650.889
-655.197 631.044 688.481
-535.507 647.292 649
-465.722 627.229 669.163
-688.965 642.915 698.711
-603.247 607.09 605.493
-521.11 642.65 635.961
-495.991 649.509 594.508
-536.634 587.385 625.876
-560.501 616.722 639.854
-538.732 592.777 635.958
-534.987 634.307 623.794
-519.77 629.14 568.16
-440.75 582.66 548.517
-540.234 647.898 682.709
-520.398 647.001 560.504
-501.058 633.293 521.72
-488.669 587.695 541.383
-477.78 587.542 584.055
-513.839 596.534 584.93
-476.611 590.742 588.534
-437.563 621.882 695.072
-478.258 618.781 678.683
-638.736 669.477 719.001
-578.219 628.349 605.603
-508.993 583.71 601.007
-454.876 593.598 593.221
-483.439 584.31 555.446
-517.558 660.261 652.04
-651.711 621.155 675.908
-536.161 654.355 589.162
-625.584 672.045 657.121
-510.171 637.008 529.001
-637.975 669.224 710.148
-611.499 630.768 617.201
-476.118 592.151 584.755
-626.402 667.966 711.005
-509.986 588.934 636.652
-488.491 590.016 538.216
-579.955 596.166 585.155
-412.525 579.601 532.33
-580.183 628.972 667.165
-407.693 589.205 539.043
-619.957 626.233 688.398
-663.376 633.475 695.868
-566.336 584.33 613.289
-502.639 633.075 540.015
-656.358 649.921 671.902
-524.507 600.818 576.833
-521.692 645.849 678.762
-467.508 581.621 599.412
-433.462 597.839 554.58
-676.762 657.296 694.577
-586.247 632.737 594.094
-399.053 625.503 571.767
-643.393 678.471 682.432
-535.522 602.257 656.458
-477.918 603.267 591.08
-637.523 617.205 677.51
-646.914 641.96 660.939
-401.214 594.044 549.793
-482.061 651.327 602.357
-581.807 589.18 625.104
-598.894 641.432 609.089
-486.641 579.873 555.332
-594.22 659.014 621.947
-397.499 616.981 537.896
-496.576 650.846 599.177
-560.658 614.481 635.502
-483.422 662.495 702.577
-641.511 634.669 656.102
-511.721 602.733 547.357
-534.04 606.809 552.429
-423.083 580.507 510.037
-488.112 589.804 628.516
-435.601 612.724 615.773
-473.982 620.418 605.245
-569.754 646.731 632.611
-486.359 632.362 592.785
-404.617 625.338 551.793
-465.973 654.008 707.851
-622.413 652.318 703.048
-625.786 637.911 638.24
-520.163 598.152 599.072
-501.671 616.372 539.777
-433.089 585.902 572.007
-394.212 600.059 531.649
-618.517 605.184 633.514
-481.824 646.216 676.259
-435.658 583.869 528.633
-661.63 631.028 698.901
-606.65 603.365 659.313
-439.827 648.827 684.323
-605.157 658.921 633.059
-527.911 604.189 549.002
-646.287 633.644 657.882
-482.994 578.169 556.826
-445.465 589.884 531.281
-447.475 609.665 623.005
-515.15 589.936 588.839
-466.841 590.409 574.751
-657.836 614.216 663.601
-448.861 621.146 695.169
-397.148 581.979 513.024
-639.603 660.319 724.189
-403.418 624.888 585.32
-574.34 646.059 642.62
-569.469 604.161 661.93
-390.753 598.061 541.956
-490.359 579.254 556.857
-546.494 599.194 649.365
-608.573 624.419 683.44
-479.894 666.759 645.185
-390.097 604.867 546.476
-527.783 637.862 630.347
-630.319 678.188 713.626
-524.736 630.239 559.997
-453.466 597.422 585.472
-530.575 584.767 604.326
-478.989 578.437 569.093
-523.451 635.769 579.606
-402.656 603.396 532.677
-479.541 647.982 603.411
-453.415 592.634 608.912
-661.069 668.827 692.069
-404.923 634.706 535.299
-396.578 622.267 541.348
-629.411 653.747 648.262
-647.447 639.736 661.704
-522.4 633.54 680.739
-508.168 663.772 606.853
-520.216 591.528 642.28
-493.539 657.066 615.433
-511.37 610.398 562.455
-433.049 576.094 490.67
-591.639 662.223 652.771
-426.933 606.873 585.603
-625.434 669.655 708.284
-422.072 612.395 597.336
-523.999 587.012 553.771
-477.466 634.187 629.397
-402.091 588.884 540.093
-610.832 607.48 614.888
-456.986 584.677 517.156
-426.378 575.089 491.331
-485.8 618.692 605.804
-600.021 625.333 627.013
-521.096 615.649 551.237
-561.295 592.634 635.404
-488.374 595.57 589.595
-504.542 632.96 555.731
-478.271 589.775 591.636
-569.468 656.288 606.222
-459.994 621.409 672.062
-659.765 666.711 706.694
-437.474 583.812 549.658
-429.967 577.454 509.085
-533.91 584.984 617.075
-411.05 590.252 560.828
-607.981 602.063 650.565
-553.708 607.696 573.651
-400.85 615.717 530.421
-474.958 609.511 598.053
-498.555 624.279 537.851
-497.771 595.237 638.535
-410.95 579.538 484.574
-540.043 624.27 632.923
-393.361 598.243 533.775
-594.689 640.555 666.714
-640.918 655.974 661.537
-447.311 587.443 537.623
-520.277 612.275 562.585
-521.751 632.522 678.576
-478.852 619.089 660.184
-489.463 683.339 670.489
-533.081 640.472 628.19
-650.405 644.686 681.614
-425.205 595.073 531.051
-611.89 674.249 656.741
-484.739 658.101 627.323
-508.305 598.806 545.919
-492.549 672.47 658.133
-512.835 630.606 553.087
-437.442 632.803 690.631
-595.046 606.687 597.278
-582.524 621.557 587.631
-469.789 626.419 609.585
-590.81 595.102 598.8
-556.342 642.851 610.034
-501.729 659.313 607.338
-622.654 681.903 698.993
-674.464 639.332 693.366
-479.402 578.856 551.708
-498.159 680.506 696.841
-459.277 584.758 603.081
-394.708 584.595 532.218
-589.302 591.24 596.366
-429.051 598.773 584.279
-465.597 661.014 703.1
-673.243 632.123 707.658
-532.985 605.703 551.158
-470.562 597.41 598.395
-555.572 598.336 642.742
-496.473 642.723 569.073
-498.953 633.118 548.998
-555.996 612.901 633.024
-545.098 623.55 573.763
-484.073 603.382 600.734
-509.384 665.133 612.685
-539.746 632.472 682.233
-514.731 619.437 551.846
-593.326 636.333 626.441
-498.262 617.917 538.384
-655.183 649.66 697.393
-439.467 583.546 551.064
-535.013 653.64 596.956
-631.324 672.33 737.574
-679.078 654.721 692.217
-635.187 657.747 654.114
-670.057 663.167 692.907
-454.017 589.217 599.256
-552.696 641.5 605.539
-403.09 635.976 550.544
-431.833 576.805 491.58
-476.388 590.882 601.373
-508.177 659.957 673.692
-554.665 660.801 629.494
-456.135 635.274 657.154
-498.533 594.194 583.093
-594.077 610.79 600.225
-452.085 598.708 574.817
-561.242 620.902 648.911
-509.319 608.815 593.297
-442.994 585.404 547.661
-478.57 643.227 595.98
-609.72 630.766 674.675
-471.368 596.84 582.833
-492.268 638.479 538.377
-535.789 609.066 563.803
-478.036 644.706 635.871
-523.271 584.409 613.341
-565.579 598.499 645.283
-642.825 648.98 657.046
-480.561 592.647 567.825
-466.913 603.702 606.137
-524.336 669.511 641.793
-521.116 654.492 579.935
-459.794 589.05 549.937
-587.168 615.985 636.679
-567.217 652.493 592.859
-599.639 648.682 675.367
-481.535 647.73 574.88
-649.373 629.829 659.711
-543.41 661.404 622.91
-566.348 589.613 582.988
-522.91 658.484 583.468
-559.6 596.142 572.047
-420.263 580.026 511.974
-606.453 666.483 656.646
-592.984 599.565 594.265
-582.409 611.808 610.422
-547.548 605.023 662.698
-442.168 649.96 687.211
-499.449 629.272 537.162
-497.548 675.737 707.462
-595.354 604.266 597.8
-551.41 662.731 622.296
-507.465 610.132 565.497
-468.825 585.765 601.924
-400.714 626.198 553.443
-592.708 641.521 662.681
-478.302 630.773 628.01
-567.829 648.509 594.667
-542.884 659.98 650.883
-657.179 642.058 683.574
-585.308 589.31 592.059
-579.779 598.836 641.985
-443.063 640.96 673.947
-538.763 649.721 613.386
-503.389 620.188 541.853
-599.582 650.968 677.724
-486.352 653.211 601.897
-456.727 603.993 606.976
-496.347 639.693 559.951
-499.148 660.138 691.091
-662.916 623.948 662.854
-485.421 643.389 672.193
-441.264 583.205 527.945
-568.206 608.901 613.278
-463.016 582.602 518.188
-444.811 622.806 608.498
-507.428 610.927 560.166
-428.091 577.962 497.001
-472.806 642.38 602.101
-413.412 576.778 491.446
-554.776 621.745 579.992
-447.147 601.842 545.9
-577.198 642.243 653.486
-527.719 629.143 675.278
-557.075 591.112 629.875
-447.517 635.724 671.033
-543.667 593.025 636.503
-571.432 591.259 584.157
-669.832 634.081 674.85
-463.146 648.121 660.195
-463.973 578.328 551.992
-446.082 650.263 688.144
-408.305 633.316 588.869
-484.589 588.582 568.669
-544.409 614.581 561.448
-411.449 586.864 564.829
-490.407 636.365 654.81
-487.027 608.26 654.64
-561.096 650.988 621.283
-520.582 603.604 609.279
-494.484 588.203 629.035
-500.571 585.479 612.285
-544.042 637.68 597.916
-672.97 661.443 693.051
-476.788 601.326 588.378
-595.417 661.534 623.125
-519.895 656.937 660.405
-476.277 632.278 648.427
-498.519 675.474 728.689
-484.996 672.989 706.06
-507.391 630.086 669.123
-508.345 630.127 524.612
-541.636 629.527 678.992
-584.55 594.627 588.499
-397.137 605.171 572.417
-505.853 593.052 541.691
-441.18 599.222 533.677
-550.345 589.523 626.856
-538.675 589.197 557.797
-607.01 632.536 671.622
-599.785 606.766 602.949
-440.557 606.5 615.814
-529.148 641.898 565.669
-501.338 650.263 592.615
-614.885 672.662 655.856
-520.264 604.003 545.39
-659.59 618.49 672.797
-589.822 626.461 596.487
-525.093 622.147 553.753
-571.309 584.104 602.805
-518.065 585.518 620.342
-560.864 604.857 571.864
-515.672 662.441 649.011
-524.246 624.221 556.89
-500.476 641.261 682.851
-507.084 595.109 583.807
-498.772 641.727 540.317
-449.393 599.167 584.239
-683.892 634.175 690.296
-459.631 588.676 619.764
-500.528 683.125 717.817
-559.496 653.04 591.429
-672.149 627.803 677.065
-442.178 606.983 605.857
-395.633 581.846 520.887
-612.51 663.515 652.314
-533.592 655.58 657.383
-461.58 586.983 524.356
-666.933 629.68 692.877
-463.7 648.113 657.173
-573.934 660.387 613.854
-600.457 604.096 603.261
-484.429 679.165 689.042
-647.218 638.493 683.461
-504.365 672.219 660.77
-504.567 630.344 664.325
-524.948 582.036 571.173
-550.553 658.129 609.156
-618.096 673.687 695.492
-582.054 605.277 585.628
-491.862 663.031 643.455
-514.778 606.281 591.512
-521.581 629.668 602.01
-479.72 591.86 586.382
-566.562 657.49 655.4
-575.834 590.796 629.425
-446.76 585.95 533.188
-659.44 670.788 698.894
-595.71 595.158 636.317
-468.628 644.807 605.453
-679.026 646.865 690.986
-633.948 660.487 719.168
-523.925 587.051 624.274
-596.539 593.64 610.278
-505.88 617.138 609.229
-641.302 660.126 666.419
-494.452 639.994 527.017
-490.16 591.948 572.955
-495.752 589.246 634.522
-579.569 660.243 655.318
-395.021 594.611 536.403
-640.898 666.692 725.983
-439.877 597.774 529.305
-582.889 590.255 622.498
-590.159 591.658 618.08
-519.993 581.151 557.404
-425.33 616.767 611.979
-497.46 626.484 529.39
-427.663 584.144 512.313
-621.463 621.338 629.319
-480.421 597.04 588.67
-508.331 665.292 623.203
-410.782 577.337 513.33
-649.829 673.877 680.642
-530.705 604.993 658.163
-524.487 653.764 581.201
-457.637 627.356 682.542
-541.361 580.176 576.071
-474.631 646.813 638.779
-505.758 630.747 594.952
-527.418 581.777 569.098
-592.614 591.575 607.303
-608.66 672.354 664.743
-578.682 634.477 623.487
-585.73 631.219 668.944
-465.798 579.73 568.573
-402.212 622.142 542.669
-479.273 641.92 635.585
-572.318 642.942 594.901
-463.81 579.206 519.825
-587.712 601.363 589.447
-419.497 590.093 542.727
-442.656 594.67 532.755
-483.742 642.788 598.641
-470.318 579.259 540.496
-652.389 648.554 689.616
-514.94 607.46 568.616
-511.034 639.596 537.702
-517.5 601.376 606.102
-466.98 594.135 600.291
-404.512 583.708 537.381
-609.611 624.509 676.623
-595.962 599.611 642.59
-649.596 645.318 699.921
-660.789 628.453 692.552
-538.341 583.865 571.887
-463.34 586.399 592.468
-532.226 633.429 685.919
-675.437 633.714 681.128
-537.578 602.033 562.366
-536.135 630.501 592.75
-516.103 664.584 597.416
-558.152 601.791 654.994
-425.919 575.687 500.246
-525.46 583.058 601.649
-555.796 590.111 628.103
-484.344 640.802 659.848
-581.658 588.906 604.324
-491.635 580.787 552.389
-571.951 620.441 640.289
-415.023 590.721 560.417
-594.364 623.256 603.127
-562.182 598.048 642.672
-498.043 632.065 553.435
-609.74 654.862 625.291
-593.595 592.326 626.07
-406.525 583.803 540.917
-663.626 648.174 674.776
-426.46 596.122 542.377
-479.99 593.125 632.43
-417.123 637.359 604.244
-485.183 662.129 644.205
-507.916 599.688 545.649
-541.794 588.068 626.972
-486.758 582.855 580.958
-399.406 604.66 539.705
-419.305 593.062 578.583
-481.594 614.943 657.449
-660.646 619.578 677.546
-541.78 608.035 664.834
-482.165 677.186 678.663
-606.587 665.731 661.358
-497.922 681.508 721.979
-681.541 634.937 697.36
-534.707 621.849 559.42
-474.481 628.946 632.321
-599.424 649.805 613.737
-614.051 638.941 691.323
-521.77 640.308 561.653
-627.589 606.932 646.1
-399.817 579.619 508.217
-666.883 639.994 696.053
-473.912 664.864 697.595
-399.51 612.106 564.673
-470.766 644.856 640.799
-527.624 649.525 670.912
-540.371 647.098 676.106
-678.47 651.136 690.375
-593.736 619.406 617.971
-435.621 609.781 611.237
-509.954 630.961 676.778
-397.974 579.589 522.337
-573.683 652.312 639.039
-624.559 676.788 703.106
-670.087 655.908 685.704
-426.009 603.025 593.248
-582.819 608.731 586.91
-641.143 654.403 660.334
-611.858 622.545 619.812
-451.044 652.454 670.682
-433.765 605.901 592.959
-678.852 638.481 683.585
-436.273 605.462 610.092
-529.427 652.662 657.341
-519.195 584.171 604.216
-532.535 586.914 555.177
-606.541 668.176 661.787
-619.417 649.258 697.558
-566.196 648.734 589.951
-538.734 661.413 656.084
-684.218 653.238 695.996
-554.757 583.978 602.001
-571.869 628.478 590.335
-497.734 619.405 530.917
-554.748 591.719 632.431
-437.722 589.195 518.245
-503.117 584.418 612.54
-487.172 587.996 566.25
-477.055 629.693 611.924
-467.49 588.575 555.063
-516.073 666.877 594.341
-505.557 579.424 558.24
-394.038 596.449 547.21
-445.793 641.558 671.413
-497.878 629.138 549.865
-453.694 586.864 562.339
-658.678 635.149 666.877
-429.595 581.238 518.87
-482.185 586.485 612.106
-428.21 579.31 509.034
-425.524 575.493 512.67
-489.606 644.042 567.603
-556.119 620.545 663.662
-577.932 613.853 581.718
-536.362 660.573 648.653
-540.409 582.662 578.341
-446.185 622.745 697.428
-632.464 670.67 656.851
-630.461 615.964 668.153
-638.49 657.317 661.833
-459.209 658.873 702.983
-599.393 627.785 640.434
-480.925 648.093 633.626
-566.667 665.29 644.512
-487.779 667.876 653.303
-512.84 612.883 592.018
-594.038 619.749 634.803
-647.078 650.189 665.163
-526.672 623.574 673.98
-507.323 588.748 635.187
-414.912 587.999 533.764
-449.391 633.188 667.881
-647.996 654.616 668.135
-474.798 599.253 599.657
-441.973 605.443 600.404
-497.208 616.955 527.939
-402.897 629.411 534.006
-465.487 644.766 604.603
-499.517 582.242 588.083
-599.596 594.709 622.697
-468.972 642.758 608.84
-519.459 603.573 580.259
-455.945 580.696 536.254
-534.69 583.646 604.825
-567.223 661.612 617.969
-582.906 589.284 615.347
-409.407 587.293 559.481
-619.193 633.497 626.516
-531.692 628.643 601.303
-622.493 609.894 656.289
-506.559 621.424 669.374
-409.151 578.072 530.115
-507.882 591.448 644.831
-513.396 628.214 548.179
-607.605 662.457 684.824
-602.185 644.051 680.876
-400.221 579.919 512.332
-494.323 689.276 694.013
-496.5 631.199 550.699
-512.976 622.825 554.17
-477.248 646.478 637.721
-428.432 575.628 491.329
-525.391 584.542 582.094
-651.618 666.032 719.528
-633.412 660.704 719.519
-500.816 635.707 545.521
-470.35 634.951 599.781
-578.956 632.214 627.485
-584.508 612.489 630.515
-446.835 633.14 662.278
-663.236 661.715 719.727
-554.531 590.623 626.088
-621.115 622.667 628.015
-538.1 661.985 650.38
-392.574 595.454 541.421
-509.256 637.461 550.306
-661.895 658.869 706.323
-477.791 596.153 569.648
-506.873 639.989 527.567
-532.453 585.245 586.447
-484.708 576.586 566.479
-448.815 637.318 609.584
-518.757 665.925 648.322
-470.709 669.446 657.022
-579.734 626.499 601.639
-548.084 599.304 655.729
-487.902 647.98 589.39
-476.491 635.069 593.341
-579.251 666.749 629.696
-634.084 673.386 741.195
-478.166 654.287 708.841
-639.852 658.511 664.972
-528.482 610.704 552.041
-589.592 591.784 624.382
-545.705 588.684 562.811
-468.556 647.884 657.236
-460.862 624.84 685.831
-498.127 634.935 658.281
-581.933 632.317 639.103
-406.577 635.108 544.362
-508.04 579.642 565.224
-482.581 578.981 557.366
-569.925 607.16 661.738
-453.903 619.344 624.889
-494.492 591.24 552.636
-550.219 596.585 594.643
-546.582 596.751 643.034
-430.161 595.985 523.601
-614.749 620.886 682.91
-493.717 639.692 544.711
-469.463 599.394 596.275
-434.991 627.784 614.465
-492.161 666.796 698.954
-487.415 625.995 646.516
-520.37 588.249 579.604
-677.049 634.383 704.491
-527.362 635.959 645.333
-430.154 581.099 512.593
-523.167 615.949 567.839
-534.352 582.943 565.629
-476.784 582.862 578.667
-588.575 621.221 645.282
-452.996 587.187 522.674
-528.62 586.051 614.846
-610.963 658.51 634.614
-468.307 578.578 517.17
-421.247 586.423 524.401
-534.34 587.255 623.888
-619.316 612.601 630.024
-491.422 682.721 707.929
-513.849 597.714 650.476
-538.504 659.839 611.021
-469.356 659.598 712.856
-425.899 607.352 588.963
-411.924 616.574 502.042
-504.835 614.325 551.082
-494.877 659.645 697.057
-586.013 664.625 654.904
-642.446 630.33 655.293
-537.191 610.934 566.287
-548.419 636.911 576.089
-616.081 645.525 631.587
-443.951 655.981 686.981
-452.012 632.461 680.222
-505.247 634.075 588.546
-444.356 634.728 614.766
-426.682 595.522 536.708
-507.298 584.514 606.95
-540.334 601.997 614.566
-591.08 594.028 596.716
-472.371 653.715 686.027
-661.857 625.382 664.616
-398.463 586.716 542.671
-495.115 634.814 586.905
-495.641 638.498 539.837
-519.972 589.824 633.924
-534.722 619.885 570.748
-422.494 590.525 539.12
-521.126 666.358 607.2
-613.981 601.065 627.169
-495.868 610.966 602.178
-680.833 648.969 692.407
-424.574 594.558 550.659
-625.36 631.684 636.577
-478.859 593.991 564.897
-506.887 608.231 546.258
-536.061 652.898 597.298
-568.557 608.5 661.866
-497.508 676.283 726.1
-468.341 579.962 524.539
-568.686 618.49 648.808
-393.234 586.357 525.104
-624.078 678.616 678.837
-496.941 616.666 601.505
-491.739 663.392 640.697
-538.186 589.39 626.176
-487.542 583.969 593.321
-609.393 639.818 616.923
-527.946 655.547 681.836
-478.855 654.388 708.812
-435.22 623.162 708.633
-446.029 588.296 517.423
-662.129 641.781 671.788
-532.293 594.673 596.249
-596.117 598.78 600.519
-630.774 618.184 672.031
-566.98 630.987 587.471
-586.034 637.085 631.662
-592.154 617.469 619.974
-560.315 581.135 594.517
-451.24 599.473 577.858
-536.131 594.94 605.539
-472.633 636.606 614.604
-495.801 632.079 589.462
-549.251 601.948 573.402
-427.207 619.728 612.093
-486.319 670.14 704.418
-619.144 656.026 650.279
-439.327 615.391 613.129
-489.541 644.123 690.904
-495.394 641.237 682.459
-503.615 641.206 681.208
-533.992 604.38 659.574
-491.754 671.912 657.442
-650.441 666.292 715.408
-661.285 657.343 722.277
-512.522 640.941 551.516
-593.318 642.007 606.427
-463.43 638.971 653.326
-582.933 608.871 665.38
-547.247 594.985 642.551
-633.58 615.822 667.313
-647.344 626.59 689.137
-667.939 665.007 695.053
-470.304 658.367 710.632
-502.981 644.278 541.454
-565.592 598.282 573.009
-602.674 657.464 676.215
-497.734 592.497 541.305
-483.601 585.611 547.733
-523.57 602.854 613.73
-502.011 624.565 541.565
-465.105 584.927 540.5
-544.396 613.456 666.141
-618.866 630.34 626
-625.218 619.407 678.045
-441.882 592.965 542.61
-549.08 601.036 611.25
-613.504 621.947 678.749
-672.668 658.07 705.441
-517.357 638.065 583.029
-477.709 596.342 573.729
-593.866 618.533 632.436
-431.915 586.305 515.12
-510.58 657.193 597.273
-392.493 602.112 543.049
-679.396 659.466 703.259
-504.402 632.804 543.915
-580.775 611.282 665.756
-597.869 596.76 635.28
-489.135 637.389 655.403
-398.398 618.645 571.007
-568.291 655.044 600.509
-558.769 620.112 577.658
-487.2 588.307 626.241
-477.949 625.686 600.212
-525.523 647.71 568.19
-607.241 667.822 663.848
-551.25 652.458 669.273
-533.139 642.275 629.548
-404.715 631.427 535.034
-403.232 580.945 537.06
-468.455 601.508 584.743
-546.843 597.964 645.59
-615.709 643.496 693.052
-486.376 642.282 666.616
-452.94 598.287 576.542
-478.445 672.954 648.926
-499.51 686.484 697.197
-492.183 638.823 656.132
-504.524 631.251 668.761
-523.172 611.068 550.887
-517.279 604.392 663.215
-443.236 606.484 616.741
-453.571 585.975 549.528
-475.805 644.648 636.06
-440.726 618.802 612.767
-551.463 599.642 647.784
-604.83 659.295 676.854
-399.996 635.435 542.104
-512.613 583.258 598.489
-473.393 637.735 606.65
-538.348 639.445 610.334
-527.044 667.183 629.768
-502.371 676.737 679.049
-450.279 649.499 661.345
-492.497 649.928 598.869
-561.094 643.923 589.695
-572.995 625.879 658.06
-463.231 589.066 623.876
-462.385 655.02 718.733
-486.028 605.952 655.325
-530.06 625.945 578.707
-490.962 640.728 555.863
-573.713 630.26 633.414
-544.406 598.524 584.91
-484.151 576.834 571.682
-513.653 660.604 648.084
-437.022 592.197 528.429
-562.181 611.585 583.79
-505.788 628.34 543.812
-642.824 635.969 657.942
-434.026 586.951 515.144
-478.727 602.923 587.132
-497.323 644.884 551.338
-521.86 646.669 559.761
-460.456 591.424 540.698
-550.608 583.524 599.293
-531.927 585.808 561.847
-535.705 638.737 620.521
-473.784 649.323 594.92
-597.193 594.068 629.755
-502.704 588.081 623.7
-483.958 575.969 571.906
-502.283 619.294 549.099
-526.525 612.782 665.334
-531.118 586.946 557.853
-499.278 616.745 548.127
-601.022 670.861 652.573
-582.466 593.01 626.354
-478.208 652.565 636.304
-481.847 588.787 621.033
-496.479 639.462 554.881
-482.549 599.697 635.676
-471.448 596.159 567.828
-458.566 628.033 661.406
-491.16 599.322 540.269
-631.791 676.633 714.896
-639.315 614.593 660.87
-606.983 620.994 673.427
-459.66 626.389 678.236
-455.795 643.03 649.93
-440.335 595.365 591.498
-466.278 653.296 706.199
-590.573 631.394 669.041
-537.462 635.487 606.599
-625.592 677.34 692.195
-533.786 650.525 675.541
-512.698 630.212 677.628
-474.515 645.304 600.801
-431.877 610.817 612.712
-475.938 627.857 598.146
-465.09 666.694 691.524
-651.616 640.451 664.128
-542.714 639.664 572.072
-493.345 669.263 719.523
-589.334 588.447 602.676
-568.645 616.311 658.304
-494.973 673.64 716.798
-437.16 609.747 594.123
-589.339 606.769 593.443
-526.708 584.221 556.741
-653.231 667.41 708.544
-441.254 652.423 682.751
-493.721 654.833 694.979
-485.879 641.536 605.247
-466.881 654.312 645.142
-584.479 608.094 588.717
-531.411 629.753 675.994
-500.696 635.057 544.966
-481.181 586.701 607.687
-418.267 579.084 471.059
-552.657 628.95 600.143
-401.643 578.985 528.911
-463.98 589.97 621.634
-563.61 587.955 622.128
-472.981 600.473 594.038
-508.532 665.497 646.456
-495.065 685.586 679.821
-506.156 640.1 579.511
-502.136 652.59 590.545
-554.776 584.75 582.676
-487.181 649.479 574.257
-554.246 583.846 607.948
-549.909 604.825 663.937
-548.652 612.579 626.205
-488.042 674.803 727.906
-542.941 600.08 557.419
-458.993 621.142 677.015
-533.713 583.266 607.96
-462.463 620.051 625.314
-685.507 658.197 701.173
-596.545 601.77 599.107
-449.418 583.518 531.225
-397.118 607.29 561.592
-517.338 604.239 591.444
-663.377 659.175 714.854
-514.258 605.654 599.269
-503.052 650.142 554.301
-524.811 603.059 616.043
-518.536 613.973 669.618
-676.603 660.084 694.032
-535.842 602.499 562.314
-583.468 634.607 620.482
-645.832 672.556 678.069
-519.435 640.399 564.079
-447.349 602.288 614.562
-480.834 614.787 659.557
-535.239 658.572 605.235
-601 625.495 608.663
-493.955 640.856 526.062
-493.875 680.507 665.35
-655.314 664.145 718.842
-502.992 603.072 649.308
-398.685 611.078 566.441
-402.548 585.665 543.777
-443.461 594.25 596.764
-449.096 635.174 666.873
-579.492 633.391 630.505
-633.075 678.202 679.914
-523.795 665.917 616.83
-588.731 607.361 591.84
-584.878 660.046 614.969
-631.19 628.76 693.877
-470.37 655.153 721.235
-456.531 649.066 669.005
-527.101 581.853 564.224
-505.319 634.271 525.378
-523.265 585.897 613.846
-592.236 605.12 664.669
-502.702 605.323 595.778
-459.741 618.971 682.993
-486.382 642.248 686.841
-492.787 638.696 582.379
-535.951 602.738 656.441
-423.158 623.099 612.833
-516.876 651.084 559.816
-547.711 598.348 644.176
-575.506 622.811 598.217
-399.198 588.134 540.99
-564.689 619.047 577.337
-542.872 663.498 634.679
-484.309 639.16 606.246
-440.791 599.397 526.989
-474.757 646.721 665.718
-407.095 631.268 590.533
-547.296 583.484 579.993
-433.69 607.632 603.295
-524.98 653.516 578.732
-552.122 659.035 654.384
-536.048 655.777 621.733
-533.595 634.552 646.691
-449.159 621.801 694.123
-508.692 596.962 563.773
-635.71 643.398 651.957
-528.414 661.213 652.098
-537.011 583.657 582.448
-542.689 612.392 558.243
-458.813 625.419 664.278
-457.651 591.624 618.758
-481.897 624.028 599.177
-453.544 652.747 667.545
-464.304 655.311 675.933
-496.966 597.718 588.51
-559.106 583.679 606.645
-499.986 673.85 662.834
-423.733 592.27 537.957
-400.399 618.211 539.538
-541.238 632.607 663.159
-553.059 620.241 645.597
-449.108 655.983 679.396
-498.419 626.02 659.218
-554.443 662.169 623.631
-579.823 587.913 600.579
-584.318 621.514 606.514
-541.667 598.223 571.297
-535.213 617.608 623.263
-601.588 627.311 632.103
-627.913 651.348 644.329
-623.615 637.602 634.518
-664.223 659.908 701.93
-442.61 588.362 517.393
-487.657 644.14 580.262
-521.35 652.665 665.24
-592.984 638.296 646.949
-457.615 630.296 678.581
-463.427 585.309 596.542
-592.174 664.567 652.908
-634.231 613.172 651.638
-473.126 584.565 547.775
-530.112 644.318 684.737
-594.749 618.948 623.967
-409.023 575.922 528.041
-529.359 619.905 556.618
-429.271 598.895 548.546
-434.629 616.621 618.458
-448.975 591.022 581.865
-468.322 653.462 705.183
-485.787 586.894 615.393
-515.928 636.151 566.681
-601.184 605.616 603.069
-665.496 619.446 670.989
-498.112 640.19 681.244
-575.806 634.179 648.238
-641.917 673.811 707.851
-625.95 648.158 703.799
-496.512 595.329 541.958
-546.821 616.337 632.575
-496.248 638.55 538.933
-521.531 652.991 660.038
-498.687 597.027 586.145
-446.066 587.178 571.285
-653.369 648.811 700.581
-538.788 650.947 620.757
-485.411 641.556 658.09
-552.396 608.399 573.819
-486.044 588.81 540.475
-517.57 641.962 557.773
-457.868 654.703 675.834
-454.891 617.291 625.916
-442.619 653.303 685.814
-477.269 635.267 610.874
-495.761 612.052 522.16
-473.483 670.325 658.366
-583.022 632.028 618.97
-493.994 612.8 517.966
-459.295 630.233 667.525
-646.698 634.955 692.86
-521.267 584.282 561.791
-516.072 638.466 573.198
-443.37 610.868 608.767
-583.506 616.967 588.052
-542.404 620.159 647.978
-466.617 589.687 622.105
-679.901 638.673 700.606
-482.278 668.253 651.389
-582.274 617.796 604.362
-661.843 658.867 711.142
-496.014 646.347 578.632
-631.689 660.154 650.604
-450.688 642.753 653.129
-533.155 646.137 572.716
-412.794 644.22 533.786
-630.835 676.657 665.033
-471.258 578.373 571.859
-476.118 584.66 589.621
-457.04 588.101 582.409
-566.847 652.083 591.82
-517.471 608.492 606.067
-496.835 639.514 672.181
-496.543 603.061 643.806
-473.556 590.152 600.642
-464.707 578.538 516.145
-607.25 602.927 654.541
-465.02 664.472 644.869
-503.635 630.257 519.003
-452.924 598.106 570.178
-647.232 647.719 691.591
-486.117 588.27 603.675
-410.944 575.563 487.572
-595.756 602.935 655.725
-455.341 614.911 625.504
-631.447 674.239 719.138
-514.695 600.691 577.219
-617.953 650.569 633.173
-495.566 669.069 696.862
-507.581 616.063 597.071
-529.379 641.4 563.111
-506.549 669.621 660.01
-437.486 604.451 595.7
-530.415 603.245 572.733
-410.59 585.148 539.282
-464.647 639.881 605.471
-447.184 615.154 607.061
-520.289 603.897 587.573
-510.534 634.66 565.738
-539.616 659.999 609.33
-531.289 637.466 574.309
-472.758 588.568 604.361
-561.753 605.475 585.179
-486.239 604.895 657.151
-482.178 632.039 642.456
-612.165 659.969 651.788
-487.402 580.848 550.732
-500.014 654.712 688.086
-491.841 664.186 641.794
-490.273 594.336 578.359
-634.312 614.344 647.233
-505.481 592.493 576.23
-637.819 672.108 732.931
-492.138 646.826 577.896
-418.66 588.392 543.52
-497.348 638.001 536.152
-446.842 596.734 605.304
-473.017 631.646 613.578
-483.031 584.678 588.758
-568.524 591.026 631.865
-601.19 649.665 682.609
-539.682 653.176 611.727
-452.203 585.148 547.738
-393.915 592.402 545.362
-631.869 652.439 709.05
-506.455 643.952 682.63
-512.512 613.975 669.173
-671.671 630.881 675.113
-624.057 639.588 639.902
-618.528 661.134 653.842
-471.951 651.808 676.081
-488.001 655.125 609.695
-555.723 655.735 597.71
-443.061 631.333 677.957
-466.074 628.984 609.572
-461.084 601.405 626.802
-607.961 642.852 689.369
-456.8 587.118 588.244
-546.978 587.921 564.571
-464.029 620.504 670.022
-394.92 597.572 549.115
-511.643 626.619 514.3
-594.449 657.207 619.748
-467.26 661.329 700.345
-649.883 634.907 661.973
-396.255 592.562 540.372
-494.179 597.194 529.961
-533.122 653.525 581.703
-515.437 646.843 549.344
-534.8 650.808 678.18
-623.967 677.036 702.233
-668.301 644.123 678.322
-479.799 585.375 558.112
-432.669 598.392 538.235
-394.807 595.949 550.81
-466.675 633.758 604.383
-546.162 607.878 561.657
-603.952 649.753 686.837
-602.462 629.303 609.878
-588.633 594.296 594.187
-488.749 670.75 700.286
-556.644 586.711 580.157
-523.148 600.611 656.328
-603.898 630.67 671.345
-601.882 631.327 609.796
-543.755 642.081 595.805
-503.27 584.566 598.313
-552.388 603.406 615.873
-558.536 640.466 615.991
-584.38 589.988 600.467
-419.14 589.737 537.876
-476.093 652.704 711.378
-436.566 590.918 570.073
-533.653 666.745 611.068
-432.858 598.823 531.762
-634.299 670.251 727.033
-538.753 629.943 658.245
-654.651 664.484 716.816
-650.202 651.693 727.158
-496.446 639.431 563.49
-552.608 604.878 565.25
-664.403 631.284 701.796
-452.817 599.575 544.139
-505.673 632.735 582.394
-601.848 632.627 629.486
-577.924 627.504 664.813
-497.6 681.966 684.698
-644.329 660.412 726.844
-455.591 590.832 545.306
-507.592 601.518 658.055
-561.326 599.075 645.848
-454.634 623.919 694.393
-494.96 655.807 605.179
-462.982 580 553.958
-584.94 611.65 588.624
-603.909 631.035 610.496
-586.573 612.596 625.595
-394.396 584.509 527.679
-602.75 652.644 666.924
-551.492 588.509 625.801
-494.737 594.755 576.079
-535.878 593.224 640.029
-511.176 599.63 580.486
-621.622 668.603 705.952
-583.45 618.073 589.845
-571.424 614.643 666.364
-406.235 577.185 535.287
-487.353 639.453 547.192
-470.234 590.07 604.153
-616.126 676.473 688.482
-496.947 580.037 565.14
-474.035 620.413 606.006
-496.27 640.659 557.314
-441.1 632.985 682.177
-469.744 599.768 591.917
-675.902 629.115 679.372
-520.276 632.099 559.065
-439.938 642.512 681.329
-646.141 630.028 693.336
-573.997 591.87 630.783
-650.79 649.04 722.898
-507.248 647.347 542.712
-497.969 669.079 640.35
-557.709 598.933 656.749
-408.447 613.685 525.996
-448.306 646.196 677.954
-498.634 647.886 563.279
-665.098 662.333 718.426
-437.746 626.761 691.357
-633.172 674.206 731.167
-422.229 618.013 608.624
-502.504 645.704 578.509
-453.431 589.516 596.539
-538.299 643.896 681.345
-502.714 655.158 683.623
-479.27 595.677 572.788
-488.925 648.937 615.333
-508.69 611.657 549.371
-492.672 627.529 653.508
-473.194 662.71 697.364
-448.944 630.775 669.197
-567.588 594.052 578.546
-527.802 600.889 655.428
-534.134 635.542 565.387
-670.692 628.382 675.751
-454.784 585.017 540.893
-575.415 664.556 653.71
-618.801 676.461 694.788
-556.562 606.921 572.883
-473.334 593.911 598.83
-423.169 620.956 611.268
-540.631 622.2 675.074
-527.926 658.494 599.895
-570.053 623.837 640.632
-509.921 665.088 657.716
-446.81 642.346 666.888
-474.756 619.509 672.26
-565.852 644.688 592.024
-472.862 651.607 708.914
-629.352 638.234 642.001
-486.924 681.726 695.607
-512.708 666.666 648.283
-450.55 635.036 660.508
-406.495 577.841 526.865
-601.734 594.728 612.828
-402.594 628.618 550.074
-608.504 657.152 634.714
-585.247 644.625 600.252
-487.961 586.016 569.623
-449.761 628.254 670.742
-536.76 628.127 589.966
-493.144 594.142 580.589
-463.037 581.381 513.79
-602.031 635.818 631.768
-585.311 638.265 599.589
-497.154 580.552 554.624
-474.152 636.969 647.016
-485.259 646.771 694.919
-393.838 585.167 524.112
-488.253 579.845 557.231
-455.623 647.946 655.067
-578.81 667.044 652.88
-666.56 643.467 688.548
-491.398 615.317 671.605
-575.541 634.676 594.981
-505.723 652.678 568.058
-569.452 649.616 630.982
-478.746 584.534 545.485
-446.424 624.64 695.611
-447.955 634.349 610.307
-636.376 665.938 729.96
-446.402 646.098 679.28
-514.057 648.162 551.946
-412.539 576.168 509.471
-531.768 634.353 585.173
-465.024 664.364 649.181
-490.382 580.448 570.473
-489.794 633.212 588.331
-543.978 599.226 557.522
-631.468 673.143 719.553
-545.12 657.807 597.13
-462.421 605.535 628.898
-571.234 652.621 597.638
-480.696 617.9 662.086
-657.461 651.525 715.883
-471.26 591.601 578.414
-525.27 646.855 681.946
-576.169 586.443 611.413
-499.852 661.734 613.86
-632.039 623.353 685.998
-494.124 612.268 538.676
-512.03 583.305 595.208
-534.72 590.465 556.365
-615.399 630.845 690.751
-397.025 591.492 541.914
-527.84 599.303 580.313
-613.154 608.383 618.559
-499.16 676.245 663.82
-565.079 649.372 626.061
-495.202 587.073 635.877
-475.154 631.002 652.985
-626.356 605.91 649.058
-538.962 624.419 677.095
-580.008 596.099 585.774
-463.377 600.281 587.925
-648.624 660.977 723.303
-600.204 637.48 644.113
-432.653 606.134 587.039
-691.277 640.11 702.341
-568.342 622.697 585.791
-580.657 606.375 584.076
-530.357 626.768 601.879
-482.451 640.366 545.183
-545.211 626.475 582.15
-427.112 575.968 508.64
-547.843 652.454 602.469
-516.256 633.711 566.251
-509.192 586.953 612.971
-541.168 635.66 662.73
-549.305 631.796 651.259
-545.223 606.407 560.6
-562.625 634.901 587.136
-444.205 640.871 611.335
-492.087 607.1 522.272
-456.353 585.916 519.645
-468.368 584.68 534.278
-526.262 634.828 641.98
-538.245 659.812 641.211
-437.908 612.391 592.215
-582.562 594.66 635.268
-408.518 576.131 507.802
-501.182 634.483 666.768
-447.936 603.065 536.747
-456.589 576.859 524.413
-527.462 617.239 569.802
-622.729 625.641 631.888
-432.521 602.44 585.205
-611.7 643.33 620.049
-510.761 669.601 641.14
-557.383 632.095 578.761
-502.786 625.362 537.332
-447.031 594.763 526.52
-416.99 629.445 601.383
-464.167 628.507 602.83
-505.58 587.71 622.717
-479.784 592.576 633.504
-667.087 622.822 677.732
-614.676 645.002 628.948
-671.428 647.148 682.262
-617.043 653.539 645.424
-470.263 581.087 534.574
-601.112 645.892 610.117
-572.564 596.611 639.72
-542.615 628.137 639.844
-552.482 613.473 665.344
-488.668 589.947 555.693
-605.22 662.332 662.019
-556.859 648.146 612.379
-454.377 593.944 529.801
-549.885 603.378 618.919
-602.827 620.402 609.702
-454.405 580.568 535.359
-537.672 638.569 604.638
-539.625 644.185 658.605
-514.85 668.496 626.114
-580.596 655.265 605.6
-608.849 668.485 666.175
-501.372 679.899 685.545
-504.978 586.853 615.422
-538.456 640.815 569.215
-478.992 668.471 691.784
-646.574 659.116 669.376
-464.152 577.117 536.316
-516.301 603.945 542.474
-546.831 593.526 637.005
-494.867 605.782 533.958
-610.946 612.85 617.376
-655.327 646.265 667.695
-603.076 640.799 680.066
-412.954 576.749 497.348
-438.917 605.017 609.904
-512.878 606.255 547.81
-470.466 621.176 626.63
-495.83 602.032 638.831
-502.958 634.218 589.624
-479.094 577.4 559.451
-603.399 656.25 664.976
-483.139 605.323 606.421
-524.011 598.238 590.891
-530.687 625.551 581.433
-474.112 647.206 666.644
-670.407 642.346 692.146
-463.942 636.695 601.097
-598.963 630.245 669.683
-428 602.532 582.511
-594.587 629.756 617.048
-549.477 659.826 613.807
-475.086 641.943 608.579
-487.26 643.146 618.244
-513.008 630.473 677.443
-662.752 643.822 673.6
-540.631 582.325 572.628
-506.902 615.862 553.116
-482.736 587.468 621.35
-532.373 605.316 615.663
-510.042 659.741 654.961
-537.352 654.256 584.773
-550.857 644.891 603.644
-548.27 604.319 561.158
-556.345 584.954 609.532
-592.549 610.472 596.078
-549.989 597.074 586.733
-493.177 671.921 708.379
-478.027 625.471 648.081
-509.757 643.126 533.035
-572.107 586.136 593.448
-596.011 624.642 621.563
-537.977 629.048 568.592
-536.868 611.591 624.827
-637.319 633.466 652.237
-450.345 582.41 533.434
-442.506 621.355 687.064
-457.327 660.066 704.811
-622.833 610.904 637.642
-521.234 613.956 562.476
-667.232 623.19 669.08
-608.41 601.697 616.112
-609.797 645.262 618.833
-593.691 633.668 671.07
-607.692 594.866 625.111
-513.714 643.318 681.462
-456.712 593.725 583.71
-606.272 600.137 640.616
-443.799 590.152 522.765
-524.335 654.144 675.267
-619.447 655.619 701.114
-452.373 597.712 528.599
-573.34 598.789 578.505
-535.279 581.519 566.83
-447.05 610.517 608.659
-611.24 673.317 682.416
-578.135 588.828 594.594
-599.751 599.11 643.498
-472.13 586.614 552.834
-593.361 592.742 606.378
-485.214 676.183 709.44
-506.287 603.687 651.201
-491.925 690.235 695.538
-593.93 638.898 631.119
-426.251 593.317 552.586
-510.983 590.648 640.551
-502.392 592.796 541.776
-482.404 580.36 549.474
-497.32 640.03 548.224
-660.274 652.25 708.863
-442.013 591.08 549.667
-542.372 609.304 557.226
-624.366 630.762 635.792
-570.291 652.822 636.113
-616.018 646.407 629.322
-593.306 639.473 645.507
-449.086 585.64 550.739
-529.164 633.774 685.042
-485.236 640.156 617.712
-551.645 583.945 579.367
-642.727 645.183 711.838
-541.17 621.362 654.394
-537.437 653.401 623.424
-602.746 628.251 637.93
-518.53 591.652 578.682
-502.558 619.398 598.118
-500.718 655.461 593.195
-590.357 640.523 640.403
-492.178 599.684 590.994
-520.905 641.228 688.869
-413.574 575.595 525.503
-611.339 621.698 619.911
-565.967 606.204 610.217
-495.199 663.576 627.877
-409.097 579.177 490.575
-518.126 605.927 544.7
-399.561 626.179 571.611
-656.853 634.929 685.583
-645.579 643.271 695.003
-452.652 633.985 674.009
-536.138 608.049 663.148
-567.731 602.093 575.438
-563.123 584.125 615.641
-469.906 666.926 651.218
-528.029 658.83 591.395
-563.454 592.703 577.322
-559.754 629.143 600.501
-473.143 622.29 627.43
-554.56 615.711 574.701
-421.558 591.059 538.686
-597.549 643.921 665.735
-602.401 598.191 630.828
-484.963 641.068 598.953
-526.322 653.162 582.879
-507.104 583.132 577.709
-559.709 632.679 659.412
-558.387 602.925 577.555
-506.886 645.781 537.845
-608.456 668.221 677.555
-468.755 632.663 604.614
-419.069 583.114 517.536
-460.334 599.712 567.727
-527.506 635.749 649.795
-405.553 580.427 536.956
-600.674 649.322 683.089
-450.965 637.613 677.767
-504.553 677.226 664.692
-643.998 662.34 727.473
-546.153 642.884 599.694
-471.598 648.13 668.356
-535.983 636.061 612.47
-611.448 669.727 653.182
-531.721 638.22 572.931
-496.926 665.667 651.358
-451.97 636.993 676.52
-579.899 607.295 584.99
-610.551 601.241 619.147
-559.743 619.362 588.618
-481.19 630.929 591.486
-642.6 638.158 656.041
-536.354 619.792 625.929
-519.922 604.767 586.166
-477.872 618.738 670.589
-620.257 633.585 627.953
-434.338 582.522 526.852
-469.634 643.871 652.05
-604.633 614.895 610.974
-417.879 573.191 487.727
-519.558 636.182 572.472
-472.769 658.624 712.843
-560.361 611.808 586.972
-662.473 671.382 698.71
-621.113 618.221 628.388
-670.381 658.29 686.536
-492.859 644.848 555.493
-502.834 654.974 671.309
-586.585 622.356 591.443
-396.965 581.582 528.072
-547.219 641.454 669.912
-510.254 579.596 561.661
-532.983 623.506 669.741
-645.347 622.314 677.388
-491.805 685.849 684.673
-460.879 645.904 645.681
-555.226 643.537 611.378
-507.864 651.537 552.961
-443.164 587.918 573.825
-499.961 678.621 684.195
-494.571 638.387 664.607
-494.628 654.419 603.602
-664.338 631.425 669.031
-556.735 624.154 593.861
-406.142 632.443 589.86
-538.613 616.969 669.333
-471.752 656.897 718.56
-561.82 605.496 581.885
-513.799 585.547 601.557
-462.8 581.946 518.391
-567.786 601.386 576.122
-635.191 676.009 695.424
-625.152 643.728 640.234
-545.376 625.673 659.442
-536.374 635.313 629.652
-528.152 628.63 685.763
-547.612 649.146 584.268
-606.636 616.876 672.702
-666.218 631.548 701.493
-575.023 643.403 596.564
-508.612 639.748 578.452
-523.834 624.687 569.904
-452.976 601.329 596.643
-610.233 597.693 632.604
-448.225 583.502 514.986
-477.333 608.706 604.462
-482.638 641.701 552.723
-537.992 640.374 621.142
-489.739 588.159 599.492
-539.852 622.133 656.331
-563.241 630.616 605.276
-607.88 673.755 654.594
-565.13 648.702 626.8
-439.847 649.623 690.715
-491.74 664.868 649.551
-532.676 600.575 615.698
-490.473 635.209 586.71
-427.083 591.624 520.113
-601.683 626.165 629.344
-466.585 652.612 672.191
-502.683 595.536 544.901
-449.773 592.688 598.933
-604.617 659.412 663.307
-501.364 678.681 684.947
-427.402 597.904 533.083
-511.761 614.219 555.024
-493.279 598.489 532.648
-564.275 643.41 623.92
-490.733 662.574 698.468
-450.107 606.789 614.492
-519.483 602.073 546.446
-480.831 577.638 563.539
-603.392 617.481 611.463
-595.805 593.311 606.492
-531.271 633.156 686.249
-588.189 644.095 602.646
-545.135 589.205 626.197
-486.924 586.035 546.312
-468.391 597.63 631.622
-564.522 622.79 593.836
-664.127 637.788 671.201
-587.39 626.159 611.129
-588.744 624.368 595.877
-606.472 650.081 690.826
-452.119 649.628 660.325
-574.393 599.349 643.978
-403.438 630.962 538.298
-550.959 589.29 567.92
-492.55 631.464 591.644
-443.022 618.266 682.106
-448.867 590.061 581.932
-440.95 636.102 677.197
-531.119 629.476 680.579
-510.217 599.569 545.609
-463.772 632.749 616.884
-628.066 632.764 639.66
-628.205 653.369 650.013
-488.791 640.044 553.841
-541.656 628.054 632.032
-514.374 668.638 663.994
-499.817 645.112 541.362
-446.432 598.763 574.161
-538.375 635.269 684.581
-561.904 634.997 616.941
-612.951 659.677 643.824
-497.782 679.376 724.759
-435.107 575.424 478.616
-446.503 592.151 572.697
-505.898 634.974 587.414
-552.49 658.349 650.678
-666.409 630.857 670.031
-622.645 663.497 706.885
-525.113 598.202 652.051
-626.379 606.207 650.588
-486.723 637.176 654.632
-440.521 593.447 530.569
-483.163 674.806 705.229
-605.753 661.829 658.506
-519.577 581.46 566.985
-458.129 577.029 538.823
-468.819 597.503 595.515
-508.514 645.476 536.431
-550.862 649.97 585.393
-661.013 655.088 717.004
-622.643 651.298 702.559
-601.449 633.049 628.313
-500.587 649.415 562.887
-529.808 626.618 600.884
-470.374 641.244 597.778
-527.707 667.927 641.215
-532.824 583.18 576.785
-399.108 588.909 546.624
-399.417 599.181 531.416
-475.271 648.79 637.26
-517.13 630.595 602.633
-602.552 603.23 652.363
-549.076 611.335 569.073
-405 587.616 544.464
-577.279 586.218 604.414
-560.282 609.465 623.873
-458.722 579.378 522.217
-634.762 677.374 733.971
-682.646 642.673 689.444
-560.855 618.44 575.059
-536.71 622.425 650.428
-583.151 612.363 619.377
-461.929 606.81 609.607
-540.832 650.129 677.521
-662.005 624.959 686.496
-562.569 620.79 591.234
-613.656 623.488 620.042
-474.367 585.792 548.637
-508.665 622.375 615.306
-490.852 676.936 731.765
-498.804 584.971 593.807
-557.098 609.197 663.105
-504.783 612.185 548.597
-478.065 583.737 544.954
-652.655 665.158 711.564
-505.394 609.791 667.229
-490.351 641.332 571.836
-640.861 676.484 678.759
-451.496 645.373 653.494
-483.228 627.952 596.854
-594.945 627.995 645.165
-460.446 664.853 694.065
-582.162 625.447 604.167
-570.611 648.892 634.913
-512.498 585.065 607.711
-410.484 637.341 543.946
-515.599 624.742 562.061
-418.477 574.706 507.098
-448.725 643.633 653.975
-449.271 585.582 516.805
-530.375 584.817 605.148
-496.622 601.32 640.855
-570.205 654.3 637.793
-476.057 601.116 591.381
-410.804 588.628 559.239
-646.188 645.007 711.811
-499.995 657.66 688.016
-451.84 642.102 609.739
-515.626 616.013 670.419
-485.456 631.696 645.958
-541.744 606.479 555.087
-640.113 669.784 727.661
-502.394 643.633 577.087
-396.587 617.484 542.615
-511.132 610.106 593.935
-540.189 633.142 576.38
-567.748 640.28 594.634
-446.161 634.935 683.609
-570.853 596.71 580.852
-509.433 661.074 655.548
-487.527 652.521 601.096
-471.729 653.11 635.86
-553.529 630.667 651.918
-619.067 602.669 639.121
-480.7 652.638 703.193
-486.71 643.155 549.15
-677.078 632.272 695.712
-493.916 663.519 630.279
-577.847 628.63 664.573
-460.552 625.39 663.902
-455.394 621.585 625
-532.437 649.03 576.481
-651.775 647.352 699.764
-501.664 635.88 665.145
-443.994 613.281 616.127
-514.075 640.94 535.378
-476.561 588.192 606.259
-531.922 623.947 577.492
-439.32 635.318 614.289
-437.123 648.914 691.091
-533.13 606.288 567.931
-570.282 599.188 644.428
-523.818 582.584 568.172
-508.555 586.455 620.487
-528.363 615.854 616.882
-606.636 623.717 684.415
-500.979 686.863 698.62
-520.464 625.968 610.525
-574.492 667.359 641.16
-529.018 649.289 643.462
-499.534 660.728 690.866
-498.913 638.627 532.765
-679.135 655.891 696.881
-571.279 612.847 634.653
-531.271 631.238 585.673
-672.674 649.571 684.561
-509.555 644.738 534.496
-522.037 592.298 644.411
-546.846 585.1 612.08
-617.379 654.702 696.996
-540.122 616.265 559.724
-520.53 603.557 588.61
-505.1 665.127 644.673
-530.577 641.29 566.341
-416.048 575.954 486.568
-446.099 598.855 610.85
-579.501 674.072 649.951
-573.798 584.861 610.269
-521.849 599.989 608.554
-453.785 599.053 528.567
-520.333 582.872 571.386
-467.402 601.297 605.36
-510.243 584.674 593.929
-530.187 640.806 562.43
-524.169 645.166 680.466
-408.073 631.477 540.78
-479.433 632.43 591.947
-456.848 601.163 624.694
-474.356 579.635 539.668
-493.587 604.362 539.792
-570.144 587.799 586.575
-571.592 623.539 657.401
-594.438 635.04 603.944
-528.027 655.239 679.899
-502.273 633.308 585.793
-642.637 645.691 708.493
-556.464 629.068 651.987
-542.542 660.36 644.461
-655.426 657.011 729.4
-613.013 603.4 650.855
-539.107 644.2 622.307
-527.627 634.405 644.825
-533.643 635.12 686.862
-533.671 598.042 578.921
-456.609 626.546 677.83
-538.377 657.633 627.673
-513.297 654.989 568.72
-643.144 652.13 722.309
-450.474 593.215 555.643
-488.18 645.561 568.422
-478.21 577.862 551.626
-458.075 666.401 687.911
-565.945 589.866 581.094
-532.486 632.186 684.878
-610.714 605.85 660.894
-607.398 668.664 655.936
-513.04 610.039 608.423
-533.153 613.172 555.087
-492.533 666.76 698.217
-404.365 606.764 528.512
-467.813 633.465 615.436
-683.417 639.017 691.641
-613.159 652.208 627.761
-486.588 652.477 620.962
-528.056 630.532 570.232
-509.468 600.009 542.822
-567.316 583.086 594.589
-445.63 646.776 664.771
-472.678 578.466 546.491
-571.404 585.225 617.275
-503.898 666.119 683.232
-544.64 620.55 561.416
-567.526 587.516 585.02
-557.172 608.733 569.864
-544.606 594.024 637.399
-504.159 662.608 654.095
-599.703 663.723 641.246
-512.173 664.499 674.852
-664.904 667.64 689.221
-583.659 588.299 600.323
-653.697 649.709 703.605
-650.643 670.718 703.613
-448.405 612.997 624.108
-633.113 645.756 703.378
-459.631 612.838 628.018
-573.999 592.363 634.616
-464.876 648.034 650.341
-626.059 639.708 640.726
-446.812 587.343 524.854
-431.476 620.567 615.305
-447.694 584.003 532.217
-532.217 590.578 637.307
-441.448 621.878 611.986
-496.141 681.735 669.126
-649.001 661.366 717.389
-533.885 631.895 574.17
-568.691 593.627 580.72
-431.206 584.56 524.468
-595.387 595.387 603.749
-490.63 638.496 658.528
-517.335 653.99 569.249
-511.798 600.684 539.043
-536.651 654.403 619.569
-444.146 621.308 678.825
-467.564 581.107 574.805
-634.924 639.178 649.196
-563.242 654.392 625.584
-505.809 651.655 561.56
-441.817 584.347 530.16
-509.565 623.704 671.564
-483.309 679.38 665.904
-543.921 616.337 559.898
-444.049 591.491 554.099
-519.825 662.12 586.882
-547.553 645.297 672.235
-686.652 638.482 695.403
-472.987 583.903 546.397
-518.209 630.938 567.337
-449.67 652.139 672.067
-578.323 590.025 625.968
-531.505 654.546 680.965
-554.005 583.744 599.286
-503.062 667.417 686.527
-441.812 597.412 533.826
-514.987 586.52 608.857
-512.931 633.519 549.496
-500.944 664.316 598.793
-569.197 598.666 575.168
-539.838 644.678 625.81
-481.068 640.114 552.184
-490.722 595.456 537.818
-492.552 654.372 619.975
-603.847 622.489 673.62
-456.237 581.626 558.128
-570.656 604.695 599.648
-539.719 619.356 650.494
-513.869 618.324 556.171
-501.452 667.622 629.207
-580.644 623.359 589.689
-532.915 633.841 643.564
-452.562 654.957 676.218
-652.168 664.106 720.481
-476.672 641.301 592.143
-510.982 594.747 545.842
-572.694 588.84 621.595
-486.568 642.358 575.824
-494.818 675.416 724.626
-592.931 616.956 618.883
-659.15 651.021 721.081
-402.845 626.802 532.701
-636.646 674.757 724.036
-509.718 618.318 553.119
-534.506 630.573 606.14
-520.282 602.056 587.712
-443.978 644.103 674.787
-493.063 683.622 706.317
-552.736 623.167 582.192
-427.956 594.335 528.607
-561.359 598.171 573.065
-432.411 605.472 593.043
-474.071 631.931 632.515
-483.345 644.133 688.88
-477.107 596.199 574.858
-638.768 622.809 655.658
-590.636 636.524 601.895
-597.057 637.652 629.516
-630.337 673.765 703.434
-455.636 632.887 615.329
-457.693 595.601 577.893
-494.623 625.689 597.122
-501.333 625.971 520.277
-508.55 653.35 565.081
-471.906 651.132 708.076
-519.843 621.92 564.165
-575.252 592.995 583.593
-498.428 634.726 587.519
-512.912 596.415 557.23
-546.201 605.743 660.152
-605.511 643.729 612.602
-503.823 621.012 666.345
-617.018 611.984 627.047
-409.507 576.376 513.179
-580.966 666.132 652.526
-584.536 660.688 617.696
-584.117 636.652 594.69
-413.622 579.068 499.487
-636.156 669.893 713.519
-604.749 665.864 651.383
-558.214 619.55 647.014
-558.656 650.437 617.744
-570.934 653.859 600.965
-391.658 589.657 525.888
-563.929 658.238 636.305
-405.949 622.432 547.974
-450.108 598.009 569.363
-422.809 603.735 594.651
-435.731 645.023 691.399
-465.693 647.532 659.821
-525.728 623.187 671.38
-557.204 662.314 652.926
-555.807 621.088 648.5
-518.354 644.404 680.995
-497.126 675.457 694.981
-482.477 646.027 689.946
-542.919 662.813 644.945
-501.159 635.201 542.845
-584.085 669.895 641.703
-447.086 597.434 581.536
-424.999 629.383 610.397
-431.602 597.521 547.786
-430.191 613.603 598.814
-592.139 590.709 603.642
-508.847 632.89 523.865
-441.423 599.631 601.024
-443.103 599.495 529.274
-436.931 599.439 556.224
-567.739 605.016 576.546
-611.734 649.851 623.024
-504.77 580.085 559.864
-524.731 584.425 577.186
-630.309 615.858 670.016
-549.621 653.469 607.793
-558.408 603.442 570.888
-515.15 615.97 559.853
-435.407 590.055 518.917
-583.92 625.898 589.649
-529.169 619.128 669.314
-518.322 631.165 599.831
-529.035 591.098 554.783
-537.103 633.701 592.058
-667.724 650.373 680.973
-665.159 668.149 706.06
-657.724 630.889 663.378
-465.946 641.28 602.716
-524.562 593.468 645.325
-397.934 609.646 541.534
-506.085 581.787 571.018
-450.324 587.208 547.78
-516.842 608.776 611.424
-513.946 610.685 591.11
-480.322 648.556 686.467
-523.208 601.244 548.73
-483.14 647.376 610.697
-623.249 633.076 695.053
-638.91 681.344 684.978
-413.083 577.35 517.55
-548.059 652.687 602.193
-448.016 583.352 556.687
-404.445 627.438 543.13
-643.014 642.59 702.447
-659.813 651.841 725.29
-615.328 654.33 696.103
-478.183 600.431 596.915
-410.844 585.389 538.153
-624.749 645.472 697.834
-496.624 626.668 656.954
-493.821 583.102 608.73
-589.897 591.252 599.075
-493.797 672.297 734.758
-662.942 620.513 664.861
-491.867 604.908 534.26
-494.885 677.184 726.687
-484.213 639.938 602.458
-549.279 635.938 603.611
-434.847 600.864 542.038
-535.549 583.867 608.256
-488.652 685.406 685.483
-432.343 599.43 536.748
-659.636 631.911 690.616
-495.411 639.688 553.651
-641.13 650.868 719.059
-456.769 654.924 667.011
-505.143 673.31 670.448
-567.322 665.599 622.052
-570.27 591.206 581.496
-487.847 629.01 644.632
-468.948 618.133 664.146
-661.986 617.482 665.155
-569.609 620.333 595.594
-459.349 623.714 687.721
-447.9 646.022 666.837
-646.655 645.423 715.945
-538.734 651.005 613.278
-503.021 632.427 537.743
-606.837 600.553 615.545
-392.317 605.949 544.06
-445.771 616.934 683.405
-547.908 636.652 674.473
-638.54 669.248 716.007
-567.666 652.72 632.169
-456.918 658.072 709.264
-444.163 584.482 548.066
-516.26 639.408 584.614
-454.831 632.347 661.985
-501.512 589.136 636.477
-480.612 626.748 648.137
-674.033 644.224 682.982
-492.744 608.846 607.993
-585.994 597.119 648.138
-499.996 586.328 621.04
-592.286 589.371 603.507
-472.237 663.642 697.028
-648.196 653.023 668.642
-538.793 638.859 612.394
-487.54 642.615 578.699
-511.054 661.247 672.774
-504.583 650.944 568.654
-463.873 634.533 613.389
-640.907 637.382 652.762
-666.28 664.92 688.007
-443.193 590.066 577.224
-513.902 583.588 595.564
-488.339 640.833 664.447
-407.043 576.385 533.479
-480.213 619.609 675.874
-546.91 581.636 581.973
-496.714 601.029 530.616
-426.125 594.236 552.613
-511.177 602.311 548.773
-515.474 586.578 625.661
-421.405 618.657 602.298
-453.117 599.967 541.135
-450.847 591.25 594.206
-547.976 652.136 603.75
-620.815 664.653 653.404
-581.711 611.387 628.848
-686.193 650.617 698.994
-604.663 629.072 612.248
-600.036 599.957 644.664
-508.193 602.477 654.528
-598.069 619.153 605.025
-573.488 629.632 604.302
-642.452 621.611 657.637
-473.142 641.726 601.443
-641.396 618.691 667.227
-611.066 640.342 620.483
-542.645 611.998 627.951
-428.811 610.035 607.961
-523.843 637.645 645.599
-664.735 655.451 679.839
-632.972 659.891 716.453
-498.958 644.526 578.251
-511.536 600.838 578.948
-514.267 658.131 578.113
-465.189 577.867 517.919
-482.179 640.497 658.138
-461.959 665.588 676.737
-487.126 592.649 537.54
-520.1 631.402 676.39
-511.862 613.048 603.475
-538.824 586.783 560.386
-575.301 652.088 652.111
-418.976 625.478 604.134
-453.049 659.502 698.323
-419.862 580.849 520.89
-599.714 614.912 605.364
-571.841 618.022 650.992
-501.974 624.907 662.11
-503.526 585.999 550.532
-578.272 620.216 588.022
-558.507 618.396 582.984
-514.496 639.671 538.929
-512.923 604.519 549.567
-535.013 619.175 559.048
-446.226 583.532 555.56
-476.521 589.414 626.274
-502.808 636.887 556.927
-493.534 614.051 523.25
-395.974 602.196 536.014
-683.782 642.834 699.702
-642.487 633.911 696.608
-571.062 622.45 596.047
-575.496 629.438 636.727
-483.291 588.151 542.821
-539.542 617.801 669.469
-491.776 680.186 710.428
-477.94 642.928 651.791
-429.354 610.206 599.64
-561.526 621.24 656.114
-651.269 665.264 716.406
-572.219 666.747 625.128
-541.61 591.844 559.039
-576.686 644.956 659.993
-460.35 589.751 539.349
-545.413 583.077 604.967
-446.976 594.551 550.934
-521.948 644.162 554.701
-412.171 588.528 557.256
-535.295 594.448 556.593
-473.62 627.103 599.824
-468.969 652.919 672.52
-509.621 613.52 594.285
-557.137 625.028 593.461
-511.234 646.143 547.111
-444.156 603.601 591.995
-473.758 626.736 607.341
-445.063 583.922 527.066
-440.605 600.328 534.053
-418.778 622.463 603.611
-528.741 668.182 624.235
-471.015 614.889 671.73
-662.259 634.42 693.367
-493.063 664.467 648.149
-501.378 643.862 683.9
-555.592 618.531 572.52
-571.107 591.745 584.593
-457.361 581.66 520.534
-533.362 601.314 565.606
-666.027 623.968 670.935
-660.468 627.149 663.237
-561.056 592.774 574.147
-524.006 632.911 570.507
-561.432 585.478 578.971
-511.759 609.705 613.372
-452.322 605.038 625.886
-406.402 579.582 538.823
-594.524 592.18 602.599
-492.943 656.671 610.938
-525.105 665.88 611.831
-584.113 595.66 589.8
-415.808 579.709 478.57
-494.654 675.444 661.484
-648.324 621.075 657.222
-495.17 610.46 601.431
-483.408 642.117 545.632
-508.445 599.203 579.457
-492.124 579.63 568.414
-500.065 638.344 525.501
-559.771 641.324 589.498
-521.077 639.28 637.075
-564.186 661.057 615.569
-562.514 618.054 651.446
-517.23 638.74 578.057
-626.888 647.691 699.717
-543.278 651.264 679.446
-525.013 588.927 628.057
-462.222 584.45 522.043
-640.027 658.786 662.542
-543.652 597.655 581.183
-444.784 587.092 510.797
-494.059 580.222 554.605
-449.249 628.299 667.685
-524.913 596.306 607.901
-557.877 596.204 570.492
-441.135 601.231 532.629
-677.776 658.704 702.405
-405.423 628.633 536.682
-565.917 649.023 629.895
-433.816 617.044 597.411
-501.399 579.609 574.838
-513.362 600.624 553.4
-541.05 610.52 626.499
-667.543 664.91 715.634
-553.207 660.08 649.134
-532.708 650.247 574.653
-459.091 643.641 663.233
-502.724 593.19 570.214
-481.079 583.968 544.097
-458.863 598.003 557.333
-639.228 655.269 724.407
-538.617 586.741 622.774
-512.181 585.39 574.955
-614.189 626.331 621.807
-453.321 632.259 679.794
-502.99 616.054 540.143
-521.227 629.565 573.343
-467.748 601.873 588.663
-651.821 638.039 682.992
-478.94 616.619 660.158
-536.796 632.132 613.491
-443.068 593.704 548.928
-451.344 640.197 653.92
-434.625 630.276 614.042
-413.357 581.979 480.038
-600.758 598.981 638.62
-492.176 643.909 686.528
-479.65 631.876 639.428
-616.029 619.538 679.13
-545.188 658.122 642.741
-526.198 661.669 589.788
-471.404 599.301 567.241
-481.15 648.851 584.419
-426.722 590.812 519.511
-442.064 584.644 505.448
-537.832 655.137 601.348
-598.805 611.248 603.128
-398.114 605.05 562.376
-407.602 578.571 496.209
-463.498 658.961 685.124
-500.977 581.77 568.385
-677.046 631.126 685.97
-667.757 664.907 718.007
-486.064 653.156 598.228
-549.867 619.627 567.085
-508.061 586.215 607.503
-459.826 594.613 586.543
-430.636 602.364 589.889
-530.464 639.573 572.884
-482.757 633.467 605.324
-508.793 603.472 650.508
-540.752 639.628 681.134
-481.524 593.255 575.891
-523.269 628.374 567.706
-509.684 635.723 562.296
-534.172 604.884 660.069
-472.635 636.691 614.612
-449.281 582.228 517.77
-555.713 596.658 590.18
-538.247 641.308 652.738
-536.497 645.323 596.655
-446.577 641.426 669.672
-643.383 670.066 673.657
-618.019 673.131 693.796
-632.038 672.638 737.665
-545.763 583.409 572.815
-545.442 596.698 587.817
-519.807 624.314 567.671
-570.661 583.496 599.319
-570.983 612.123 632.99
-570.677 632.004 616.918
-548.465 626.198 588.155
-545.281 602.42 613.763
-451.707 584.411 559.085
-517.41 602.415 591.727
-539.703 629.333 661.825
-645.036 620.261 675.714
-479.547 636.229 648.019
-445.741 587.331 547.673
-488.77 645.223 691.667
-430.096 597.671 534.526
-638.154 672.441 733.561
-463.864 662.014 700.529
-486.007 670.803 712.027
-470.048 628.206 599.442
-410.13 577.674 509.469
-487.251 619.935 660.872
-395.312 597.4 545.913
-428.353 606.569 584.704
-464.037 578.547 539.195
-428.019 604.455 597.521
-490.568 640.465 541.421
-648.619 628.283 658.013
-448.477 588.7 539.497
-459.37 641.405 658.947
-545.195 601.035 612.569
-503.254 674.141 663.526
-591.964 668.762 647.644
-468.159 671.058 674.002
-679.561 652.345 692.638
-578.531 585.294 606.031
-591.777 616.236 597.52
-456.299 589.315 542.354
-657.546 650.442 694.181
-509.179 600.527 540.405
-511.483 586.234 575.036
-428.836 593.854 526.272
-416.868 575.841 478.053
-525.16 643.058 561.908
-459.702 590.173 621.117
-473.877 581.503 533.066
-439.078 579.244 486.923
-499.833 622.459 549.782
-522.845 599.111 547.675
-464.748 619.298 606.242
-445.994 595.466 598.88
-527.521 596.416 646.618
-561.874 620.481 656.536
-562.37 664.584 647.102
-541.014 628.525 596.389
-413.574 578.003 511.371
-460.848 599.301 563.242
-605.86 664.966 659.01
-465.025 662.959 698.242
-557.523 594.83 637.441
-657.009 671.328 694.022
-468.603 607.158 606.378
-484.408 645.241 581.395
-652.321 669.633 678.386
-539.425 622.73 573.897
-617.396 611.871 662.285
-518.985 596.292 546.897
-448.988 598.069 579.576
-557.946 630.307 579.058
-453.839 592.22 607.305
-441.739 584.082 544.418
-568.26 655.919 600.003
-552.331 625.406 574.684
-426.881 596.618 534.315
-473.952 601.302 634.886
-472.407 647.161 674.626
-420.045 587.281 531.12
-479.791 645.936 589.904
-552.077 644.367 584.102
-512.012 585.427 604.217
-440.141 587.071 572.422
-484.977 624.404 600.389
-477.864 671.139 686.295
-486.016 580.647 554.725
-591.851 595.444 636.987
-510.893 640.664 569.538
-455.88 612.947 607.448
-441.231 606.261 607.47
-504.646 607.157 536.461
-463.549 599.689 572.514
-522.814 607.616 577.819
-593.963 612.938 597.709
-663.388 646.622 673.999
-603.2 654.206 685.803
-481.371 652.539 625.679
-462.386 658.794 690.294
-523.974 583.637 597.818
-447.659 635.905 673.026
-465.908 670.887 680.235
-467.108 603.765 589.774
-524.086 605.17 619.073
-488.617 668.073 703.536
-491.724 681.772 714.789
-456.026 636.177 667.217
-529.773 625.361 558.684
-407.417 621.979 541.025
-420.456 590.957 540.917
-560.25 604.408 606.316
-652.56 648.419 703.599
-609.351 616.643 618.158
-496.024 622.986 540.811
-519.154 585.773 581.805
-518.776 631.2 570.542
-546.11 632.947 676.261
-516.744 627.624 676.076
-575.846 595.73 582.635
-395.96 594.24 550.789
-523.361 618.104 565.753
-411.81 577.022 501.821
-461.556 645.545 648.954
-495.592 644.686 600.292
-523.42 650.021 658.591
-527.521 629.452 675.153
-511.829 604.497 539.468
-499.813 687.518 703.059
-464.753 593.162 557.941
-477.638 599.004 578.935
-493.628 659.844 615.172
-542.129 621.164 573.536
-473.451 591.796 628.595
-516.636 628.826 676.545
-542.986 625.648 577.809
-518.692 619.444 563.282
-458.771 595.015 552.394
-577.231 625.475 599.681
-524.536 585.642 594.379
-523.747 651.875 567.63
-501.726 619.617 666.615
-509.674 587.178 548.541
-406.772 636.106 540.126
-409.327 577.606 518.145
-470.124 593.225 578.105
-454.785 588.501 584.906
-463.004 599.229 560.271
-641.56 663.794 720.701
-591.505 640.753 664.461
-572.166 609.512 598.756
-422.82 617.604 600.848
-493.842 652.477 696.871
-514.25 631.565 565.446
-533.129 660.207 642.554
-509.872 610.634 565.822
-644.704 643.944 704.103
-497.85 601.324 541.718
-624.42 678.19 695.382
-543.898 644.589 573.897
-651.015 651.039 669.637
-552.874 611.168 663.526
-525.939 628.502 605.911
-459.392 581.545 559.601
-464.884 596.879 600.47
-441.794 600.944 601.384
-634.011 640.432 702.763
-535.307 613.508 669.096
-486.049 660.906 633.458
-459.286 598.233 577.825
-456.816 592.566 618.872
-458.938 586.644 610.57
-484.402 644.833 673.62
-525.856 634.24 635.557
-594.258 640.407 641.701
-502.892 639.308 578.039
-414.656 587.582 541.453
-544.755 664.164 636.797
-534.573 633.79 642.76
-620.312 673.925 661.308
-540.314 653.506 596.18
-458.13 622.291 675.036
-574.753 629.554 590.012
-469.442 653.992 637.896
-493.148 594.736 578.474
-581.158 620.592 644.233
-614.618 619.551 622.987
-565.911 587.329 579.423
-471.473 576.141 568.238
-544.882 582.039 601.411
-462.394 663.491 697.643
-461.775 612.883 628.538
-522.302 663.353 660.239
-658.277 625.244 662.239
-487.343 648.997 578.155
-659.537 654.222 713.616
-561.023 621.624 663.132
-477.582 649.584 677.674
-612.33 675.379 674.632
-562.02 647.323 623.827
-502.826 645.572 570.785
-598.85 629.222 607.744
-424.702 608.213 586.633
-640.644 640.919 656.941
-554.597 593.218 568.523
-463.048 651.516 653.509
-594.151 639.535 637.525
-471.933 632.145 636.14
-631.152 644.846 645.682
-672.49 639.643 698.011
-482.751 650.284 575.781
-563.266 632.259 612.343
-414.715 589.542 535.614
-533.14 583.617 583.908
-528.58 647.567 664.489
-400.75 620.879 549.586
-511.177 603.517 547.78
-440.698 583.763 514.078
-475.294 580.33 543.181
-465.967 599.537 629.448
-544.097 596.24 586.734
-625.407 637.484 696.347
-501.495 627.995 520.337
-487.427 605.996 653.11
-483.7 600.247 635.587
-542.256 631.591 679.101
-542.522 607.31 564.396
-447.143 631.241 673.589
-448.392 604.665 539.039
-505.63 628.104 539.77
-526.626 643.229 685.225
-553.968 630.038 604.943
-428.221 596.288 553.215
-460.057 666.448 689.475
-540.174 603.621 657.152
-451.776 589.12 528.688
-460.825 586.214 570.458
-505.514 632.826 534.246
-472.094 629.635 620.504
-496.281 662.036 694.351
-448.52 645.786 657.79
-504.079 600.774 545.035
-497.666 642.264 543.956
-479.781 673.527 680.672
-531.982 655.178 595.304
-531.461 647.942 572.027
-539.234 649.595 622.933
-477.397 599.408 599.261
-485.729 654.206 604.628
-470.975 578.784 535.662
-397.738 582.318 510.934
-569.639 665.484 635.837
-652.729 675.437 689.685
-424.607 615.658 608.738
-469.602 596.137 594.702
-600.617 650.378 666.681
-524.768 653.014 679.874
-429.057 586.746 514.226
-589.131 667.998 641.242
-629.133 655.66 711.24
-471.545 651.408 713.201
-499.039 678.368 677.665
-516.377 586.62 552.439
-648.883 677.559 692.501
-546.855 593.528 597.583
-414.365 587.709 563.76
-476.995 622.475 605.625
-498.328 628.953 537.11
-527.335 596.551 582.894
-455.082 587.186 563.554
-451.564 600.851 551.106
-631.296 674.199 693.737
-574.737 657.795 608.941
-633.285 668.684 724.09
-641.111 665.129 721.179
-474.088 636.731 595.598
-625.868 623.234 687.008
-489.588 615.755 673.784
-444.289 596.659 595.67
-635.274 677.663 670.678
-622.064 615.857 667.308
-479.477 579.903 554.411
-658.999 650.185 672.988
-463.147 610.456 630.461
-492.784 679.6 712.471
-458.347 589.569 595.217
-471.018 585.23 546.902
-605.649 670.656 653.096
-557.458 630 608.468
-667.522 643.443 676.903
-446.961 593.601 594.674
-624.742 626.503 687.155
-531.167 632.747 686.682
-448.68 593.69 572.063
-532.252 612.839 621.437
-543.88 583.172 591.467
-532.634 647.629 660.02
-570.935 655.996 641.087
-435.349 624.207 697.527
-478.55 631.856 628.403
-440.062 598.596 544.092
-531.734 630.83 564.214
-497.889 588.614 549.411
-437.588 584.996 516.436
-547.32 661.859 639.14
-543.098 655.884 598.256
-555.892 655.791 595.397
-669.011 629.002 673.722
-522.611 652.492 575.501
-492.504 671.498 732.41
-541.442 599.433 557.894
-491.03 642.6 678.371
-437.297 633.204 613.856
-551.053 609.269 566.086
-542.098 661.847 656.029
-544.37 605.438 661.29
-484.453 639.342 543.107
-526.702 645.017 682.026
-548.477 581.874 598.763
-535.158 631.241 606.862
-528.971 583.05 563.222
-522.745 585.768 553.504
-556.256 662.805 644.168
-450.452 598.74 553.446
-475.347 611.138 641.021
-409.77 584.003 539.81
-517.277 584.11 607.098
-618.882 613.835 664.409
-514.077 614.013 560.541
-466.253 580.735 527.294
-546.539 626.006 644.599
-457.665 663.262 693.461
-674.434 645.82 684.332
-462.61 579.153 537.097
-488.44 644.959 551.122
-511.828 658.687 585.306
-446.483 643.281 669.801
-507.64 638.992 680.065
-472.76 625.299 638.1
-505.703 631.453 589.767
-562.597 657.347 602.741
-541.727 593.886 638.639
-555.7 638.742 581.406
-566.902 659.616 611.592
-433.55 612.049 613.625
-487.357 681.231 692.171
-519.014 665.512 600.288
-533.973 639.728 566.147
-452.197 589.125 583.683
-419.284 591.378 530.776
-628.195 625.884 642.034
-452.531 609.329 625.177
-572.128 652.95 660.384
-484.07 664.137 699.089
-487.701 649.013 618.294
-583.031 603.622 588.066
-596.556 600.049 599.351
-530.312 628.408 602.514
-437.903 583.279 518.654
-549.846 625.792 581.693
-505.505 616.726 607.924
-528.956 585.899 612.578
-614.619 612.52 663.738
-498.467 660.22 611.477
-528.416 595.111 595.231
-485.945 628.503 592.496
-539.174 643.12 616.796
-486.89 654.401 619.619
-576.051 588.932 625.649
-521.875 638.33 566.83
-537.296 601.666 554.102
-425.98 594.28 535.121
-608.587 599.924 636.579
-456.826 596.79 562.127
-498.221 590.069 541.09
-520.192 627.375 555.639
-398.451 627.419 570.184
-558.804 608.669 572.788
-450.367 584.899 503.768
-541.937 652.939 595.94
-663.015 617.767 669.83
-548.13 585.583 568.457
-604.212 600.139 644.876
-625.351 612.24 644.261
-468.862 599.606 593.304
-504.138 626.996 593.536
-523.083 643.052 645.097
-481.987 612.256 657.373
-499.865 680.591 726.022
-489.775 684.379 701.204
-457.107 615.492 626.524
-611.814 674.869 653.473
-554.24 661.989 609.383
-577.52 631.299 628.964
-464.554 579.433 559.681
-409.404 577.009 525.773
-560.242 604.944 591.866
-638.584 628.394 653.037
-538.959 647.937 631.828
-492.307 688.677 676.725
-503.549 600.364 537.172
-521.712 650.595 663.182
-531.43 591.352 635.237
-476.99 659.583 704.593
-441.714 606.188 599.754
-435.558 626.553 693.941
-685.429 644.797 696.38
-537.133 643.238 618.323
-610.5 608.868 616.801
-486.47 584.421 609.34
-442.549 620.299 690.528
-522.033 602.92 590.808
-507.968 627.529 514.301
-475.759 585.633 609.894
-624.344 643.113 640.393
-548.477 658.091 604.942
-598.425 659.346 622.942
-556.887 650.583 612.637
-483.606 587.192 605.362
-609.822 597.912 624.949
-661.24 622.814 663.013
-572.184 628.699 591.211
-426.28 573.093 493.047
-522.554 611.411 617.239
-662.578 667.652 704.156
-463.621 578.348 515.725
-536.012 657.83 635.729
-492.711 602.413 642.727
-558.796 635.14 614.499
-648.366 650.721 724.289
-459.314 619.157 627.689
-398.942 606.728 568.868
-607.962 626.846 675.847
-532.157 603.828 553.128
-544.703 621.357 650.325
-392.512 599.168 539.988
-594.711 630.076 670.747
-539.609 582.113 603.386
-608.225 611.406 612.612
-470.821 582.608 532.488
-490.19 679.445 714.391
-551.058 627.364 636.385
-445.118 591.526 523.833
-507.905 654.294 671.87
-621.45 602.059 647.813
-416.53 579.493 500.098
-544.162 623.529 672.346
-560.317 612.709 632.12
-479.233 645.244 626.775
-476.544 617.51 648
-584.595 630.18 611.031
-454.993 600.264 554.625
-474.025 624.775 641.639
-435.54 583.473 523.473
-524.799 636.253 574.214
-451.801 584.714 535.996
-497.57 643.363 577.795
-632.858 638.703 698.369
-682.677 640.659 700.438
-622.039 609.479 640.633
-637.972 660.921 722.714
-543.067 583.017 569.214
-588.752 614.295 622.133
-527.945 648.116 642.252
-462.219 624.846 672.212
-458.33 603.815 626.448
-464.879 597.478 562.572
-499.623 671.093 658.276
-468.784 644.027 642.387
-643.522 665.939 670.441
-460.945 647.304 660.654
-620.826 648.94 638.318
-535.412 613.596 621.035
-551.896 602.668 602.552
-516.711 587.592 588.909
-512.539 642.795 535.571
-535.447 623.142 652.113
-492.772 604.019 603.478
-424.369 602.833 594.053
-653.257 666.157 707.265
-644.922 642.684 695.091
-597.392 637.674 646.613
-601.396 640.436 637.88
-539.16 654.281 616.064
-493.393 672.651 713.179
-471.427 594.512 632.32
-447.169 638.166 608.977
-516.226 630.466 570.905
-459.239 611.413 613.244
-484.246 641.724 656.11
-624.719 666.622 707.963
-653.187 648.484 719.724
-572.817 594.284 582.29
-397.391 617.793 558.686
-476.126 647.616 591.077
-437.223 602.65 592.04
-457.745 663.365 679.398
-433.081 595.741 556.095
-471.187 576.076 561.656
-481.654 633.315 621.969
-490.001 586.87 604.011
-655.166 644.545 681.607
-521.048 661.015 652.471
-600.273 629.238 638.56
-489.722 608.153 608.449
-445.178 597.765 606.325
-400.163 635.859 554.724
-577.732 597.252 640.558
-621.237 618.943 674.57
-476.32 631.03 652.377
-630.347 655.188 649.311
-610.135 643.3 620.521
-472.781 601.614 632.938
-615.834 627.783 622.305
-624.278 675.047 704.576
-554.251 651.407 609.898
-514.409 599.728 656.38
-478.68 662.964 639.506
-397.858 621.642 578.195
-598.834 656.559 619.91
-512.483 635.064 590.61
-500.948 595.282 554.465
-573.089 630.354 660.596
-523.224 586.211 625.044
-598.419 621.249 636.172
-566.4 589.499 627.38
-549.814 639.333 673.116
-547.892 656.27 591.698
-453.515 595.397 617.441
-612.095 618.89 621.576
-572.782 654.839 643.379
-504.821 584.973 602.478
-551.318 618.19 636.247
-452.09 592.879 557.503
-568.312 585.941 587.357
-631.058 620.456 678.319
-596.953 597.634 603.151
-506.523 594.813 643.442
-587.374 617.125 591.574
-542.225 604.486 555.651
-450.02 604.284 604.619
-449.771 588.692 521.161
-632.92 674.338 712.141
-514.899 585.468 613.084
-676.047 646.004 686.675
-407.264 636.018 537.929
-671.758 639.514 693.691
-444.617 586.453 553.19
-492.14 610.234 519.133
-525.469 601.523 548.383
-475.983 588.845 623.077
-493.177 588.15 564.652
-626.753 630.707 694.773
-487.361 653.846 619.185
-550.272 659.038 606.948
-658.529 630.269 691.655
-589.756 664.908 652.932
-509.909 586.093 619.66
-533.161 629.786 583.794
-532.883 594.819 595.916
-605.228 600.9 638.771
-465.344 662.117 702.652
-483.083 671.672 714.616
-405.789 623.534 543.025
-498.737 596.071 547.009
-487.888 642.506 668.795
-629.824 622.973 642.57
-446.151 586.148 549.757
-524.817 666.438 624.125
-457.311 595.447 579.008
-650.903 638.562 663.32
-646.991 670.059 701.424
-474.738 577.213 555.846
-662.019 627.605 692.382
-624.757 656.937 706.221
-664.559 670.634 694.582
-451.058 654.522 672.687
-514.154 609.052 562.309
-486.544 641.72 615.16
-519.642 581.151 565.856
-485.572 679.577 692.356
-562.719 649.082 589.717
-584.997 612.724 612.123
-500.853 588.484 638.7
-474.082 628.658 633.055
-571.474 613.402 594.468
-600.514 626.548 628.896
-470.126 584.74 612.251
-648.69 664.81 717.78
-482.792 638.292 651.553
-459.566 657.145 679.06
-466.267 581.606 516.12
-518.112 619.697 672.127
-455.329 588.612 587.525
-526.103 587.902 624.567
-650.099 661.931 728.52
-529.586 610.359 665.353
-524.873 584.958 579.941
-412.194 587.178 536.85
-503.44 650.502 574.914
-463.047 608.663 630.587
-569.386 598.566 577.48
-564.747 629.372 601.227
-602.779 638.578 642.805
-676.359 660.618 706.294
-457.921 588.616 591.234
-501.698 585.258 549.938
-547.896 636.681 600.589
-556.358 636.233 611.62
-450.721 605.719 623.071
-634.173 658.302 718.279
-572.295 632.127 608.245
-653.975 672.12 693.551
-503.466 596.475 534.534
-473.113 601.268 588.085
-502.81 592.944 640.081
-423.277 589.226 524.596
-413.887 625.978 598.237
-506.253 611.984 548.58
-486.459 670.503 729.568
-417.98 589.928 540.023
-438.29 589.091 574.147
-430.814 615.418 612.814
-471.214 575.476 518.133
-571.042 613.302 635.983
-539.613 650.867 615.621
-458.205 589.751 546.248
-472.56 618.347 664.093
-557.583 582.959 590.074
-660.5 658.564 678.635
-494.411 587.887 620.812
-474.085 620.229 664.416
-446.037 654.031 688.758
-554.513 640.767 609.44
-450.155 605.082 623.511
-406.949 637.188 537.224
-467.383 644.957 606.447
-430.966 587.385 525.429
-471.859 585.348 549.21
-540.882 602.4 619.877
-616.742 651.771 630.462
-476.332 635.8 644.555
-442.963 648.654 678.22
-615.67 620.35 621.16
-573.596 586.55 614.191
-563.559 587.255 578.576
-509.191 601.535 583.579
-601.381 657.237 660.402
-588.477 623.372 611.009
-574.98 632.84 620.364
-628.703 675.733 713.328
-398.884 621.996 562.324
-477.042 665.445 693.427
-498.79 630.724 544.349
-531.243 634.772 566.729
-546.745 644.024 598.159
-563.706 612.321 634.955
-617.589 646.413 632.631
-495.256 640.475 546.522
-559.107 589.903 573.534
-448.326 630.717 614.035
-500.592 598.459 586.574
-532.606 619.259 670.954
-539.081 644.025 681.045
-575.799 586.67 593.194
-576.101 629.548 653.446
-417.667 627.776 600.443
-451.705 593.873 586.615
-531.629 601.495 572.498
-497.139 620.056 660.112
-520.731 598.12 607.194
-471.198 577.025 510.149
-435.121 613.264 600.165
-605.338 625.828 672.076
-454.233 607.311 606.969
-487.166 623.289 653.573
-427.961 586.798 514.927
-494.646 593.156 537.574
-545.099 616.515 572.882
-511.712 619.414 615.01
-517.154 601.786 601.705
-493.121 583.635 548.693
-524.89 585.464 560.312
-577.656 593.962 633.797
-395.854 586.231 538.4
-606.438 614.266 613.198
-451.011 598.936 571.893
-432.477 611.875 613.071
-493.813 587.378 544.157
-606.128 650.295 619.975
-485.384 584.885 542.702
-520.607 606.369 665.876
-571.661 659.941 656.755
-481.708 583.593 591.004
-664.777 662.901 687.911
-471.063 618.973 642.112
-515.461 584.616 588.968
-496.613 662.663 694.805
-404.559 636.036 544.371
-577.61 595.1 637.686
-540.284 658.716 637.537
-424.198 578.45 498.376
-540.598 613.235 623.485
-552.922 663.39 632.81
-517.322 655.222 570.959
-618.724 609.835 626.734
-600.353 612.592 605.341
-509.327 601.363 659.996
-513.526 598.609 564.395
-530.284 599.76 579.315
-607.08 608.179 611.422
-479.777 638.275 600.286
-662.202 623.976 685.161
-602.93 654.664 669.616
-531.345 636.659 629.974
-518.818 638.391 566.264
-459.055 586.665 589.858
-600.537 635.07 609.971
-430.75 599.764 544.698
-647.248 648.213 683.935
-500.822 682.142 709.247
-654.226 661.893 677.853
-617.876 614.329 625.393
-646.165 618.87 672.375
-585.846 614.167 610.541
-460.029 647.343 654.643
-568.52 582.562 602.413
-618.976 666.638 703.589
-501.936 655.932 686.069
-519.519 653.844 574.398
-636.977 673.857 735.497
-544.554 618.009 668.84
-428.189 592.414 520.834
-540.264 647.376 625.759
-471.462 629.216 620.029
-442.367 576.762 481.049
-471.119 611.247 642.166
-475.432 659.663 705.154
-600.088 633.921 609.391
-462.25 592.552 597.122
-483.551 640.699 658.278
-425.392 623.572 611.036
-575.826 591.34 630.349
-611.381 605.715 619.193
-492.463 579.153 576.2
-476.613 642.064 611.784
-503 658.211 594.431
-566.661 625.62 594.426
-458.666 626.357 621.798
-585.927 644.249 661.471
-478.962 576.085 513.192
-569.29 668.707 639.897
-451.18 591.794 582.686
-585.734 613.495 634.344
-574.862 637.396 644.343
-557.473 606.138 663.3
-448.013 596.181 611.011
-395.307 611.153 538.513
-519.804 581.278 562.321
-469.664 636.108 604.827
-517.8 625.32 611.002
-483.486 646.824 610.984
-409.073 588.198 541.33
-491.798 680.897 714.801
-463.514 596.742 578.207
-519.523 603.029 582.266
-501.678 596.853 538.156
-464.694 576.245 527.074
-460.781 588.263 542.34
-468.509 577.023 518.432
-507.688 633.832 675.743
-540.838 631.11 680.812
-556.378 645.512 611.694
-503.697 629.084 664.669
-677.932 628.763 692.434
-538.762 628.497 565.531
-487.372 605.726 638.219
-475.905 641.41 637.239
-450.014 632.258 684.572
-542.688 614.561 571.895
-634.244 637.342 650.947
-450.856 636.471 606.564
-435.438 620.68 617.522
-441.196 631.848 616.061
-418.999 575.769 505.219
-538.848 626.174 629.498
-399.86 626.141 546.433
-499.175 639.697 552.871
-465.044 603.699 629.163
-661.542 644.991 691.994
-571.249 606.795 578.712
-557.791 661.67 655.621
-661.022 621.507 664.376
-599.413 633.302 625.406
-509.225 630.43 523.327
-628.427 612.385 647.007
-422.541 586.281 515.891
-459.11 586.688 609.129
-495.912 640.169 538.519
-521.38 653.553 657.76
-543.933 637.902 678.116
-456.383 657.875 671.224
-465.067 575.402 529.79
-457.227 593.796 584.648
-434.522 579.482 499.667
-548.241 614.734 631.382
-513.816 631.329 683.267
-539.797 585.829 620.085
-527.025 597.649 586.069
-585.368 598.976 588.224
-501.114 593.624 573.067
-589.342 659.496 620.215
-461.911 620.911 671.495
-482.803 611.5 649.335
-479.923 618.048 676.017
-534.099 585.21 612.006
-445.098 591.215 568.404
-443.721 598.193 602.279
-536.501 632.167 656.861
-442.724 651.509 692.384
-564.764 622.007 646.143
-473.995 596.152 583.421
-569.068 640.847 627.955
-622.786 620.578 632.579
-644.519 670.82 673.837
-520.573 661.662 668.221
-453.54 599.631 552.458
-398.372 614.172 561.791
-484.097 639.941 548.213
-425.578 591.295 553.24
-399.304 620.077 574.385
-468.824 611.287 604.542
-513.461 604.969 550.771
-593.643 603.227 595.175
-499.654 601.305 660.564
-545.077 651.119 585.108
-531.246 638.726 565.745
-613.577 664.515 694.549
-618.245 604.039 635.851
-473.809 577.171 560.615
-493.676 581.553 561.422
-465.692 664.77 693.796
-446.243 587.653 533.746
-493.616 618.71 519.126
-458.862 588.546 587.388
-594.261 593.629 615.15
-485.746 587.42 557.483
-406.363 586.069 559.193
-565.477 616.978 578.406
-412.312 587.368 563.732
-404.92 604.857 529.703
-528.612 653.831 585.17
-399.972 584.657 542.884
-510.29 665.442 674.7
-512.466 654.812 563.462
-460.134 656.815 677.876
-654.999 670.041 702.893
-516.674 585.758 554.221
-559.174 614.529 574.583
-541.988 628.531 678.68
-396.338 587.57 542.125
-607.489 597.568 622.081
-521.093 638.574 578.652
-400.362 620.025 559.762
-397.672 595.339 544.369
-624.888 621.08 635.761
-639.68 669.538 723.332
-413.717 585.959 533.721
-676.191 634.537 702.03
-544.853 648.372 679.228
-500.264 643.207 549.749
-498.329 633.648 551.668
-456.871 591.207 616.552
-653.364 654.984 670.423
-535.886 582.778 563.765
-565.713 635.753 623.533
-473.327 629.059 634.258
-451.655 584.012 553.545
-448.119 605.245 621.088
-493.109 645.385 600.489
-589.683 606.925 594.37
-539.341 629.723 594.637
-564.518 632.077 614.849
-534.793 625.445 561.626
-526.244 606.383 573.006
-526.883 645.719 631.046
-542.361 647.287 682.448
-446.357 597.037 579.329
-583.582 617.516 587.844
-620.452 668.659 655.169
-484.488 646.134 605.236
-543.679 644.297 595.411
-516.209 667.067 666.088
-632.95 680.628 685.34
-605.903 612.879 609.132
-529.319 605.612 549.693
-481.914 592.706 634.48
-586.381 635.437 637.207
-512.442 602.375 568.302
-463.579 668 688.354
-598.045 629.023 623.87
-648.806 646.229 665.677
-580.116 626.513 667.951
-615.428 656.012 648.945
-544.378 648.538 581.703
-588.327 616.118 638.76
-624.223 631.606 632.992
-531.524 659.218 656.491
-439.609 583.366 518.564
-445.62 635.056 673.87
-496.089 608.322 526.11
-571.562 601.378 576.852
-413.218 637.955 598.52
-481.4 641.94 662.482
-625.689 625.07 634.997
-502.976 595.25 558.396
-656.789 639.32 683.383
-431.312 599.773 542.173
-611.075 607.931 661.063
-459.43 594.157 600.351
-530.645 604.21 658.952
-564.605 657.463 637.425
-480.583 650.613 636.923
-607.631 602.842 647.608
-459.321 633.21 668.746
-465.398 586.191 542.273
-505.092 639.842 679.801
-513.585 629.719 562.181
-458.117 655.862 664.159
-608.465 671.874 664.391
-446.303 596.692 570.105
-499.223 675.231 737.522
-518.914 603.141 659.638
-452.937 600.418 539.133
-447.558 635.002 658.449
-556.917 624.648 578.195
-464.04 584.033 590.676
-394.72 602.919 545.449
-666.732 642.636 695.935
-582.92 588.575 606.24
-538.052 618.348 647.225
-589.8 640.798 638.072
-494.96 611.124 542.087
-424.939 589.245 516.971
-559.702 640.194 587.134
-622.067 677.665 677.389
-417.845 576.162 491.023
-543.51 626.739 565.581
-480.921 646.439 684.344
-458.948 659.274 674.351
-415.448 576.114 490.033
-565.843 647.513 624.695
-452.786 623.306 605.987
-556.358 657.155 601.265
-473.71 590.664 598.245
-555.44 622.533 637.227
-459.922 579.359 561.25
-624.637 635.68 634.927
-505.573 579.045 553.395
-527.438 626.154 575.981
-510.807 597.302 554.364
-533.651 623.262 576.934
-475.868 675.661 676.963
-503.718 585.873 620.552
-622.501 651.356 700.473
-443.975 634.839 615.575
-552.657 616.298 567.297
-605.546 610.421 665.486
-390.859 606.719 545.171
-513.416 658.72 652.85
-503.841 582.461 575.62
-415.545 630.745 601.793
-498.956 627.384 523.232
-475.435 578.029 548.795
-514.782 615.488 556.733
-489.213 581.364 548.082
-515.474 652.199 560.845
-617.189 676.012 692.425
-539.352 616.319 555.498
-592.162 605.301 597.636
-412.483 585.077 563.112
-436.425 577.581 484.149
-445.403 601.579 544.981
-535.812 584.2 595.472
-582.689 668.546 638.1
-531.097 646.045 569.755
-472.244 624.23 637.241
-395.397 624.124 552.535
-644.233 643.738 705.057
-491.903 592.416 538.149
-447.988 596.904 579.21
-523.121 635.076 644.829
-453.585 630.342 663.383
-506.104 658.986 684.411
-439.498 623.203 699.336
-567.512 643.785 627.143
-497.708 593.277 638.355
-645.076 641.316 683.664
-395.212 615.232 558.555
-626.162 678.05 707.081
-446.428 593.768 555.017
-521.075 634.162 573.081
-414.212 574.376 484.502
-464.85 648.742 647.03
-427.717 606.407 600.359
-488.3 631.946 653.874
-522.39 634.352 586.233
-420.389 577.788 498.907
-494.535 640.401 607.48
-515.776 631.822 566.003
-554.971 583.303 609.098
-519.746 642.005 558.915
-469.382 624.125 605.256
-474.902 600.189 591.24
-602.247 593.816 615.273
-398.781 618.202 542.026
-525.913 664.606 608.266
-547.064 636.917 673.748
-516.123 602.278 660.926
-447.939 592.564 580.852
-630.665 670.783 656.054
-441.429 630.744 688.871
-655.037 650.468 711.476
-537.74 630.371 637.26
-499.802 628.841 523.881
-425.12 575.869 508.082
-428.92 596.182 550.23
-509.41 597.508 567.08
-504.263 634.644 523.972
-483.152 643.655 672.79
-450.712 627.165 687.081
-400.897 601.023 533.332
-681.943 653.004 693.923
-464.15 587.255 619.441
-541.035 601.333 562.282
-472.08 654.502 718.639
-501.537 684.284 720.962
-498.746 681.109 728.562
-504.389 595.635 575.352
-526.427 628.178 604.672
-515.604 620.388 561.045
-507.234 632.288 524.429
-520.628 584.347 554.937
-476.978 652.294 705.998
-493.506 605.164 534.596
-598.913 626.049 605.37
-579.637 626.547 604.282
-516.15 644.806 546.922
-552.765 584.904 613.735
-449.326 600.996 543.439
-490.278 648.507 618.747
-473.246 650.915 678.245
-595.02 618.227 664.227
-639.406 622.911 657.227
-523.609 644.758 684.437
-497.576 602.486 598.272
-666.201 648.733 677.707
-542.125 627.376 589.849
-466.281 587.796 618.39
-526.699 587.479 625.844
-515.675 605.89 590.219
-465.375 659.595 657.509
-496.975 638.552 579.162
-508.828 639.613 575.635
-402.766 577.637 524.121
-540.635 625.673 566.309
-498.766 651.263 604.039
-524.675 585.368 556.059
-568.735 594.305 577.459
-486.508 587.292 558.913
-478.484 583.897 557.402
-610.383 659.097 637.781
-396.17 619.986 543.644
-553.594 582.929 594.358
-542.336 585.038 563.766
-490.487 606.167 608.549
-503.156 675.564 675.385
-633.625 667.574 655.632
-626.613 611.079 658.669
-556.202 607.964 568.279
-683.344 644.612 698.786
-468.11 624.591 622.513
-606.992 594.346 627.53
-664.523 647.347 694.38
-667.021 622.327 676.243
-680.759 641.738 699.069
-661.55 657.005 727.415
-670.684 663.122 708.944
-498.129 580.292 568.326
-633.004 671.118 725.119
-480.437 594.692 581.415
-649.502 665.034 714.386
-459.272 663.152 678.537
-511.589 609.339 669.484
-480.53 607.878 634.029
-507.831 663.625 603.293
-506.876 602.087 647.445
-518.056 607.386 610.445
-445.445 617.594 681.422
-654 625.951 688.174
-521.237 607.094 579.213
-531.937 599.967 652.209
-482.463 582.394 545.539
-459.171 597.477 559.669
-486.575 585.389 586.011
-500.62 683.097 716.774
-459.339 642.354 648.643
-561.314 602.237 585.164
-514.409 665.871 623.879
-605.995 621.371 677.528
-483.887 640.232 625.982
-416.092 586.941 540.358
-492.178 604.696 523.996
-573.241 656.478 656.694
-407.025 585.257 558.995
-466.977 587.44 545.991
-466.775 629.549 621.604
-497.457 658.29 608.595
-497.5 616.56 532.73
-535.621 623.255 624.562
-446.546 627.388 617.193
-656.302 663.06 679.987
-406.367 585.654 561.205
-536.226 634.801 650.515
-507.252 639.581 563.122
-548.054 627.653 589.061
-416.127 575.391 506.852
-542.885 615.398 559.301
-542.88 650.738 580.844
-495.207 593.001 638.689
-436.358 611.171 616.727
-484.513 652.379 602.883
-473.443 670.824 645.609
-570.601 625.612 587.686
-492.217 661.667 629.38
-634.963 622.815 682.269
-598.563 626.509 622.06
-464.829 661.778 659.118
-596.674 620.506 621.12
-421.657 577.549 510.648
-571.78 627.35 598.64
-511.028 616.968 601.586
-549.654 615.353 632.407
-436.947 609.87 610.458
-622.824 626.929 630.514
-451.963 628.499 687.165
-489.586 615.837 672.219
-554.493 593.044 567.543
-466.743 598.806 567.024
-549.825 609.827 569.102
-515.552 632.245 683.302
-550.403 630.086 672.83
-490.705 685.888 689.543
-474.637 591.627 597.813
-568.171 657.275 642.173
-534.108 636.14 630.467
-487.187 606.091 642.162
-468.481 599.062 570.59
-485.393 645.539 693.6
-629.107 616.693 670.103
-531.612 584.248 587.834
-452.474 583.54 519.254
-544.216 628.849 590.546
-594.05 665.307 644.414
-535.938 587.218 623.538
-504.541 665.456 683.947
-506.773 628.133 595.889
-448.621 657.832 692.732
-590.52 634.977 623.973
-541.777 582.372 589.238
-498.356 615.985 532.644
-454.34 624.047 692.273
-499.329 623.016 552.65
-592.442 590.132 620.417
-406.356 634.718 541.927
-499.301 629.674 522.148
-568.079 595.126 577.097
-520.897 646.962 559.535
-584.535 612.33 626.505
-601.648 624.693 630.619
-684.156 641.85 700.549
-578.601 609.115 584.384
-527.022 594.539 597.968
-465.784 627.135 603.313
-454.455 641.024 669.469
-493.137 618.36 603.606
-587.672 614.326 632.95
-524.912 604.367 547.855
-507.726 651.181 557.329
-531.759 623.002 673.604
-648.243 660.533 720.79
-444.281 604.797 592.74
-496.216 623.906 543.628
-526.446 626.433 605.463
-653.666 630.267 661.562
-431.566 598.553 530.619
-529.642 607.059 664.497
-469.243 670.121 664.32
-485.656 641.884 684.76
-537.459 598.552 569.149
-505.611 601.864 593.208
-633.778 656.925 714.074
-519.5 603.438 587.173
-546.539 643.239 676.629
-481.209 650.778 607.392
-511.154 598.94 566.126
-625.783 615.952 664.349
-403.138 622.761 554.551
-679.611 655.075 694.7
-483.388 643.574 582.213
-482.873 608.313 664.704
-490.656 653.861 604.114
-421.412 591.169 551.407
-506.664 598.99 645.34
-439.216 584.523 519.605
-615.32 637.819 625.804
-515.765 585.869 609.117
-550.656 597.453 581.379
-482.076 634.568 626.5
-422.618 585.234 567.545
-441.165 589.613 521.653
-558.747 619.227 643.419
-529.967 654.055 587.871
-613.5 671.794 687.42
-407.643 590.92 543.248
-418.251 578.379 508.648
-452.996 602.519 623.708
-459.644 619.613 609.682
-473.648 580.324 544.371
-569.473 584.359 595.087
-400.047 579.613 536.83
-656.609 650.262 702.721
-407.344 576.321 515.516
-501.34 675.522 683.338
-546.404 619.925 564.465
-472.338 621.002 640.961
-573.299 628.166 590.343
-457.321 589.398 530.739
-437.863 594.173 527.691
-607.585 605.874 613.105
-641.758 662.861 716.31
-475.294 633.404 635.892
-492.595 605.669 607.659
-471.33 575.542 515.796
-524.824 581.484 562.451
-678.274 660.256 709.502
-595.46 592.179 613.952
-561.503 664.801 647.094
-655.325 649.378 668.511
-395.649 592.689 546.943
-486.937 676.384 717.222
-584.995 622.57 589.733
-607.281 653.403 621.945
-495.44 644.767 576.968
-577.706 614.314 600.48
-475.951 633.548 593.65
-455.299 581.633 557.847
-596.34 600.323 648.898
-554.705 600.65 588.589
-483.38 669.167 723.668
-484.552 626.315 596.717
-502.951 635.1 557.532
-490.04 582.853 547.624
-517.545 643.854 549.631
-511.067 650.935 672.25
-616.746 607.81 625.507
-426.429 611.627 593.786
-491.077 636.735 585.102
-580.468 620.744 600.796
-503.51 655.22 675.639
-547.412 638.592 599.307
-560.766 648.297 589.402
-597.48 634.393 605.928
-583.241 588.961 603.746
-517.447 629.865 569.195
-588.235 613.477 617.301
-397.916 594.809 541.416
-497.314 612.013 545.663
-534.8 648.373 577.735
-469.685 660.049 707.134
-641.802 665.334 718.653
-500.914 636.477 668.074
-443.764 609.954 614.964
-622.099 609.465 654.282
-452.114 585.905 516.192
-479.946 647.393 605.228
-504.83 637.672 524.283
-583.616 587.138 592.219
-400.564 585.526 544.769
-489.772 588.257 621.751
-650.419 647.779 716.628
-408.01 575.325 491.002
-652.406 668.59 704.593
-536.188 649.268 604.811
-445.583 623.482 696.696
-546.193 585.943 566.589
-505.658 635.132 674.182
-461.23 583.438 606.705
-663.667 626.69 689.876
-456.994 656.166 678.532
-439.188 601.328 603.205
-539.522 642.312 655.168
-562.414 638.062 588.618
-477.308 664.935 697.293
-456.994 588.895 584.604
-512.53 600.034 566.256
-516.443 584.968 598.087
-657.49 670.759 701.721
-467.878 636.175 650.334
-442.338 634.264 686.264
-429.59 574.352 493.448
-444.831 588.71 519.859
-615.896 674.921 693.623
-548.712 589.143 564.823
-498.45 627.54 533.017
-499.823 579.767 580.474
-605.139 644.928 612.214
-647.898 669.792 711.68
-442.964 610.716 615.675
-620.58 623.416 629.559
-498.492 584.531 548.835
-425.877 582.622 517.685
-639.385 641.064 652.793
-510.959 601.326 651.069
-447.738 625.622 671.845
-391.91 596.332 540.765
-488.866 639.766 546.35
-506.748 659.149 676.79
-558.798 601.776 581.566
-526.41 618.005 552.268
-559.989 638.147 612.756
-496.08 588.866 635.124
-675.172 659.351 692.842
-489.158 679.198 710.404
-516.244 586.596 615.987
-567.626 582.231 599.159
-451.17 622.582 620.19
-540.227 595.815 643.386
-500.713 600.71 639.253
-547.955 660.273 630.567
-579.181 654.175 607.908
-518.279 637.011 575.944
-614.029 674.194 688.666
-490.41 683.533 677.63
-533.767 584.762 590.507
-516.998 603.438 606.271
-420.792 604.474 594.479
-473.493 615.751 663.51
-645.437 660.574 666.779
-492.878 637.104 664.913
-500.004 593.892 561.12
-587.894 591.158 593.824
-486.253 580.184 578.15
-508.949 670.243 638.437
-647.832 616.745 657.949
-642.863 615.219 658.069
-563.16 581.882 594.294
-453.989 649.947 658.143
-398.486 614.611 570.737
-450.543 596.637 615.074
-667.125 667.288 703.605
-408.963 586.215 562.207
-514.706 587.866 575.768
-519.002 582.092 576.265
-618.975 641.917 632.243
-445.975 635.14 611.627
-563.147 638.392 619.071
-427.251 607.225 601.91
-471.241 630.868 635.13
-564.172 583.718 594.182
-516.785 586.504 620.794
-495.787 615.397 533.488
-483.098 647.442 574.815
-597.157 648.344 661.391
-489.354 590.952 633.22
-592.897 593.711 630.965
-494.636 598.447 528.357
-448.404 655.101 682.259
-626.189 652.652 647.741
-598.197 640.607 639.634
-608.866 672.204 655.555
-515.359 612.778 668.397
-517.037 646.709 556.731
-563.104 591.507 578.134
-437.089 582.825 548.3
-404.432 591.506 540.749
-392.33 598.152 548.755
-624.549 633.719 633.554
-454.875 588.76 603.923
-451.422 593.293 604.626
-485.411 585.399 584.639
-440.67 607.953 598.325
-481.915 605.065 600.533
-445.956 642.11 684.765
-392.072 585.86 516.48
-482.382 609.871 662.524
-677.792 632.358 684.744
-564.85 632.961 619.001
-466.367 654.968 723.376
-521.036 654.293 574.194
-427.924 604.782 582.196
-529.301 642.165 563.16
-494.67 580.618 583.759
-460.754 632.875 656.095
-611.79 673.325 671.492
-460.506 581.673 564.11
-604.392 643.815 684.662
-644.597 632.284 657.676
-424.317 593.38 550.231
-570.718 623.718 661.952
-439.745 585.305 548.253
-562.083 586.066 618.158
-629.401 655.165 650.437
-631.343 637.483 643.566
-575.88 611.475 602.008
-486.357 629.859 589.772
-479.684 646.067 678.212
-567.858 658.292 609.228
-616.431 627.47 623.299
-480.567 618.975 657.127
-449.171 602.477 542.681
-501.954 620.573 666.447
-539.827 629.84 679.978
-437.735 591.866 522.632
-619.696 646.309 633.892
-454.368 597.643 618.917
-658.861 656.66 673.788
-519.383 639.927 686.805
-559.336 609.789 575.954
-546.983 661.918 617.968
-499.674 628.253 550.748
-675.525 633.481 706.227
-657.876 669.65 685.718
-603.725 665.331 653.69
-572.26 599.9 646.523
-445.994 585.171 531.938
-476.709 609.438 606.281
-630.371 631.426 642.757
-509.264 600.199 648.835
-655.076 668.683 703.876
-447.574 635.416 682.764
-492.33 590.037 571.345
-499.981 585.498 613.947
-404.8 633.067 587.225
-587.839 591.233 609.464
-634.74 672.052 709.605
-487.262 641.407 561.845
-463.035 658.016 698.774
-489.014 582.764 593.94
-584.145 635.541 640.495
-538.928 659.83 657.375
-617.148 659.466 698.855
-629.649 669.863 717.715
-632.294 626.989 690.421
-499.527 675.853 728.275
-474.974 632.495 598.736
-510.102 640.185 682.941
-496.775 669.881 658.397
-507.719 579.09 566.742
-498.54 633.667 661.182
-432.204 634.235 613.344
-578.718 633.153 620.192
-595.246 594.334 630.888
-670.622 627.982 672.001
-551.12 627.692 646.314
-500.376 611.032 547.315
-551.567 626.377 576.298
-637.378 666.109 661.189
-662.004 617.772 670.06
-578.442 648.622 598.923
-542.225 658.067 612.695
-577.186 614.046 637.978
-525.409 652.375 572.139
-422.652 574.424 513.085
-565.227 590.542 627.107
-485.013 672.956 725.681
-463.487 585.377 597.82
-503.802 667.09 655.432
-637.594 662.438 661.925
-484.014 606.828 659.356
-547.385 646.616 600.812
-527.887 608.531 662.147
-455.996 587.027 604.468
-397.01 630.479 553.057
-492.12 600.738 530.971
-459.663 583.042 519.095
-426.873 577.569 499.166
-549.03 596.21 595.005
-496.068 623.215 656.809
-465.518 577.606 528.422
-505.467 649.366 581.724
-497.568 668.466 691.482
-538.986 661.393 611.192
-497.728 645.885 595.169
-515.916 599.282 581.183
-481.338 629.883 647.34
-498.492 679.914 688.302
-540.71 600.536 612.756
-409.123 576.999 496.35
-555.36 601.432 613.575
-528.225 594.913 591.718
-563.27 605.079 574.042
-541.343 583.003 566.126
-543.542 583.7 613.908
-657.21 667.978 703.501
-527.874 665.757 614.382
-602.329 664.117 642.567
-517.308 667.557 629.357
-474.992 647.159 637.437
-479.304 591.599 597.554
-531.805 617.554 568.533
-447.75 619.013 622.029
-462.985 621.514 663.165
-652.87 616.803 659.64
-517.161 662.863 585.386
-522.356 600.485 655.538
-492.548 650.595 615.095
-447.335 588.745 514.162
-630.509 611.746 658.147
-584.638 626.552 592.807
-536.042 631.288 586.498
-536.388 659.998 623.516
-434.279 608.857 610.468
-546.375 657.837 618.709
-438.074 600.038 545.746
-445.555 608.42 619.95
-439.637 584.391 503.794
-511.855 584.501 601.137
-503.467 636.313 673.565
-481.68 647.057 591.969
-413.894 579.378 488.912
-463.929 644.541 644.51
-533.945 585.366 560.849
-522.847 603.835 658.639
-433.787 594.111 519.045
-638.083 621.321 678.556
-534.236 604.313 620.472
-484.516 594.259 636.302
-454.782 657.141 679.561
-451.983 600.252 595.606
-629.066 620.123 646.151
-421.204 614.025 600.132
-560.466 615.106 585.376
-487.389 662.442 648.135
-672.574 662 706.709
-663.629 626.708 664.33
-508.609 608.432 540.841
-624.163 616.173 636.775
-515.543 624.23 565.679
-585.826 623.099 590.927
-505.281 582.069 552.224
-543.872 656.122 651.357
-483.806 583.711 580.604
-485.446 658.596 704.453
-503.963 675.793 683.484
-619.74 636.357 694.383
-472.98 578.751 542.662
-458.175 589.178 535.072
-551.023 599.547 650.916
-539.426 659.298 614.382
-510.956 640.127 530.33
-504.644 655.151 574.49
-448.462 596.323 609.703
-491.999 641.65 556.709
-574.71 650.9 643.555
-508.136 602.146 651.81
-534.101 635.912 631.506
-466.556 659.691 649.284
-473.392 631.525 636.645
-589.813 627.042 596.486
-410.539 637.394 593.366
-576.649 641.298 661.427
-627.19 631.274 637.817
-529.058 650.383 643.218
-545.083 581.214 585.185
-454.128 655.084 673.603
-527.659 665.279 611.875
-485.383 623.131 653.917
-503.37 587.777 627.484
-474.538 626.819 638.228
-530.006 610.432 664.77
-583.142 656.255 611.013
-417.022 574.215 489.939
-680.402 643.896 689.797
-490.027 639.263 667.312
-456.35 618.208 681.303
-591.823 624.44 646.146
-493.244 603.402 604.858
-517.06 600.068 657.73
-574.96 610.985 603.249
-612.466 602.468 622.149
-407.427 586.106 561.931
-505.322 653.612 570.05
-500.154 686.071 704.989
-470.574 578.361 538.713
-609.299 662.969 688.377
-417.099 576.125 494.998
-540.816 599.565 571.704
-572.606 653.986 605.76
-531.226 598.43 580.052
-449.756 613.693 612.276
-546.833 627.215 604.864
-583.279 599.91 586.818
-444.187 593.102 577.287
-515.672 638.927 537.646
-631.599 621.006 646.266
-581.349 633.698 632.315
-515.214 612.63 667.178
-654.184 672.396 695.099
-570.016 621.277 594.083
-656.727 619.281 675.277
-539.005 637.886 575.941
-463.712 635.52 658.678
-458.132 658.797 697.669
-590.345 605.782 591.713
-570.557 615.858 638.095
-467.03 588.901 574.608
-674.678 663.977 695.362
-519.417 643.523 551.812
-507.562 624.161 673.793
-651.635 616.96 667.634
-666.068 671.078 698.298
-474.29 578.164 553.055
-494.613 665.581 695.734
-479.968 614.144 660.486
-427.174 589.935 525.047
-441.787 612.952 615.302
-521.886 610.563 550.608
-535.616 594.014 586.241
-500.985 648.673 674.758
-518.408 599.533 656.8
-540.395 661.321 619.273
-523.513 628.003 572.064
-475.786 631.037 620.424
-660.566 663.103 718.526
-475.693 583.776 544.204
-636.982 621.008 649.014
-553.655 600.546 651.113
-485.3 647.086 579.469
-558.897 625.346 579.334
-582.957 587.78 598.013
-653.118 663.524 719.545
-671.028 657.954 703.016
-473.97 668.838 689.91
-514.337 667.577 669.259
-470.131 612.88 606.361
-687.623 643.142 700.726
-395.323 607.937 540.904
-521.967 631.577 573.511
-595.967 617.845 629.106
-527.888 661.837 599.88
-625.773 615.415 637.99
-458.167 591.243 621.276
-533.064 582.885 571.909
-463.927 667.109 685.586
-515.877 671.728 644.129
-454.352 604.096 616.82
-549.524 586.669 621.141
-460.829 586.951 592.349
-398.793 626.458 565.657
-507.399 629.215 599.262
-604.102 665.691 654.436
-432.433 606.832 607.096
-515.441 607.26 588.609
-523.57 650.266 670.7
-566.155 611.438 628.685
-438.929 619.23 614.781
-666.078 640.444 695.569
-528.595 638.858 630.87
-576.41 631.418 632.803
-436.204 580.463 508.675
-508.49 611.659 543.441
-537.844 582.148 580.762
-474.443 577.937 559.911
-501.699 593.389 591.794
-630.222 679.65 683.409
-524.691 649.23 570.765
-547.4 619.725 635.223
-433.114 641.362 609.582
-433.961 582.087 522.42
-449.59 583.885 533.332
-436.426 591.196 572.197
-536.976 583.767 566.282
-514.107 606.102 593.509
-664.727 654.869 679.198
-508.634 601.943 539.769
-399.761 580.783 508.553
-538.411 629.326 587.459
-443.375 597.668 545.178
-606.61 662.381 656.359
-674.661 658.347 689.352
-644.932 628.216 658.889
-440.134 601.358 605.061
-525.61 656.748 655.805
-542.161 610.371 566.828
-579.887 630.875 607.599
-660.482 656.734 715.471
-554.39 633.064 657.386
-467.547 649.988 639.379
-503.877 633.74 587.021
-563.43 602.151 573.747
-533.668 592.32 638.931
-521.562 667.311 628.356
-580.177 627.048 590.785
-507.647 595.815 587.209
-517.111 610.193 546.592
-415.8 628.96 598.216
-408.733 587.723 540.958
-640.27 656.348 663.751
-477.201 636.51 591.434
-417.529 575.873 509.437
-597.444 622.799 621.565
-410.445 576.28 522.337
-436.24 603.661 602.249
-525.44 589.66 630.814
-670.18 637.525 701.916
-579.747 624.886 645.394
-549.033 646.58 578.328
-541.809 591.581 631.731
-473.243 576.31 567.901
-422.224 584.295 520.512
-398.676 621.614 579.646
-620.731 611.563 662.866
-464.984 666.857 665.326
-502.408 598.282 585.645
-516.608 609.42 564.748
-426.889 601.576 587.769
-549.834 649.807 584.27
-509.014 588.178 632.547
-478.524 624.641 650.217
-438.733 600.946 532.714
-497.73 593.492 574.123
-498.212 589.077 544.084
-450.919 625.036 671.156
-551.919 658.265 598.84
-394.645 608.089 540.334
-500.585 684.488 710.001
-635.025 666.284 733.795
-517.322 586.123 612.103
-520.37 609.881 549.115
-522.677 584.263 558.866
-569.204 639.205 593.588
-508.961 660.121 650.623
-429.903 576.046 499.641
-609.704 604.417 658.444
-535.933 614.872 624.622
-512.873 638.893 572.07
-491.1 594.077 583.803
-566.268 596.802 576.503
-504.382 653.479 570.464
-522.688 610.626 666.219
-506.714 591.8 547.004
-528.285 650.675 682.307
-528.469 638.012 574.285
-547.058 595.742 606.514
-533.249 663.221 637.363
-451.068 629.247 613.138
-637.388 617.725 672.558
-552.459 619.027 642.935
-575.215 604.26 580.952
-476.881 581.471 546.127
-503.803 646.721 536.931
-450.59 587.53 545.391
-541.415 624.502 563.029
-460.799 658.185 688.294
-418.434 579.976 499.965
-552.983 662.866 649.616
-641.777 666.421 720.055
-619.576 652.782 701.952
-658.317 664.851 714.481
-505.837 611.683 540.523
-575.705 612.102 580.181
-555.614 664.847 641.572
-620.05 671.469 655.353
-460.404 627.569 661.718
-498.988 637.158 673.31
-526.79 652.541 656.66
-460.659 661.383 667.196
-497.104 636.369 585.774
-519.698 596.841 548.503
-559.998 657.427 624.515
-447.636 641.614 662.233
-521.375 616.923 564.679
-455.796 599.693 577.692
-580.937 621.513 586.658
-552.657 594.927 564.761
-533.489 667.846 633.702
-583.728 619.588 670.477
-507.226 589.845 630.167
-504.875 594.765 571.859
-519.018 660.439 652.973
-483.876 621.09 605.153
-545.841 609.905 560.206
-617.619 653.518 641.609
-542.077 615.835 559.472
-538.265 619.367 647.655
-609.669 649.021 689.044
-480.205 582.753 580.782
-588.77 636.037 629.102
-393.282 623.206 548.941
-652.774 649.629 726.135
-447.494 642.719 661.016
-406.764 626.082 546.218
-487.838 618.586 669.049
-448.261 646.698 657.522
-488.022 668.364 709.085
-433.759 602.162 545.864
-552.929 626.269 586.213
-507.793 656.627 592.44
-498.067 604.158 532.333
-659.425 651.725 718.264
-542.733 625.134 577.755
-564.563 591.793 630.082
-508.598 585.78 584.714
-505.779 586.544 613.406
-544.243 647.751 675.961
-446.235 652.777 679.178
-534.589 585.28 615.478
-439.872 605.582 591.482
-665.95 661.44 709.257
-528.463 595.044 583.33
-533.216 661.965 655.903
-498.615 647.831 595.267
-394.63 615.521 540.018
-563.456 651.968 593.61
-418.868 591.1 551.588
-469.195 602.795 604.002
-612.317 634.791 619.066
-577.927 589.463 622.848
-490.894 579.534 574.969
-440.335 598.688 524.806
-518.894 602.571 586.353
-580.344 616.142 585.649
-541.778 612.478 556.167
-500.783 625.134 528.679
-537.807 620.531 668.896
-446.022 630.657 613.744
-505.936 600.85 585.298
-437.33 597.377 522.424
-482.606 646.257 591.35
-654.503 649.631 683.453
-419.034 590.884 539.393
-511.156 635.143 591.726
-417.17 634.396 601.14
-416.166 590.294 531.497
-466.548 580.924 520.282
-520.701 637.643 567.099
-536.667 626.385 640.935
-608.242 607.702 611.865
-645.761 663.044 670.084
-504.258 652.95 579.525
-493.009 613.067 542.892
-483.633 648.384 609.6
-483.119 583.101 581.735
-627.743 655.714 709.512
-520.442 588.88 633.814
-437.737 630.725 617.801
-560.911 624.992 641.823
-497.032 681.487 674.505
-605.693 666.426 651.527
-589.559 647.445 604.128
-487.826 607.997 663.058
-599.817 619.964 605.862
-613.222 647.276 694.037
-454.817 586.641 541.487
-546.23 660.389 640.484
-442.5 604.239 595.942
-472.83 602.658 587.521
-543.236 623.111 633.984
-506.091 639.99 577.275
-452.856 655.387 676.2
-613.847 650.404 627.81
-519.561 667.386 666.998
-547.245 594.947 603.929
-435.194 582.476 508.595
-462.991 648.382 652.897
-653.59 645.814 666.586
-435.274 618.423 614.567
-583.846 650.029 659.909
-393 606.128 541.317
-463.275 587.238 543.447
-559.737 654.9 620.458
-592.779 656.441 614.378
-466.077 581.733 601.159
-515.831 614.888 547.859
-431.353 586.046 526.106
-543.939 648.922 680.701
-480.262 645.733 669.791
-426.868 607.247 587.686
-526.911 584.184 579.663
-564.7 607.863 574.811
-587.279 598.492 642.974
-515.91 668.531 665.955
-578.234 596.327 584.635
-498.928 602.784 643.538
-597.368 644.398 677.992
-510.725 599.656 574.064
-625.561 613.718 643.314
-638.164 672.932 710.78
-534.163 641.493 685.607
-566.147 631.52 587.085
-532.596 632.444 583.538
-530.668 627.309 603.341
-456.929 658.382 681.617
-501.726 677.299 678.224
-396.14 595.399 546.428
-517.161 631.779 601.115
-490.538 641.126 674.072
-453.974 582.874 559.621
-404.613 591.669 548.592
-678.013 661.989 702.914
-455.618 660.897 678.056
-646.066 653.344 725.899
-462.02 596.242 559.973
-403.821 591.541 550.452
-452.546 632.085 680.712
-537.848 582.424 583.94
-583.599 618.619 589.404
-452.669 580.624 523.796
-496.834 618.776 538.092
-457.023 631.558 669.47
-500.886 612.714 535.052
-431.564 602.63 585.164
-611.081 612.774 615.461
-570.027 655.239 601.438
-433.818 618.999 617.428
-465.064 590.936 625.249
-487.935 587.005 617.74
-608.528 647.513 618.64
-458.197 598.166 579.983
-612.883 609.5 661.39
-620.108 648.528 634.909
-431.184 599.468 534.984
-552.277 614.774 568.552
-633.317 657.717 716.547
-483.419 608.259 666.759
-543.689 581.112 605.645
-552.327 641.863 582.355
-630.233 670.023 655.146
-542.851 649.667 658.97
-488.718 644.061 572.08
-524.521 598.255 550.594
-472.882 585.522 578.892
-637.29 632.02 650.995
-495.655 580.128 559.788
-491.42 687.247 682.482
-558.229 585.843 578.578
-397.76 626.151 572.873
-499.346 646.322 566.937
-541.153 587.682 621.553
-465.716 580.801 568.815
-465.135 665.507 669.003
-556.081 644.937 612.574
-456.271 585.849 523.953
-569.753 610.829 577.972
-518.264 666.644 591.836
-497.498 631.027 657.325
-569.031 589.738 583.568
-424.252 574.427 501.212
-473.902 658.645 709.266
-476.662 583.159 541.769
-482.389 594.358 577.209
-620.281 629.021 630.32
-445.094 641.798 670.672
-445.55 624.29 677.208
-497.972 659.209 691.278
-635.74 660.315 655.792
-496.065 589.606 540.691
-523.388 640.308 688.784
-580.107 589.023 590.018
-477.874 630.909 630.981
-582.532 657.505 610.83
-601.866 640.831 679.221
-506.168 649.988 549.079
-484.201 580.006 557.233
-453.622 617.85 688.491
-549.545 629.963 659.774
-496.065 639.859 675.674
-494.97 659.311 614.214
-544.812 595.091 642.386
-503.584 663.325 654.329
-539.53 613.203 555.629
-609.272 671.332 652.084
-626.525 660.491 708.415
-596.253 660.966 624.649
-487.605 679.566 709.003
-508.804 595.658 552.009
-567.311 591.677 579.896
-665.77 634.579 695.199
-455.648 636.4 670.783
-451.8 592.665 604.863
-393.988 583.34 519.236
-498.569 682.826 720.288
-499.674 588.12 545.08
-499.986 629.388 520.069
-533.651 597.505 648.166
-641.234 674.533 703.352
-544.422 653.117 658.925
-406.339 590.576 548.685
-466.07 667.367 658.044
-633.243 672.526 714.246
-580.489 596.145 638.799
-633.95 651.162 713.811
-615.82 643.269 692.466
-458.257 584.758 568.439
-473.777 638.188 613.113
-408.943 633.161 540.643
-544.892 661.538 630.506
-562.271 615.783 575.557
-418.61 575.617 492.146
-493.057 601.621 643.178
-494.435 683.748 709.302
-529.661 595.321 555.702
-641.817 640.732 686.45
-520.545 652.023 667.012
-471.329 593.657 596.772
-584.146 614.655 607.854
-592.063 599.273 657.749
-548.596 642.698 670.982
-472.453 577.422 553.078
-493.319 588.483 568.097
-512.182 586.232 613.636
-522.294 634.029 581.874
-409.622 577.529 492.514
-454.335 594.003 594.943
-544.227 599.095 574.5
-651.909 672.091 682.233
-669.158 654.867 701.643
-495.565 629.468 655.393
-629.114 676.52 710.094
-519.657 597.398 651.537
-491.323 613.024 607.825
-456.668 659.247 682.184
-595.184 640.296 637.766
-561.276 582.259 591.445
-452.133 600.275 586.902
-493.526 687.693 678.473
-393.656 590.814 536.743
-544.738 624.842 566.048
-621.868 652.584 647.926
-508.293 672.155 643.371
-620.112 607.286 638.672
-592.074 621.84 669.802
-581.492 596.354 636.082
-507.597 634.019 559.157
-540.925 653.827 594.113
-476.744 576.346 560.675
-551.533 659.519 648.074
-521.762 586.651 621.668
-668.558 667.874 702.027
-467.034 587.543 574.115
-663.316 645.237 675.453
-536.317 650.573 602.186
-627.801 678.094 670.769
-415.114 578.456 481.661
-394.177 583.679 535.151
-545.892 655.158 595.139
-452.8 651.914 672.836
-615.191 625.431 685.212
-467.062 606.989 604.024
-541.825 613.339 667.517
-544.601 639.116 596.662
-418.692 616.482 599.766
-520.719 657.968 669.58
-527.06 646.856 650.967
-475.878 647.135 676.442
-477.436 584.097 610.816
-513.643 655.384 571.152
-484.51 590.618 598.392
-672.477 625.193 679.375
-584.994 650.444 658.265
-567.519 658.865 645.296
-443.798 622.76 698.961
-549.04 613.1 563.335
-592.9 621.812 641.121
-575.48 589.153 588.023
-570.793 585.394 618.667
-481.842 639.145 599.696
-527.266 628.202 599.525
-504.421 664.803 596.785
-548.888 587.157 567.078
-460.835 594.907 539.519
-546.501 623.788 650.535
-495.643 641.215 568.858
-465.047 585.487 536.024
-511.867 659.403 658.874
-641.308 624.061 686.107
-475.031 617.311 664.658
-396.282 608.319 538.234
-589.372 631.433 618.597
-473.501 624.074 628.98
-535.298 633.686 586.349
-556.902 611.53 570.104
-396.57 617.045 573.178
-588.747 601.78 659.752
-402.48 584.981 537.459
-549.34 582.774 578.149
-451.24 652.36 670.311
-424.803 618.63 611.223
-600.626 624.129 636.721
-534.959 647.666 572.356
-651.88 647.44 665.926
-491.801 586.125 604.419
-504.481 677.348 642.75
-490.004 629.864 652.087
-496.949 625.952 541.923
-562.305 588.532 622.607
-481.121 600.838 590.514
-503.865 641.913 566.954
-579.671 598.765 583.732
-402.46 623.521 532.86
-564.117 632.447 624.703
-470.701 585.702 616.129
-485.621 661.885 637.439
-504.424 606.422 538.168
-515.334 601.972 561.416
-460.626 621.044 687.748
-535.719 634.152 615.993
-604.891 609.396 607.955
-460.417 584.582 610.634
-534.032 630.5 569.686
-636.311 656.196 656.673
-539.349 647.53 628.866
-505.262 594.937 540.129
-547.769 607.167 663.817
-666.787 652.772 680.866
-444.902 594.383 550.565
-462.918 636.08 658.237
-537.413 583.654 585.081
-478.33 588.643 606.925
-547.616 626.387 674.418
-547.865 626.806 649.078
-531.531 631.672 683.839
-400.272 583.57 540.114
-663.89 661.847 683.964
-534.907 596.164 646.22
-630.474 625.268 643.05
-526.163 637.167 569.709
-542.251 651.348 583.885
-445.61 603.788 618.267
-530.154 634.373 634.92
-629.764 677.66 669.708
-458.625 651.582 670.276
-523.218 649.76 665.049
-503.457 601.403 588.411
-493.468 688.358 682.3
-633.033 634.571 647.171
-571.417 608.342 603.884
-534.311 644.008 568.986
-604.102 663.855 643.503
-473.518 662.099 700.003
-492.808 600.549 638.249
-596.926 636.119 624.57
-663.101 668.475 693.659
-640.989 620.583 680.129
-607.489 609.082 612.654
-477.637 597.767 570.055
-463.948 652.075 652.676
-557.57 600.1 655.014
-538.585 597.81 567.738
-541.446 655.113 602.55
-587.188 638.177 631.644
-669.068 632.084 702.241
-592.219 630.133 648.176
-469.431 665.077 639.67
-446.793 594.171 552.419
-568.475 632.975 608.737
-563.449 582.989 592.58
-595.705 633.666 620.245
-662.01 656.141 716.529
-466.755 578.272 556.736
-561.901 629.082 582.765
-441.602 591.817 574.704
-531.995 651.559 658.409
-531.144 654.623 676.041
-532.309 599.493 576.126
-511.1 589.392 634.851
-500.991 634.144 663.441
-612.582 601.111 624.465
-524.518 657.762 583.777
-630.342 673.123 705.674
-616.038 642.79 691.468
-523.657 647.837 679.973
-548.103 664.734 649.314
-501.607 636.785 524.611
-431.215 594.631 584.508
-483.1 663.008 650.245
-470.617 594.896 598.844
-500.008 602.032 594.201
-610.943 608.198 662.832
-459.591 657.533 666.69
-533.807 652.469 677.762
-514.356 600.955 542.965
-482.136 654.543 705.414
-413.113 579.453 485.804
-585.384 654.628 656.529
-585.047 626.94 607.7
-406.476 629.106 546.474
-565.393 641.534 622.958
-470.086 582.397 607.556
-459.557 591.947 551.505
-456.831 653.494 666.842
-426.282 604.322 594.038
-621.139 602.657 643.898
-620.453 644.688 636.044
-616.412 631.013 692.381
-477.804 576.152 567.97
-546.79 582.33 598.378
-596.444 667.35 645.568
-655.656 666.231 706.463
-498.419 610.902 598.909
-502.504 590.386 544.167
-561.078 662.043 648.151
-600.027 652.076 670.436
-561.016 611.914 587.682
-514.095 665.041 658.552
-481.246 638.623 589.568
-555.173 658.499 647.02
-509.883 636.852 566.737
-596.244 623.893 673.289
-560.181 589.118 576.499
-637.734 627.612 652.522
-481.595 607.112 603.113
-564.967 666.522 634.991
-498.063 640.455 564.846
-547.549 630.761 666.641
-490.68 616.659 606.828
-463.513 638.312 652.481
-585.937 666.154 632.814
-607.698 621.984 679.806
-525.245 626.394 571.589
-539.496 657.246 640.817
-508.679 586.389 616.338
-571.016 602.365 578.31
-454.626 600.112 584.674
-634.621 639.406 647.388
-624.928 638.542 637.699
-514.362 602.884 587.237
-567.551 624.095 640.561
-497.629 665.441 644.477
-583.508 634.322 628.18
-601.613 654.461 673.63
-461.622 656.21 706.955
-486.973 663.255 638.818
-489.197 639.012 541.83
-633.512 627.543 693.722
-413.714 582.286 538.688
-505.379 592.634 643.605
-519.253 626.607 607.651
-456.794 589.929 531.844
-526.526 646.978 648.629
-586.874 636.97 634.061
-490.06 586.49 594.72
-651.6 649.713 683.261
-396.526 591.938 555.71
-394.278 595.675 552.032
-580.483 612.115 602.421
-471.496 591.135 625.751
-591.731 641.644 603.795
-397.518 627.945 571.623
-457.902 599.978 622.085
-465.022 606.691 607.018
-535.291 637.357 571.793
-477.825 584.289 554.681
-436.478 617.946 617.84
-579.837 665.787 625.33
-446.009 639.726 665.615
-434.061 583.176 513.689
-523.323 669.564 638.979
-487.407 584.314 513
-565.929 582.073 595.644
-638.451 667.662 665.453
-589.833 665.327 630.832
-533.591 633.377 563.534
-589.95 595.635 592.979
-587.717 593.931 631.229
-545.029 638.216 677.283
-639.411 668.044 726.529
-610.37 602.906 648.791
-399.898 613.069 563.923
-505.245 583.665 550.011
-616.291 601.928 634.912
-480.641 632.502 621.018
-602.018 615.317 608.713
-518.992 590.416 577.382
-452.137 618.83 606.004
-538.178 649.414 632.382
-452.736 595.833 587.57
-424.74 604.157 597.45
-537.326 618.539 628.667
-604.062 647.659 685.684
-534.205 610.492 623.354
-458.448 659.359 669.14
-398.005 609.942 565.802
-535.308 623.8 620.849
-514.252 607.335 566.044
-423.988 591.676 522.201
-488.884 603.451 640.74
-489.285 580.914 555.706
-635.14 642.937 649.601
-537.587 661.908 654.524
-406.578 584.023 558.208
-450.846 633.678 606.946
-485.928 676.572 686.374
-632.095 660.024 717.766
-535.126 594.37 592.506
-489.95 578.038 569.4
-615.677 601.039 633.687
-441.335 584.809 551.061
-487.989 679.388 705.889
-516.335 668.951 640.95
-624.235 618.394 634.689
-463.219 592.989 588.305
-546.096 598.166 645.07
-578.221 632.583 620.322
-630.957 675.086 665.037
-477.955 585.782 587.513
-633.076 667.617 659.532
-395.116 593.934 546.727
-487.963 602.477 637.729
-505.563 637.216 538.787
-484.755 622.301 603.517
-533.109 623.204 612.084
-495.054 583.525 596.419
-479.28 639.015 635.169
-500.471 685.863 718.393
-451.251 599.879 593.988
-446.604 642.039 663.151
-506.932 587.357 627.595
-489.308 665.079 643.442
-598.68 634.259 645.156
-678.978 642.907 683.436
-496.124 619.335 545.682
-466.573 657.45 647.526
-525.411 580.632 565.297
-538.496 643.023 595.321
-523.644 632.775 684.35
-545.494 651.044 598.112
-516.288 644.411 547.772
-423.159 604.652 597.016
-480.547 585.757 609.29
-511.24 628.871 562.225
-515.742 600.2 564.88
-609.585 673.896 656.945
-518.07 646.216 555.702
-512.59 580.76 555.713
-664.95 639.742 673.874
-551.132 662.173 655.867
-478.535 647.617 605.247
-443.364 632.931 613.048
-514.392 585.955 552.413
-551.716 657.15 598.849
-551.561 581.223 582.01
-612.837 659.95 650.305
-537.437 660.152 613.36
-660.769 662.306 719.277
-496.748 602.553 597.415
-456.918 625.893 622.057
-469.831 600.683 599.903
-467.225 577.186 521.253
-529.54 583.906 601.453
-542.478 622.372 562.062
-572.194 619.773 654.25
-459.226 666.369 691.934
-566.305 633.312 612.36
-464.53 642.005 644.548
-667.655 669.018 700.363
-503.487 640.539 565.925
-580.756 662.786 621.641
-397.608 580.29 525.317
-669.9 629.886 691.675
-446.324 593.614 551.121
-644.17 644.017 703.101
-484.814 618.718 673.486
-542.038 594.722 559.019
-464.738 625.679 670.775
-655.068 661.554 722.848
-619.376 653.847 648.046
-435.103 583.565 512.746
-489.571 638.826 657.884
-480.121 611.177 657.291
-650.197 676.323 691.442
-548.097 655.448 595.049
-509.045 664.246 621.227
-483.03 610.688 653.931
-467.813 646.489 655.662
-609.751 647.122 620.805
-420.248 619.857 606.177
-689.104 651.593 701.988
-549.281 660.537 615.661
-606.909 613.6 612.016
-601.926 634.715 672.104
-442.352 609.285 620.172
-478.882 600.92 582.007
-528.643 632.781 560.293
-397.452 623.454 558.119
-468.855 599.821 565.81
-501.851 581.37 589.043
-409.537 640.436 538.591
-530.948 598.938 554.3
-651.571 629.958 660.881
-552.621 645.59 605.014
-574.843 660.863 655.665
-539.478 644.206 657.551
-593.365 621.511 673.015
-431.913 607.822 607.774
-478.473 596.149 597.603
-613.955 655.823 638.449
-464.808 628.155 665.805
-471.204 598.51 633.867
-460.626 643.554 662.869
-548.428 603.186 611.33
-547.493 662.337 621.965
-644.146 638.414 656.118
-600.997 621.724 636.836
-466.067 593.423 599.171
-605.109 659.784 684.557
-522.675 626.529 569.306
-497.33 587.272 625.2
-456.963 659.463 695.747
-536.559 655.944 600.171
-449.026 594.043 605.607
-634.724 681.247 688.783
-513.449 598.985 563.823
-543.928 634.84 661.683
-417.236 575.039 506.433
-567.736 617.524 578.028
-450.757 593.963 610.831
-532.329 616.411 555.307
-524.87 656.804 596.408
-538.858 583.425 612.62
-647.816 663.454 671.896
-557.198 590.989 628.635
-485.325 612.775 672.61
-640.738 625.031 686.521
-562.29 616.366 652.393
-496.122 627.8 528.026
-602.155 632.677 610.786
-564.496 615.319 651.136
-587.19 590.652 623.963
-604.533 600.596 648.345
-494.024 671.671 706.835
-524.005 659.088 593.425
-602.199 644.042 611.722
-494.916 645.913 586.199
-498.712 641.253 607.325
-551.584 583.105 601.521
-653.407 614.345 663.974
-398.685 609.812 561.854
-394.263 598.984 547.787
-474.688 584.654 548.868
-589.92 609.882 593.356
-498.62 651.479 598.302
-635.82 641.704 647.526
-500.748 649.554 684.065
-456.986 649.862 657.317
-557.719 599.926 591.343
-608.988 662.828 686.907
-473.421 612.109 635.317
-501.124 581.008 551.837
-586.402 632.29 667.098
-619.479 654.67 698.453
-675.117 630.65 693.436
-655.604 614.106 665.333
-540.275 623.791 575.528
-518.988 669.764 631.547
-543.333 643.202 595.25
-593.66 606.125 597.016
-522.545 656.869 671.432
-485.34 585.456 548.379
-478.607 653.516 697.864
-464.185 579.948 565.724
-474.035 581.065 538.635
-540.375 582.52 601.518
-484.65 646.642 624.319
-574.58 624.096 598.862
-622.466 659.118 703.871
-644.663 679.13 684.555
-455.921 599.286 599.364
-410.81 640.789 539.966
-529.278 649.439 572.137
-536.828 660.906 607.98
-501.373 617.97 598.762
-576.649 629.565 603.953
-495.755 640.081 558.496
-484.775 666.988 652.243
-492.717 640.405 546.071
-432.069 599.553 551.455
-553.582 601.497 566.634
-548.331 655.368 607.596
-530.897 647.009 574.177
-451.452 597.402 527.408
-553.09 594.659 638.471
-600.771 654.502 621.411
-531.883 635.833 633.42
-411.015 641.016 536.481
-589.742 598.541 590.879
-471.785 626.451 606.26
-622.349 622.297 630.388
-608.168 602.946 618.561
-527.939 601.398 576.042
-523.078 647.778 564.394
-503.058 585.424 610.93
-539.084 594.59 642.906
-667.87 668.935 700.052
-512.947 613.023 599.746
-458.188 627.747 684.138
-635.056 670.978 738.111
-463.059 582.1 522.913
-525.908 594.738 647.437
-525.999 589.361 634.255
-440.72 594.029 530.028
-502.991 634.401 668.039
-502.066 670.568 660.587
-508.589 649.444 549.23
-595.164 630.64 603.992
-493.155 670.948 711.348
-462.688 594.532 557.244
-499.727 580.971 552.468
-506.232 616.366 604.203
-435.989 580.467 511.232
-399.268 620.832 574.99
-491.24 587.243 545.726
-656.961 635.301 663.049
-476.586 647.131 678.716
-642.662 631.779 655.99
-459.223 604.846 616.989
-547.396 593.49 561.769
-521.8 588.585 629.019
-482.873 593.117 570.386
-618.29 644.702 693.405
-502.456 629.16 661.841
-411.708 603.616 496.175
-501.544 649.755 569.269
-447.137 644.938 609.283
-501.903 678.626 680.713
-659.204 663.303 716.571
-504.91 640.743 531.525
-478.972 582.971 544.588
-611.05 644.259 624.678
-454.805 604.405 604.6
-581.928 628.043 605.141
-552.042 583.489 608.353
-427.125 608.169 585.612
-556.636 637.988 611.608
-500.185 647.202 553.4
-629.143 675.505 707.757
-529.234 651.713 574.602
-560.745 650.991 621.989
-533.184 653.33 657.134
-505.105 612.481 606.964
-476.688 585.022 609.228
-614.537 673.484 673.69
-498.671 621.448 547.797
-532.796 583.383 571.46
-478.149 637.294 628.909
-512.421 635.421 564.025
-508.012 595.748 575.988
-475.037 654.369 712.165
-491.726 586.595 604.039
-556.302 652.272 589.577
-462.486 582.617 520.194
-486.219 645.061 565.349
-484.435 577.543 572.096
-486.24 676.137 684.83
-472.458 599.982 585.27
-649.741 666.632 711.379
-448.912 595.368 583.441
-575.272 610.91 623.335
-507.446 603.433 648.224
-561.192 664.199 643.931
-489.233 668.375 716.873
-493.77 616.435 668.769
-428.756 577.964 505.585
-588.041 622.686 596.715
-450.396 654.507 680.411
-474.156 631.626 632.166
-403.428 600.652 502.681
-479.85 610.184 664.329
-616.173 601.7 631.896
-599.459 620.457 634.217
-597.33 640.291 606.351
-591.917 639.495 646.475
-495.08 593.145 532.603
-522.461 643.832 684.851
-516.957 651.442 674.694
-460.276 584.558 543.252
-449.293 600.064 549.301
-464.779 663.454 643.738
-484.487 659.29 628.919
-493.045 588.723 570.742
-521.34 666.716 599.352
-531.787 585.469 589.98
-625.979 622.717 636.863
-588.25 589.043 620.598
-463.576 578.769 545.87
-472.815 649.022 676.064
-526.299 658.24 588.705
-615.878 638.707 624.654
-585.87 592.527 631.131
-471.031 598.613 565.36
-471.828 651.169 673.482
-553.383 624.981 570.521
-664.535 661.509 714.842
-613.018 658.322 642.702
-481.369 655.814 627.748
-419.994 577.995 509.71
-605.182 662.138 664.775
-445.533 585.018 511.694
-599.458 627.758 606.411
-452.104 598.574 554.068
-437.494 607.486 610.733
-547.92 598.558 647.219
-557.785 626.49 646.224
-682.617 636.123 699.389
-620.577 625.929 686.466
-532.912 635.716 631.209
-522.312 609.626 549.866
-438.089 632.513 688.572
-441.903 583.809 546.462
-458.995 590.634 589.789
-492.75 588.346 557.225
-648.255 671.033 702.234
-421.995 583.103 514.406
-552.334 581.191 582.322
-517.138 629.341 676.225
-530.922 666.245 622.261
-621.756 615.728 633.529
-544.926 622.59 572.438
-505.814 663.388 604.93
-626.685 620.659 679.702
-399.372 624.344 560.31
-539.291 645.264 572.679
-552.237 582.712 583.842
-606.254 646.957 612.668
-682.241 633.529 690.879
-476.887 595.615 575.182
-581.434 587.95 596.54
-515.589 599.479 556.313
-449.097 590.596 593.171
-650.227 621.579 657.722
-442.226 624.426 619.685
-582.264 618.929 588.489
-543.745 617.288 669.544
-473.474 664.639 639.924
-559.718 600.149 586.601
-513.086 606.16 563.88
-457.254 642.623 604.937
-516.551 643.429 544.877
-525.325 607.669 665.475
-500.16 643.41 546.687
-451.798 589.323 576.503
-449.15 603.054 600.229
-507.501 629.44 676.406
-579.428 610.461 617.599
-509.787 641.645 683.44
-579.43 633.851 629.367
-424.277 611.329 603.872
-487.695 612.399 670.368
-663.831 655.423 679.402
-490.63 621.988 600.41
-539.073 612.888 628.836
-590.87 628.148 614.829
-530.632 662.73 599.524
-665.852 626.866 687.977
-453.649 602.015 598.585
-476.489 594.063 566.32
-647.854 656.327 726.44
-499.347 626.615 528.928
-532.913 666.665 623.759
-675.648 647.181 687.153
-553.457 623.015 587.026
-524.114 633.584 589.293
-446.982 582.162 518.504
-494.675 613.854 673.915
-413.512 590.541 558.634
-514 618.355 616.342
-558.134 615.866 571.599
-632.78 674.135 717.622
-490.276 623.406 652.878
-521.931 583.643 594.734
-422.698 601.528 593.731
-544.863 640.49 596.182
-612.728 647.318 622.707
-514.204 585.247 604.271
-554.055 610.746 572.123
-458.226 581.473 555.765
-560.001 633.366 616.308
-456.066 610.743 616.086
-536.313 634.304 684.472
-560.211 662.336 616.849
-518.7 585.747 610.278
-515.954 604.275 569.742
-624.49 644.22 640.487
-517.08 589.924 628.149
-408.509 577.812 510.731
-674.558 642.334 682.923
-495.341 584.324 549.277
-586.912 637.177 637.13
-518.553 605.233 584.627
-532.831 615.36 619.406
-433.135 604.933 600.516
-538.847 622.518 673.502
-516.794 640.834 684.156
-474.374 584.2 542.412
-515.2 619.179 550.391
-451.195 597 590.286
-505.93 673.421 672.384
-448.032 596.394 569.88
-580.03 631.83 613.935
-587.84 661.956 653.987
-484.682 641.79 679.105
-456.199 580.609 527.766
-534.505 628.634 614.489
-431.743 641.449 607.243
-454.229 604.751 625.812
-465.748 635.627 604.407
-595.44 640.997 664.183
-523.363 595.441 601.956
-469.477 602.725 586.71
-496.849 678.303 714.571
-505.529 648.709 543
-646.384 638.309 660.153
-543.331 625.374 599.167
-548.195 600.086 606.538
-569.997 598.84 649.036
-517.53 621.262 672.753
-511.63 613.237 558.608
-537.216 643.635 610.544
-448.194 585.993 535.24
-556.608 582.019 588.121
-545.889 590.857 632.531
-403.474 576.525 516.923
-429.508 587.339 516.822
-549.441 649.631 602.96
-503.569 631.73 555.839
-479.432 584.639 583.233
-537.268 612.237 666.464
-464.72 663.773 665.737
-469.16 577.052 566.057
-493.58 672.656 697.245
-518.113 582.099 560.955
-446.074 600.501 612.743
-468.967 641.704 603.484
-459.218 591.114 597.157
-662.722 630.944 696.086
-496.315 621.44 534.799
-572.002 621.515 653.217
-573.202 647.64 595.68
-580.306 618.385 586.534
-515.43 621.954 560.277
-594.634 668.292 648.372
-605.157 602.367 612.712
-488.844 681.194 707.724
-547.491 608.212 662.315
-590.969 638.57 628.77
-493.262 649.413 598.503
-494.589 616.342 518.315
-470.173 630.222 654.736
-518.929 617.533 669.553
-489.498 580.115 567.304
-552.28 581.907 595.99
-654.235 620.922 674.196
-445.459 594.112 568.139
-601.899 627.089 634.918
-412.29 578.125 505.701
-509.92 596.131 577.823
-458.301 654.078 674.742
-548.687 623.952 567.701
-568.443 591.022 581.79
-505.046 628.182 523.434
-498.304 627.779 521.901
-471.756 584.881 543.309
-552.261 619.175 663.404
-441.863 636.006 687.985
-514.449 593.18 587.44
-612.779 626.846 684.592
-613.513 667.6 692.48
-487.151 586.689 560.25
-493.948 617.959 522.804
-470.07 600.775 577.837
-506.789 619.759 544.692
-564.583 611.857 629.747
-497.769 675.974 737.649
-508.924 627.261 513.624
-519.348 663.285 590.607
-553.503 591.193 569.113
-506.13 669.684 681.322
-548.93 639.235 675.27
-498.125 666.737 643.669
-632.637 616.094 667.357
-511.255 585.358 623.19
-520.646 584.462 599.36
-465.017 596.219 627.114
-460.924 599.037 571.079
-455.55 628.512 686.743
-597.514 640.709 673.586
-450.991 633.157 608.722
-548.634 631.217 669.339
-642.575 622.742 658.3
-500.326 636.356 581.336
-526.035 599.771 578.02
-527.387 645.999 566.183
-605.277 637.316 681.289
-440.384 600.114 596.76
-589.778 636.732 598.422
-550.767 607.053 665.362
-536.813 638.872 604.775
-583.676 631.121 616.601
-430.121 587.177 523.082
-486.272 577.931 576.563
-546.354 628.811 570.543
-555.641 661.124 638.344
-486.091 624.333 647.145
-626.312 611.741 643.72
-518.309 584.846 574.992
-617.801 674.787 670.193
-491.517 648.471 691.161
-611.115 631.384 682.855
-575.721 659.942 607.698
-681.633 655.479 695.538
-530.821 667.688 639.396
-553.198 659.298 630.82
-483.553 659.851 703.002
-545.155 616.247 562.935
-508.038 642.886 532.431
-557.238 621.503 575.803
-519.298 628.012 555.271
-443.207 591.925 569.595
-513.171 595.042 586.377
-436.49 649.18 692.552
-474.244 655.476 636.568
-513.833 623.965 673.676
-469.173 579.866 549.642
-540.981 582.272 595.561
-516.298 653.744 565.71
-502.891 655.964 677.375
-565.073 619.159 576.89
-606.925 637.372 612.681
-437.906 603.469 597.434
-500.663 629.45 553.12
-528.131 596.858 580.102
-567.351 586.193 584.217
-518.586 660.101 595.796
-573.545 583.664 602.365
-521.865 608.759 573.57
-406.595 609.444 526.196
-507.383 584.395 617.743
-418.269 577.995 497.983
-505.342 589.308 547.114
-530.769 583.797 609.299
-524.8 643.655 687.46
-584.612 634.816 623.17
-442.672 600.266 537.61
-422.605 611.129 603.832
-640.491 617.691 659.633
-548.926 634.32 578.384
-631.424 615.993 669.355
-429.782 584.117 523.614
-507.546 601.187 592.793
-451.385 601.821 547.594
-496.599 674.46 737.308
-588.903 617.608 637.954
-434.08 614.185 594.42
-452.08 584.759 561.149
-522.287 636.978 582.954
-476.937 584.866 585.114
-544.753 597.811 607.049
-496.323 653.157 689.939
-480.67 668.541 693.739
-422.089 603.357 595.259
-530.38 654.609 578.748
-407.393 576.512 513.241
-491.382 644.688 603.142
-471.868 639.484 596.652
-462.932 657.451 714.962
-549.096 600.868 648.31
-502.109 615.333 550.345
-551.968 591.49 632.249
-531.879 597.01 648.855
-509.055 628.009 601.796
-673.895 639.128 698.499
-468.178 639.956 644.388
-452.92 642.712 609.672
-542.531 650.855 581.502
-509.527 595.162 646.883
-567.628 606.294 575.437
-443.708 602.959 531.742
-442.417 597.648 539.787
-675.657 637.158 704.5
-442.422 606.011 618.222
-580.227 620.959 601.31
-456.249 656.786 707.632
-602.765 639.777 633.027
-527.761 623.209 611.964
-497.737 580.575 553.898
-515.56 665.013 608.339
-428.84 611.602 611.019
-469.747 581.04 530.817
-520.527 593.723 587.357
-578.682 632.682 592.248
-469.029 578.576 519.12
-642.746 630.324 657.585
-589.904 667.978 652.215
-462.233 627.468 621.215
-572.631 621.281 586.232
-483.502 608.607 609.572
-542.417 596.829 607.519
-595.048 624.11 641.7
-643.376 644.583 658.552
-530.918 654.745 580.521
-518.343 641.351 685.611
-399.223 594.23 547.938
-511.812 610.171 542.865
-569.04 632.67 628.791
-608.194 617.239 617.305
-482.768 601.075 594.219
-612.507 626.3 620.056
-498.509 676.62 662.56
-488.237 602.946 600.939
-402.343 636.895 551.836
-503.647 636.455 536.37
-504.55 639.219 578.229
-556.483 640.792 582.948
-486.185 637.259 588.251
-595.735 607.437 599.266
-514.843 590.679 588.064
-514.225 661.388 597.793
-614.708 625.015 682.728
-429.825 594.914 524.665
-543.195 657.293 610.987
-438.509 607.075 595.368
-593.512 667.639 643.109
-601.262 594.559 619.99
-527.201 632.469 679.614
-525.072 626.446 674.981
-483.148 607.005 659.597
-543.598 593.8 595.897
-574.221 626.975 665.644
-520.559 593.255 584.856
-538.256 643.185 652.13
-536.946 616.747 671.882
-442.147 591.688 548.18
-650.777 635.506 682.798
-415.383 588.814 558.08
-395.06 597.379 534.932
-680.761 641.063 687.988
-399.696 578.9 528.958
-616.528 656.383 649.765
-460.371 586.53 536.378
-486.421 583.742 584.193
-486.039 589.167 570.671
-551.119 602.275 609.332
-558.984 626.961 650.995
-486.48 607.658 649.973
-649.787 634.851 661.635
-538.407 647.89 660.433
-459.078 588.531 589.909
-418.651 585.757 528.467
-514.384 602.692 588.175
-511.996 624.196 558.868
-566.648 655.597 630.645
-496.088 627.745 534.499
-455.895 625.511 666.258
-615.511 645.749 630.06
-655.199 640.151 666.788
-469.967 590.335 558.464
-683.745 642.828 699.611
-524.877 582.024 560.695
-535.396 614.797 555.83
-498.941 587.032 631.476
-517.063 638.088 579.515
-602.66 638.155 642.369
-536.491 585.461 617.508
-463.673 599.275 561.188
-471.404 640.664 601.104
-462.017 586.229 533.906
-633.944 666.941 726.804
-533.213 638.576 571.41
-454.498 592.979 615.742
-562.684 627.555 595.595
-631.272 665.327 718.456
-396.393 604.953 540.582
-475.987 639.434 611.064
-618.708 628.889 624.53
-530.077 649.868 574.508
-477.867 630.46 624.396
-557.87 601.225 569.249
-542.362 660.26 644.194
-551.006 623.185 661.228
-547.043 593.285 562.638
-590.146 649.463 658.73
-613.797 651.853 693.577
-515.759 590.071 638.596
-549.345 601.767 562.455
-675.673 641.917 693.262
-550.046 582.81 606.005
-521.826 597.333 605.926
-568.486 632.26 589.386
-501.17 592.899 547.339
-464.352 578.592 564.974
-483.159 637.737 617.363
-601.937 628.624 640.253
-527.084 667.207 621.889
-405.255 578.554 509.453
-451.488 594.346 591.51
-662.418 659.713 719.268
-398.414 580.703 531.45
-481.367 667.527 697.923
-449.154 629.818 686.006
-504.242 581.996 567.382
-522.638 667.894 626.393
-627.627 650.778 706.831
-487.443 680.162 699.062
-496 639.172 539.438
-654.118 658.807 729.773
-487.082 587.093 538.466
-440.298 618.295 622.8
-598.329 606.081 602.321
-597.276 654.193 616.11
-419.138 584.357 520.942
-554.9 651.845 608.626
-420.47 617.654 599.004
-471.711 625.64 623.499
-600.814 652.553 662.247
-516.353 585.61 606.889
-475.851 635.092 632.339
-663.792 650.143 694.45
-471.841 665.279 640.647
-621.16 674.669 671.177
-647.614 670.493 675.422
-460.972 599.733 574.626
-643.909 640.012 657.522
-649.35 622.93 682.27
-682.09 636.728 691.096
-509.761 586.386 623.225
-458.671 630.875 669.981
-517.053 583.772 578.828
-616.911 673.637 672.424
-506.765 595.252 581.94
-652.66 661.948 675.547
-457.364 615.079 609.648
-499.444 603.91 655.503
-445.182 611.457 622.197
-583.889 665.094 629.308
-503.908 607.673 666.715
-610.252 606.752 617.252
-482.816 618.995 670.075
-520.27 639.566 562.633
-495.787 620.478 530.605
-456.016 591.617 548.894
-464.351 582.809 526.339
-503.882 673.029 683.636
-513.373 600.83 552.238
-504.748 579.904 563.376
-505.131 634.014 522.112
-591.552 667.311 651.183
-514.502 580.766 553.917
-559.368 601.56 614.987
-559.916 591.507 574.348
-523.955 612.251 566.277
-461.669 620.657 670.242
-562.942 584.263 611.768
-490.965 687.519 693.703
-459.81 629.291 670.917
-512.993 592.577 645.245
-533.465 623.055 562.407
-587.233 621.238 670.109
-517.336 628.306 566.975
-481.227 643.844 662.933
-495.495 609.307 602.947
-540.162 661.034 617.603
-615.242 646.431 628.211
-582.156 666.569 630.851
-545.687 607.389 560.627
-444.739 649.869 678.907
-584.083 621.853 606.821
-480.697 609.366 664.424
-543.341 583.194 597.064
-473.516 601.738 634.718
-567.344 643.845 626.306
-506.491 593.508 583.863
-498.499 604.383 540.761
-448.727 623.775 676.48
-641.626 666.941 717.141
-527.536 605.83 573.773
-566.226 649.878 630.629
-526.034 663.261 599.099
-496.67 685.055 685.953
-488.306 657.245 702.874
-613.223 636.049 621.849
-418.706 575.124 502.615
-511.617 639 682.027
-511.556 586.182 619.415
-504.308 615.792 598.401
-540.658 589.681 628.878
-439.137 599.565 590.575
-470.167 601.997 583.904
-507.593 643.171 681.308
-540.093 621.364 573.946
-490.382 673.148 734.92
-558.923 622.708 639.443
-582.905 634.27 624.715
-413.081 631.886 598.184
-544.429 656.037 614.44
-647.487 678.143 686.535
-458.401 623.564 688.255
-564.043 666.542 627.447
-635.076 648.809 708.92
-512.76 637.213 539.029
-492.27 578.133 582.449
-438.766 601.999 600.523
-528.07 584.227 584.884
-582.682 597.32 584.646
-543.147 636.709 679.994
-563.601 659.131 649.054
-515.199 633.156 558.89
-407.549 633.188 594.769
-496.629 609.862 544.013
-669.94 655.831 682.152
-579.18 653.775 658.445
-636.376 673.153 718.41
-459.341 658.217 713.472
-559.072 628.224 580.571
-473.87 622.093 642.545
-446.813 586.457 506.942
-652.132 618.403 660.679
-614.323 643.769 692.702
-518.482 632.134 683.995
-448.948 620.978 687.771
-578.593 587.069 617.979
-492.274 602.242 654.058
-538.687 637.447 685.223
-605.112 598.406 633.937
-612.952 668.816 688.526
-627.721 647.396 703.277
-480.726 632.669 648.895
-459.014 649.099 670.373
-508.802 629.5 675.121
-647.145 664.353 715.055
-479.62 680.297 668.055
-508.7 621.235 670.104
-451.94 611.557 625.329
-631.648 656.936 715.448
-575.753 607.007 579.48
-426.165 611.38 599.602
-505.284 657.208 675.043
-511.072 659.33 670.83
-537.017 636.281 570.453
-609.387 607.778 614.139
-531.395 663.922 605.327
-547.002 600.512 657.24
-649.475 637.381 681.795
-494.646 577.501 579.315
-400.53 625.967 580.427
-537.527 652.166 604.726
-575.109 633.314 611.185
-506.175 623.978 612.892
-455.048 634.89 613.056
-450.194 617.442 679.669
-594.598 641.174 606.914
-561.825 658.806 607.562
-544.606 602.507 558.727
-547.859 595.899 600.068
-655.343 646.253 669.572
-606.906 627.822 673.978
-499.358 636.395 549.909
-493.909 637.025 576.318
-457.445 592.057 585.768
-625.951 660.469 707.332
-661.466 668.887 690.503
-523.786 617.83 565.55
-487.786 646.132 590.879
-452.609 583.215 514.304
-550.558 661.022 619.969
-464.617 654.911 704.433
-603.741 596.659 616.912
-480.913 608.232 636.772
-504.799 610.104 545.603
-433.563 581.002 515.32
-538.805 647.984 609.22
-470.059 598.244 595.633
-488.741 639.699 660.814
-488.751 642.499 671.389
-570.202 607.386 600.609
-533.403 621.277 573.783
-478.438 635.001 648.714
-535.373 665.513 618.091
-466.124 585.264 539.962
-495.628 588.815 543.663
-496.311 626.804 595.172
-478.013 617.174 649.074
-665.687 661.889 684.976
-526.315 646.166 561.132
-654.23 650.299 712.465
-544.065 592.29 632.2
-548.265 662.181 653.481
-608.648 637.954 685.172
-415.677 639.952 595.045
-507.268 640.911 568.513
-615.627 660.17 699.333
-498.285 610.951 544.2
-491.948 580.539 566.066
-477.038 654.614 710.557
-492.015 671.904 721.711
-648.86 644.336 700.704
-526.215 606.284 661.214
-526.717 644.226 648.26
-456.307 604.354 617.263
-477.195 652.432 690.919
-534.744 582.911 586.259
-483.155 657.407 624.054
-519.837 615.699 669.478
-611.795 664.576 690.326
-418.501 587.778 519.309
-412.403 584.852 539.371
-615.318 646.616 694.002
-560.441 587.965 621.244
-658.245 652.73 674.494
-481.891 596.627 635.709
-460.126 589.081 589.526
-540.874 592.545 631.172
-551.206 627.487 660.369
-515.606 628.744 604.932
-458.841 631.362 670.959
-475.092 616.287 673.064
-460.764 617.01 681.752
-546.805 651.926 600.412
-505.848 672.27 674.747
-519.318 661.93 592.784
-529.128 632.773 597.449
-525.465 605.961 661.225
-562.099 612.102 580.993
-569.898 601.489 649.762
-419.713 618.911 600.208
-485.11 586.497 545.43
-438.424 582.618 504.614
-522.551 654.835 674.801
-581.095 601.712 657.676
-489.896 608.255 608.618
-635.73 674.369 741.179
-399.093 591.982 550.002
-575.131 610.79 612.891
-664.769 666.231 709.016
-592.134 657.758 656.709
-652.428 636.637 663.94
-589.286 594.603 593.096
-452.015 607.489 606.38
-585.472 622.404 645.094
-478.976 595.685 633.425
-586.815 605.808 664.045
-617.446 662.8 701.557
-581.137 654.59 657.382
-579.729 607.391 663.606
-650.016 624.522 686.886
-564.153 584.713 616.307
-393.041 602.748 542.342
-436.702 598.326 542.371
-589.001 670.544 648.187
-625.311 623.83 685.416
-471.251 578.952 538.227
-516.884 639.478 564.71
-655.685 663.729 716.483
-503.975 630.884 554.069
-569.457 656.684 651.603
-535.037 637.462 597.587
-493.573 666.897 652.101
-550.87 593.215 567.704
-621.555 603.463 638.944
-549.617 601.395 575.388
-392.085 599.757 547.742
-563.598 622.393 645.711
-455.157 580.203 522.224
-507.415 585.81 551.322
-661.809 660.293 729.174
-391.623 606.671 547.228
-530.324 647.661 670.763
-449.347 598.946 584.887
-473.379 614.823 641.85
-502.003 669.306 639.887
-540.365 647.684 573.969
-617.324 608.85 629.847
-603.983 658.061 680.323
-442.052 624.707 619.57
-506.425 599.165 539.736
-488.843 669.848 714.551
-546.182 603.073 560.655
-516.336 663.345 672.771
-510.519 629.422 563.01
-592.607 622.055 600.759
-577.356 618.412 667.101
-668.206 643.952 676.656
-463.519 622.959 675.109
-482.158 644.275 673.888
-485.545 586.007 568.117
-580.289 670.196 644.667
-561.423 601.534 580.975
-440.822 648.421 681.314
-525.845 644.605 684.136
-468.669 600.627 603.713
-393.383 583.329 510.225
-463.235 579.144 554.665
-644.363 617.143 667.598
-479.213 624.313 642.254
-674.433 644.361 683.674
-449.301 601.23 619.713
-603.222 595.709 629.717
-632.232 667.297 732.235
-616.815 638.867 626.563
-515.609 658.436 671.588
-488.512 580.702 563.252
-512.683 590.969 635.956
-544.572 625.309 635.512
-394.079 586.387 531.095
-464.495 583.541 609.611
-461.993 593.63 624.254
-513.23 581.805 559.374
-439.561 623.582 702.657
-589.052 589.338 599.624
-529.526 665.615 610.775
-454.694 596.819 546.087
-464.355 583.222 607.745
-500.303 646.802 681.831
-542.551 651.011 658.235
-590.776 621.556 613.885
-581.951 632.564 615.459
-591.85 669.13 645.764
-685.668 649.41 697.528
-493.421 612.334 538.762
-509.547 630.148 528.975
-478.1 610.738 643.615
-649.142 632.204 690.673
-563.732 582.262 598.72
-674.604 662.805 697.99
-550.609 602.842 610.194
-561.501 609.934 662.128
-610.032 602.642 644.734
-398.175 581.084 533.798
-531.147 603.095 551.701
-663.241 662.282 683.482
-415.994 629.039 599.52
-513.833 657.299 654.825
-466.922 661.596 651.939
-611.32 662.031 692.318
-577.123 643.687 596.34
-607.332 639.429 686.112
-559.401 610.665 586.987
-452.793 644.754 672.448
-583.975 654.005 604.171
-459.185 663.633 695.339
-540.08 607.987 662.834
-505.967 618.152 600.616
-497.664 637.644 669.979
-461.85 656.489 719.437
-517.892 622.905 672.923
-606.519 610.42 610.552
-421.62 614.618 489.392
-630.121 648.658 706.08
-544.055 633.623 600.56
-411.984 587.065 489.136
-580.866 675.015 649.431
-408.223 636.638 542.124
-474.5 599.881 581.437
-593.486 667.246 645.606
-594.465 663.639 629.084
-397.343 611.24 563.648
-639.473 644.595 653.43
-491.621 587.196 548.764
-584.905 589.233 601.769
-617.383 644.051 694.761
-552.525 585.838 575.746
-640.432 674.038 704.784
-460.491 585.984 567.674
-496.362 686.203 689.085
-505.624 611.366 546.529
-498.857 580.81 562.695
-624.853 635.667 695.469
-488.458 642.086 595.895
-510.765 623.103 544.728
-614.613 660.301 649.353
-577.568 665.587 653.818
-476.04 587.192 620.585
-488.711 674.776 730.192
-439.141 622.519 700.493
-465.598 627.297 613.477
-451.109 602.107 541.622
-519.013 623.518 565.12
-470.484 603.671 590.013
-484.071 676.317 659.342
-475.785 626.062 607.594
-431.044 578.313 509.892
-610.041 613.582 616.62
-636.931 626.189 651.825
-515.868 626.38 565.023
-514.922 593.971 647.289
-402.14 626.626 532.87
-442.09 627.531 617.173
-434.734 614.442 616.705
-530.983 619.997 557.077
-612.293 601.859 625.056
-530.12 656.145 598.415
-500.888 596.182 584.073
-502.837 669.694 644.09
-595.244 624.463 619.553
-486.78 641.747 580.291
-505.316 630.114 543.894
-394.882 582.046 516.435
-571.68 613.998 638.46
-549.195 611.437 665.678
-501.802 637.543 672.161
-398.737 624.819 577.853
-528.656 633.378 635.552
-509.391 597.8 572.874
-506.172 667.413 679.633
-485.057 641.223 663.486
-471.359 672.639 670.927
-617.792 621.694 624.069
-455.354 600.793 620.871
-427.131 573.876 494.062
-444.998 593.53 575.31
-500.977 633.723 545.332
-490.178 604.455 606.943
-505.897 594.51 590.162
-514.332 641.148 547.875
-672.72 627.617 681.384
-447.562 617.898 685.59
-562.56 666.196 639.369
-626.793 636.134 639.214
-535.734 589.117 629.766
-409.402 643.294 531.644
-592.392 602.793 593.225
-619.356 669.914 702.025
-533.407 647.551 684.523
-587.29 616.624 634.936
-515.629 665.348 623.463
-672.325 627.721 687.644
-520.738 656.431 653.193
-449.392 603.055 595.473
-502.357 644.82 567.046
-630.853 675.438 707.283
-480.203 666.332 643.851
-494.144 665.062 642.098
-503.905 586.434 617.693
-655.58 667.16 680.758
-589.022 667.201 637.114
-647.321 658.01 721.753
-617.978 600.036 636.629
-553.334 661.871 611.792
-469.019 654.645 703.544
-672.607 644.658 681.964
-649.473 662.374 725.654
-556.335 597.907 595.339
-494.361 672.547 724.145
-567.316 634.4 589.221
-523.122 585.151 604.015
-517.568 611.346 548.869
-562.554 606.868 605.246
-520.439 646.917 557.242
-451.092 627.809 667.101
-416.891 578.093 485.424
-479.055 584.576 580.786
-516.586 606.585 570.556
-454.231 633.179 672.295
-534.055 604.2 563.219
-458.574 635.442 668.255
-596.323 615.948 602.835
-525.407 634.386 571.337
-661.234 617.498 664.454
-639.079 677.135 703.238
-556.847 615.275 571.396
-480.732 578.73 573.409
-489.229 664.979 645.702
-511.284 650.417 550.281
-597.335 595.095 603.253
-398.865 615.901 570.241
-429.991 582.765 513.604
-617.261 602.689 644.366
-648.978 677.791 682.722
-556.007 599.612 569.748
-585.607 659.839 618.561
-486.182 675.182 658.601
-519.851 584.793 588.508
-612.106 654.022 628.629
-440.522 622.791 614.477
-558.699 653.79 593.494
-461.662 584.498 521.25
-459.935 586.934 535.689
-466.114 644.912 641.217
-655.095 641.155 682.719
-476.214 578.5 557.979
-659.152 660.618 676.459
-530.43 625.239 673.942
-602.715 653.863 684.797
-630.786 623.057 645.69
-512.606 611.536 607.703
-601.602 599.66 605.441
-535.27 652.226 679.298
-543.021 661.28 638.323
-513.946 632.069 555.06
-548.764 657.727 608.621
-449.331 594.669 570.729
-591.287 637.86 630.93
-481.799 652.893 693.941
-460.099 634.825 667.069
-537.56 640.847 629.347
-444.859 588.988 513.246
-498.618 618.652 598.512
-480.219 591.021 593.162
-494.618 608.869 603.81
-583.343 631.01 646.569
-445.818 621.377 694.687
-483.179 624.073 655.28
-638.501 665.503 662.418
-641.162 666.085 667.646
-532.374 662.36 602.417
-591.923 625.976 669.03
-498.613 592 639.616
-676.799 648.116 689.174
-624.102 621.162 637.036
-440.573 623.57 691.277
-620.087 672.06 701.366
-536.77 632.243 606.491
-538.832 584.533 602.483
-475.392 600.131 572.766
-601.42 663.971 637.864
-435.476 603.631 600.734
-550.565 582.696 603.917
-476.468 652.345 701.699
-438.812 598.306 531.694
-602.373 633.704 641.077
-440.577 582.754 550.631
-510.087 608.205 540.268
-592.221 610.078 597.58
-430.269 575.187 494.788
-450.38 588.327 580.537
-672.777 656.494 686.705
-525.725 634.952 633.506
-671.344 634.443 705.824
-540.022 661.687 649.105
-454.924 630.007 662.201
-542.422 625.739 659.875
-539.733 592.737 636.078
-490.939 670.006 705.749
-576.1 640.07 642.549
-455.451 579.771 522.849
-454.472 622.732 673.99
-486.438 618.525 667.617
-489.269 590.528 537.646
-487.819 640.457 555.578
-440.108 648.636 687.497
-520.79 607.789 612.409
-606.186 618.35 613.724
-488.904 674.773 727.339
-630.046 645.439 704.722
-444.854 635.984 675.735
-473.692 592.854 599.766
-464.967 665.944 646.341
-415.264 590.848 538.329
-536.095 649.386 675.29
-523.281 609.238 616.968
-478.937 629.114 639.006
-510.729 642.417 533.373
-516.029 589.934 550.441
-507.83 624.534 510.241
-543.818 620.556 654.083
-538.077 590.76 631.714
-635.157 672.989 663.707
-410.607 578.35 505.434
-506.193 594.272 579.568
-542.803 639.078 665.417
-577.874 645.55 644.272
-455.048 612.275 626.281
-667.424 645.58 676.267
-450.479 586.593 537.632
-554.74 628.093 594.139
-526.012 617.54 568.505
-605.482 639.583 612.817
-502.199 638.356 529.847
-440.569 602.384 606.222
-501.099 579.865 559.357
-458.179 599.99 603.549
-575.566 631.05 625.916
-418.648 586.809 526.197
-468.356 627.453 667.147
-633.757 630.466 648.824
-602.676 604.262 606.282
-408.811 581.624 491.438
-534.264 600.813 554.414
-511.252 610.526 564.294
-398.637 605.092 564.093
-587.367 617.804 667.009
-409.47 584.314 564.999
-465.21 629.945 619.77
-561.336 601.895 596.252
-449.255 597.135 588.164
-662.599 622.352 681.05
-559.841 583.086 611.381
-470.841 602.354 631.231
-631.898 610.322 653.456
-455.796 582.335 517.643
-530.217 644.907 564.588
-484.553 578.444 564.441
-674.819 662.357 699.864
-565.486 616.038 663.687
-500.912 597.231 587.861
-483.722 585.057 610.754
-457.589 587.674 611.041
-618.416 626.787 690.028
-465.978 667.62 683.021
-514.437 610.506 542.063
-533.481 662.108 643.458
-555.432 624.418 573.234
-496.915 641.457 565.941
-489.717 593.677 636.69
-509.27 602.433 652.983
-536.313 630.753 616.32
-606.555 665.001 657.469
-459.448 644.059 647.542
-446.227 588.529 574.346
-648.608 620.438 677.031
-620.307 618.58 627.769
-457.92 655.672 675.076
-521.34 669.352 644.04
-598.64 592.387 615.004
-612.744 603.137 623.169
-662.467 665.541 710.692
-519.892 608.428 577.555
-571.854 589.592 585.177
-588.331 614.015 631.923
-593.78 598.613 595.278
-397.345 618.676 538.602
-498.99 668.373 688.415
-628.105 619.596 644.065
-544.898 610.157 665.611
-598.153 595.384 607.597
-626.553 607.867 650.315
-430.32 584.731 523.221
-425.045 606.193 594.364
-463.986 625.842 605.424
-579.828 594.631 633.836
-514.091 667.975 648.36
-408.232 633.213 541.507
-504.515 594.296 594.583
-458.555 610.17 616.705
-505.019 627.411 526.068
-477.337 596.918 586.534
-472.163 612.715 669.003
-441.875 642.06 677.666
-430.545 606.671 602.456
-499.088 639.86 560.005
-498.149 584.213 598.423
-463.107 652.733 673.657
-636.432 669.414 662.821
-536.424 641.641 652.761
-601.582 654.417 676.226
-539.169 584.418 615.064
-553.388 625.832 636.849
-653.036 671.879 688.445
-514.6 598.87 655.213
-568.563 633.307 611.233
-627.622 651.812 709.775
-404.363 586.542 542.331
-429.58 584.192 568.528
-473.504 629.333 636.029
-587.033 616.108 666.086
-473.386 587.953 619.959
-629.749 674.544 693.599
-459.813 600.871 585.413
-561.657 621.12 653.989
-421.442 594.238 538.264
-473.158 625.934 638.492
-614.468 608.783 661.37
-570.025 658.699 656.805
-661.999 664.133 685.201
-526.786 663.902 619.154
-630.916 636.12 643.367
-524.453 651.785 678.091
-513.497 606.397 548.615
-546.472 612.153 568.055
-435.728 613.334 612.468
-571.964 645.476 633.926
-560.723 648.196 620.59
-535.724 619.523 673.021
-586.479 591.6 622.499
-620.522 620.321 676.476
-560.156 600.918 576.676
-554.325 618.031 577.995
-474.771 618.337 662.154
-605.807 615.573 613.34
-518.236 626.479 566.854
-451.259 590.008 600.954
-461.837 583.527 570.967
-519.232 600.37 657.359
-399.468 601.882 528.919
-407.56 585.642 560.648
-503.711 595.075 588.894
-396.238 618.439 572.874
-593.85 607.323 598.832
-496.421 669.991 658.766
-513.854 605.633 662.903
-573.932 619.93 641.134
-432.058 579.779 509.394
-443.616 623.978 612.829
-531.948 649.332 683.119
-488.951 581.467 591.921
-536.43 634.277 607.666
-623.622 614.442 636.938
-595.61 656.059 617.777
-636.862 678.593 692.731
-663.662 658.503 679.297
-573.8 593.5 636.754
-550.653 595.499 563.484
-517.033 662.716 659.222
-540.993 642.132 651.728
-418.918 627.165 602.44
-520.736 656.298 665.999
-607.133 618.626 667.94
-493.156 620.448 658.223
-537.739 629.407 654.84
-669.16 665.634 700.386
-509.841 603.939 539.56
-561.882 612.966 578.954
-596.188 619.234 604.866
-655.067 643.595 682.564
-574.075 634.655 640.108
-477.927 650.241 686.874
-648.798 614.716 658.164
-591.359 614.569 627.193
-400.907 628.616 555.675
-648.745 647.951 718.867
-505.595 639.142 561.054
-507.494 597.353 591.256
-573.475 610.589 630.583
-622.04 609.429 657.215
-462.427 590.043 596.841
-478.068 632.147 612.354
-474.14 645.911 608.394
-457.164 663.268 685.006
-533.806 597.492 650.377
-552.932 595.901 566.717
-650.285 662.096 675.29
-467.039 618.136 665.795
-396.436 601.111 543.528
-536.973 663.641 640.051
-430.281 603.794 589.307
-446.879 602.986 589.578
-584.432 616.764 668.749
-581.913 601.931 653.687
-592.679 618 615.133
-485.616 678.225 695.81
-446.113 630.398 675.574
-552.595 628.171 611.541
-485.276 625.453 596.327
-599.83 620.586 625.831
-541.26 649.627 579.816
-592.437 658.516 655.014
-509.839 583.226 552.321
-411.568 587.253 561.567
-477.571 630.065 611.918
-449.872 596.221 586.635
-409.996 636.466 587.126
-523.078 630.9 598.396
-490.813 667.131 698.664
-421.863 588.47 524.546
-440.444 588.815 568.217
-557.723 602.677 588.769
-553.862 600.015 566.25
-668.222 655.007 681.449
-513.775 598.188 654.002
-478.635 590.103 590.838
-459.012 581.367 540.352
-499.024 631.579 554.933
-658.765 623.12 685.524
-404.223 589.043 549.954
-486.398 680.522 666.807
-519.205 631.485 565.066
-602.508 599.834 612.038
-484.638 598.508 592.712
-576.129 628.514 656.468
-488.81 582.784 582.353
-623.796 651.453 704.604
-410.911 636.448 539.537
-512.165 632.503 551.328
-519.079 610.869 547.358
-660.124 629.239 665.002
-480.896 675.902 687.342
-532.088 584.159 591.218
-543.849 649.161 575.867
-450.073 600.997 578.018
-482.97 639.806 651.22
-549.28 609.519 564.469
-546.248 596.65 561.441
-521.748 660.466 586.071
-549.168 654.307 591.655
-524.293 593.506 647.76
-439.294 577.963 483.524
-512.655 641.783 684.936
-537.343 639.222 603.622
-498.568 594.466 552.957
-517.7 594.981 587.631
-451.145 623.165 621.459
-606.749 651.903 687.357
-432.013 616.312 614.312
-502.436 676.723 677.653
-413.341 630.787 597.642
-513.811 590.466 549.273
-421.688 593.663 541.926
-418.24 579.772 521.779
-538.214 641.574 629.502
-410.163 580.545 486.449
-479.203 598.332 635.9
-414.13 582.016 519.72
-528.893 604.171 618.62
-624.644 621.921 635.828
-628.959 677.523 693.272
-399.698 621.137 555.035
-597.752 667.857 645.621
-538.732 649.325 616.706
-555.132 582.859 598.53
-521.548 599.584 611.437
-493.921 614.548 520.559
-577.495 585.906 601.667
-494.44 581.2 572.728
-466.185 628.886 659.524
-619.517 624.041 688.754
-559.198 602.761 611.794
-538.692 652.243 614.516
-581.568 617.727 585.933
-398.713 614.56 559.141
-489.579 639.092 667.903
-528.147 605.046 550.185
-512.081 605.188 549.427
-526.589 628.89 562.712
-463.892 595.425 626.358
-586.439 628.943 610.412
-420.163 584.574 516.954
-616.651 652.947 635.429
-529.063 647.644 684.673
-525.562 587.169 625.033
-546.565 604.844 559.85
-450.652 649.369 657.411
-535.534 635.059 570.056
-644.389 658.588 721.271
-642.784 661.487 669.842
-610.178 628.333 686.162
-466.088 600.812 630.9
-560.107 632.801 610.92
-641.939 659.769 665.751
-435.752 628.636 694.363
-550.954 660.576 647.907
-464.139 659.002 709.353
-536.227 583.771 589.104
-444.26 594.932 570.02
-486.43 643.801 581.934
-533.092 634.286 625.776
-495.643 632.472 591.927
-625.381 626.557 692.781
-574.603 626.161 590.03
-650.197 666.158 674.193
-616.182 640.255 693.681
-637.888 624.922 653.798
-612.333 630.283 689.357
-509.391 648.865 672.9
-501.724 682.267 714.426
-559.205 589.826 575.904
-527.475 667.777 623.905
-628.063 670.8 655.2
-502.885 627.701 520.401
-453.97 601.994 538.808
-474.307 672.327 654.873
-535.039 664.473 623.782
-624.36 618.697 673.494
-496.085 681.691 711.111
-441.379 616.298 611.324
-535.214 596.008 584.118
-621.056 674.352 701.835
-655.071 668.446 706.807
-592.011 618.507 599.777
-580.662 597.717 644.828
-471.961 588.482 557.749
-525.847 666.502 591.006
-540.836 649.848 573.981
-468.671 579.671 574.903
-599.412 613.394 664.229
-453.082 600.935 586.762
-597.343 620.811 621.353
-542.379 610.816 565.683
-612.993 651.442 628.53
-548.861 627.569 591.166
-544.64 588.452 622.149
-444.617 622.377 610.068
-669.006 624.441 681.754
-543.523 661.28 621.095
-499.625 593.815 560.708
-652.871 668.574 676.38
-518.229 645.58 553.968
-475.703 618.154 606.405
-480.879 577.915 571.426
-497.571 684.835 716.82
-464.488 654.702 660.065
-599.968 607.679 663.083
-632.988 676.912 722.041
-420.514 622.722 605.865
-546.954 625.638 634.13
-489.1 592.542 537.218
-491.575 579.396 585.734
-528.857 653.796 571.113
-450.533 586.22 537.959
-572.869 651.71 636.363
-445 588.815 573.514
-492.316 596.84 534.594
-664.185 649.659 677.158
-499.665 596.01 586.364
-506.749 625.128 522.625
-517.961 634.21 594.175
-610.032 632.11 616.239
-488.992 681.426 678.468
-510.646 601.051 587.598
-447.006 588.113 554.126
-502.068 638.898 579.67
-500.984 617.019 537.69
-496.741 621.746 530.728
-492.808 584.184 547.335
-546.699 624.266 562.085
-515.966 643.566 537.507
-538.149 652.095 609.803
-567.83 583.204 612.837
-534.722 654.056 589.286
-407.983 632.658 535.962
-589.228 621.04 598.027
-622.551 646.064 697.968
-486.092 601.766 635.156
-446.2 601.498 617.087
-523.756 610.044 548.703
-535.552 600.142 575.114
-431.574 600.571 544.178
-564.777 659.75 643.797
-496.644 664.748 628.755
-635.511 664.921 728.372
-524.936 656.575 592.203
-442.071 591.202 524.974
-529.46 595.368 649.627
-517.819 669.018 635.899
-614.361 599.707 634.138
-441.83 629.807 682.294
-634.466 674.265 692.772
-445.638 595.492 574.664
-568.637 584.191 589.324
-448.546 588.732 576.666
-562.49 603.504 602.028
-540.609 646.448 655.315
-513.305 647.437 550
-505.809 612.748 597.158
-405.649 582.363 538.776
-481.408 585.516 539.012
-491.755 688.398 694.22
-457.092 586.964 529.696
-478.988 666.976 695.372
-443.197 621.421 609.55
-496.885 655.189 689.089
-481.161 602.411 593.751
-535.345 644.347 569.897
-510.724 669.383 665.997
-601.733 593.276 621.346
-621.005 609.97 639.077
-547.611 654.525 605.933
-439.62 617.579 620.223
-669.825 644.692 692.836
-544.375 622.449 673.552
-581.495 644.795 661.186
-518.113 593.826 645.472
-423.397 607.048 596.784
-478.183 609.968 638.053
-410.498 577.445 520.721
-479.37 620.934 672.724
-564.681 581.723 602.528
-509.104 615.538 596.552
-497.248 596.172 584.856
-453.022 589.32 597.331
-555.542 613.938 632.387
-606.232 649.933 688.791
-397.662 579.37 507.408
-572.074 611.346 578.318
-538.966 630.115 636.137
-507.87 672.64 667.577
-438.399 634.019 685.705
-569.751 654.214 637.845
-556.104 582.458 606.605
-526.849 667.26 597.268
-412.382 577.191 490.231
-547.272 600.07 573.013
-554.888 584.965 576.934
-515.477 644.872 537.692
-462.127 634.293 659.077
-584.387 659.853 655.672
-479.997 600.422 586.155
-463.102 578.329 546.218
-473.982 611.182 635.832
-506.146 631.808 521.358
-468.647 582.149 597.254
-571.688 615.755 651.419
-509.552 637.591 581.234
-514.465 587.063 630.03
-607.817 614.265 615.39
-529.572 668.86 635.65
-413.929 643.076 541.259
-423.678 589.524 526.894
-446.918 595.555 552.371
-528.06 628.05 576.842
-608.717 602.742 648.017
-506.995 630.108 525.89
-537.901 588.704 629.467
-614.605 614.217 620.346
-503.216 676.766 680.929
-410.242 577.165 507.37
-453.469 598.794 529.704
-598.192 607.472 662.495
-587.334 599.676 655.811
-447.646 584.312 552.339
-556.804 587.446 622.87
-555.713 586.248 614.497
-483.991 580.862 578.647
-482.963 584.327 580.22
-501.071 587.073 625.082
-607.795 622.907 615.297
-515.155 637.873 587.299
-442.309 584.504 521.228
-394.113 602.109 539.733
-630.887 661.586 716.305
-473.372 626.456 601.811
-435.155 618.477 618.287
-558.072 609.168 621.551
-468.809 655.057 689.818
-450.916 631.45 664.289
-590.139 638.779 630.99
-485.737 658.55 635.04
-677.847 659.608 697.873
-604.392 612.868 608.411
-504.24 578.314 554.915
-608.288 623.821 615.687
-568.843 631.261 626.434
-464.097 603.516 629.336
-615.823 615.285 622.452
-488.352 643.348 689.992
-579.435 660.775 614.501
-423.161 600.858 582.504
-656.294 661.259 726.463
-489.232 668.772 709.277
-564.831 583.438 613.396
-401.837 621.517 538.393
-519.553 643.059 556.978
-585.214 617.762 608.845
-494.033 619.153 599.551
-529.295 634.131 641.04
-509.659 622.652 557.68
-480.205 613.062 651.545
-523.811 654.266 656.302
-466.451 656.155 646.988
-569.068 585.985 615.261
-529.939 583.009 580.009
-517.304 622.546 617.233
-453.253 641.417 650.126
-521.038 635.191 687.436
-595.563 600.678 659.106
-545.709 622.853 674.913
-527.125 649.279 670.235
-499.981 615.808 548.036
-478.239 641.088 652.952
-459.405 603.625 627.279
-656.06 631.859 663.232
-452.838 627.172 666.804
-436.43 600.181 543.278
-581.022 601.486 584.957
-475.861 606.76 597.814
-446.549 584.345 504.806
-499.064 682.246 707.096
-568.97 626.873 644.388
-551.995 627.811 576.076
-576.582 611.523 581.551
-642.426 665.396 716.527
-558.724 663.31 645.952
-446.075 597.838 575.086
-586.068 589.758 612.103
-524.26 593.463 552.801
-600.448 619.388 608.016
-552.167 623.627 584.955
-551.194 582.925 581.707
-519.033 666.234 610.082
-461.59 657.604 719.125
-604.151 656.383 628.046
-500.007 597.945 593.624
-568.162 585.821 591.036
-431.724 592.192 519.714
-545.887 599.603 584.195
-500.832 603.201 596.853
-477.235 624.373 602.346
-485.521 607.236 648.856
-402.615 629.884 585.716
-664.995 662.579 718.753
-567.609 618.472 639.403
-515.289 589.13 632.047
-453.958 598.502 567.238
-442.842 607.208 616.64
-430.064 597.96 533.054
-609.467 625.996 677.167
-466.373 656.05 692.884
-531.155 618.365 569.018
-516.603 665.417 660.603
-531.743 595.906 594.8
-399.029 589.258 549.87
-594.572 599.061 647.473
-468.373 663.783 697.054
-524.403 585.485 588.28
-586.153 593.805 627.825
-625.87 610.31 658.863
-658.192 666.66 704.833
-528.314 604.233 659.695
-604.284 663.256 679.977
-484.048 661.206 639.329
-493.78 589.275 568.099
-630.855 622.694 684.996
-443.091 642.754 685.242
-568.288 585.677 612.688
-677.992 661.672 698.729
-459.121 638.871 611.828
-538.822 656.701 608.531
-528.626 585.262 591.37
-404.98 581.515 492.644
-509.453 651.202 558.45
-526.723 623.359 672.66
-679.89 640.504 684.497
-513.192 599.605 578.167
-646.107 661.889 724.84
-513.608 637.75 557.41
-479.318 585.417 550.66
-463.499 583.217 566.354
-535.533 659.685 655.334
-688.177 646.528 703.736
-508.088 636.815 526.591
-608.727 634.001 679.977
-675.665 654.172 689.165
-549.863 626.675 580.334
-551.991 605.942 572.943
-475.291 629.469 596.57
-522.647 582.688 567.451
-642.041 660.136 726.634
-586.393 591.519 626.09
-430.49 626.908 615.039
-489.136 681.297 665.655
-467.871 637.057 651.617
-541.253 585.713 561.247
-526.907 614.517 552.229
-442.072 593.8 546.989
-541.426 625.824 582.394
-650.632 621.58 677.273
-459.309 658.527 697.819
-392.512 592.123 531.584
-515.754 666.744 612.305
-658.884 657.303 729.418
-495.203 684.099 667.19
-428.686 610.359 587.894
-435.456 576.996 481.042
-450.616 626.676 607.819
-511.693 579.504 559.791
-467.239 611.421 606.741
-495.696 634.115 658.405
-499.349 683.762 715.073
-508.561 655.624 587.247
-523.383 641.377 633.303
-419.081 572.065 490.497
-610.949 600.926 622.269
-489.088 676.38 723.033
-528.853 611.174 569.302
-620.555 606.83 655.234
-438.786 635.502 682.993
-631.39 640.556 702.301
-535.474 581.971 568.987
-535.4 636.593 630.75
-459.789 588.504 544.842
-641.481 654.919 657.868
-510.206 666.114 646.088
-479.513 636.558 601.197
-486.926 669.559 716.504
-454.91 591.704 595.481
-534.527 590.638 634.454
-524.855 661.384 649.178
-515.468 661.472 671.874
-650.113 653.846 727.463
-515.091 641.787 533.546
-511.074 598.742 650.437
-456.042 590.557 563.864
-544.192 623.311 575.166
-473.152 622.554 631.982
-424.561 580.977 517.42
-502.675 609.017 596.894
-524.866 628.861 565.587
-440.292 629.018 613.599
-510.655 670.012 672.514
-673.717 633.18 678.213
-453.508 601.57 534.164
-573.802 596.116 642.737
-479.588 660.151 701.422
-556.606 582.684 604.496
-420.74 608.225 597.87
-515.345 664.436 650.598
-549.873 623.337 568.282
-590.527 614.153 618.283
-578.578 610.631 609.324
-467.016 598.524 603.466
-498.808 618.265 548.613
-605.306 630.463 671.225
-640.939 648.193 715.602
-497.416 639.369 543.577
-526.224 614.553 670.473
-632.388 680.78 689.733
-490.03 594.608 573.67
-505.306 650.814 559.64
-641.885 641.004 691.762
-534.779 629.105 573.006
-419.054 591.693 553.171
-429.187 586.062 515.362
-559.694 632.396 583.154
-521.116 592.567 550.967
-488.176 590.426 636.591
-462.42 583.362 523.641
-435.666 603.829 602.055
-471.085 576.186 560.14
-430.26 594.386 554.331
-520.775 583.062 595.168
-474.39 596.426 568.735
-520.736 591.278 640.023
-483.854 672.731 712.591
-551.945 583.661 578.174
-608.133 626.783 683.001
-550.994 601.586 561.345
-626.496 671.504 709.26
-516.475 657.385 652.74
-566.563 619.339 591.594
-399.476 613.895 567.623
-405.284 633.628 585.677
-451.533 617.518 686.368
-505.17 621.571 668.941
-647.028 647.655 704.294
-548.873 629.43 673.332
-463.304 598.186 562.789
-455.432 599.313 557.47
-523.943 626.691 571.365
-558.739 599.814 571.214
-665.269 624.413 684.248
-432.212 609.058 604.263
-466.648 582.721 601.666
-477.114 656.535 710.88
-533.275 610.079 664.936
-603.428 629.602 611.613
-533.538 602.335 567.346
-505.723 588.826 631.213
-408.127 577.165 514.121
-478.257 590.057 563.526
-674.749 641.306 680.592
-504.306 631.997 536.724
-519.009 582.657 557.038
-535.07 637.044 628.338
-632.672 670.304 721.747
-509.093 606.585 569.362
-457.142 589.798 566.724
-533.973 629.766 683.711
-480.75 627.172 648.571
-507.675 671.513 663.503
-592.284 657.379 617.024
-482.381 610.462 653.195
-596.017 615.153 601.152
-584.302 630.237 669.882
-599.994 652.59 662.051
-547.845 611.655 664.682
-633.339 675.121 738.194
-641.547 614.385 662.513
-466.832 627.725 663.861
-649.473 672.593 678.604
-527.507 638.678 629.205
-548.26 610.387 568.666
-499.365 627.63 550.736
-625.081 642.672 639.587
-484.416 599.562 635.283
-467.709 625.972 663.825
-656.298 648.424 687.209
-479.457 619.202 607.284
-458.102 582.272 563.256
-484.843 634.282 650.519
-475.038 601.909 586.98
-542.68 624.406 677.449
-452.781 641.825 609.602
-500.978 599.826 586.945
-623.952 674.276 668.258
-472.315 594.803 564.018
-496.084 640.629 570.043
-644.374 659.887 668.987
-507.758 661.452 596.716
-540.682 619.862 646.023
-481.413 576.705 570.205
-573.783 585.964 596.274
-667.021 634.961 701.192
-493.122 645.036 586.845
-572.106 598.629 578.925
-450.068 613.374 625.994
-452.82 620.335 691.17
-504.77 659.026 687.225
-585.261 589.791 616.674
-547.029 586.692 615.014
-515.35 664.483 618.75
-511.459 619.818 548.357
-504.72 636.064 674.958
-396.571 602.219 533.347
-480.116 648.238 591.547
-423.772 592.945 533.044
-597.837 640.751 673.632
-621.796 653.897 649.732
-513.995 592.756 548.354
-570.347 620.532 584.166
-564.771 625.498 581.798
-503.221 592.664 538.047
-481.801 659.709 637.444
-522.327 663.756 618.715
-397.121 596.05 540.229
-464.021 651.396 651.433
-480.882 654.623 619.117
-496.042 674.131 734.522
-495.058 672.04 714.091
-420.893 618.106 604.998
-470.373 587.577 555.376
-502.02 594.285 578.309
-507.667 599.804 582.554
-450.359 582.437 519.447
-411.132 578.627 482.66
-495.069 606.832 603.61
-519.147 610.285 569.765
-537.716 629.233 574.389
-398.281 629.477 549.326
-456.671 651.289 661.636
-501.784 615.44 550.09
-622.981 631.362 692.666
-547.344 627.013 601.706
-590.859 590.911 618.582
-524.377 666.065 600.936
-532.418 614.089 555.389
-525.058 646.012 644.423
-655.621 622.567 681.26
-508.249 626.508 559.376
-521.889 584.188 614.136
-527.045 658.883 598.237
-595.105 619.195 635.629
-540.27 634.925 596.56
-510.143 583.047 571.181
-438.709 631.988 616.456
-488.976 598.616 591.584
-503.955 656.868 682.07
-557.649 625.423 591.347
-516.671 605.129 566.008
-523.599 615.973 618.572
-408.021 585.114 564.881
-624.092 671.481 708.394
-531.108 603.727 550.334
-497.655 639.964 559.679
-398.165 620.985 570.967
-676.145 645.687 693.194
-523.703 659.429 653.186
-464.307 658.336 681.827
-563.54 639.119 620.803
-513.256 608.294 540.457
-475.63 584.857 559.632
-460.984 587.818 590.855
-398.423 606.067 571.666
-473.048 613.72 638.706
-497.183 607.436 599.803
-523.076 669.651 641.324
-621.849 601.472 643.207
-445.366 589.952 577.481
-491.624 647.971 606.433
-487.251 679.489 676.627
-491.325 642.293 606.354
-488.968 680.108 697.366
-478.02 665.367 698.702
-594.971 593.124 630.719
-527.278 628.609 566.978
-503.432 657.075 686.344
-506.019 600.005 538.84
-581.458 660.843 654.967
-495.325 637.63 664.157
-607.409 670.201 653.967
-445.056 590.493 578.274
-621.806 619.949 628.196
-546.067 640.55 676.958
-520.015 602.687 583.327
-634.907 674.064 725.109
-465.807 628.936 660.269
-663.047 656.069 679.865
-559.749 600.187 571.422
-683.751 642.945 692.454
-479.554 661.395 702.245
-508.577 639.235 529.957
-636.98 615.156 667.649
-495.249 671.86 708.834
-480.055 631.36 593.136
-456.916 590.428 543.377
-541.173 614.937 558.281
-514.135 596.072 545.269
-414.252 588.769 557.861
-581.59 635.497 594.237
-493.619 643.463 556.44
-569.566 584.892 596.199
-424.03 598.311 580.841
-538.474 659.695 638.149
-561.504 601.237 594.921
-428.44 590.391 526.945
-597.704 636.251 606.152
-464.272 648.96 652.747
-536.374 583.605 588.89
-481.619 600.03 586.778
-496.398 678.441 729.668
-453.102 599.991 544.517
-444.044 606.294 599.309
-496.71 644.832 562.508
-554.198 589.021 625.613
-464.665 579.299 564.426
-591.582 604.36 594.866
-490.517 671.67 656.674
-540.353 595.067 644.883
-476.105 644.887 593.156
-391.734 588.632 528.453
-558.681 660.168 645.027
-569.064 614.368 588.472
-460.935 648.381 653.924
-447.863 653.663 684.746
-557.844 611.04 574.137
-493.6 578.22 577.738
-561.523 632.566 584.293
-497.997 601.111 592.371
-533.376 616.413 568.786
-452.323 589.499 605.983
-556.835 615.029 575.269
-505.494 584.141 586.731
-449.149 589.454 572.667
-466.554 630.876 614.165
-504.749 656.451 591.563
-532.828 646.808 628.057
-597.292 590.008 614.012
-518.463 600.414 578.94
-453.933 590.644 599.841
-673.671 628.816 689.071
-448.1 598.913 571.329
-624.857 610.817 643.375
-655.417 648.649 702.19
-527.564 634.043 561.525
-458.431 588.247 587.284
-548.358 614.932 564.685
-627.21 672.719 657.8
-574.529 623.054 587.441
-578.386 677.049 650.556
-487.564 581.7 548.356
-432.093 610.766 600.332
-569.192 585.952 590.684
-460.938 580.11 554.214
-504.689 604.506 545.288
-543.512 625.32 674.758
-426.722 575.861 516.401
-557.452 595.058 637.334
-505.326 627.022 555.217
-559.775 605.376 663.605
-513.03 635.816 561.689
-592.316 631.939 601.017
-629.702 656.69 648.845
-503.197 673.347 643.365
-503.574 613.739 549.337
-627.493 611.812 654.822
-457.927 592.88 534.461
-499.152 598.998 588.126
-505.227 660.762 684.923
-626.75 668.345 653.546
-535.723 627.766 622.818
-550.732 626.837 591.157
-498.187 643.273 550.902
-588.26 608.311 667.573
-513.581 639.277 574.846
-436.456 609.775 602.772
-663.566 633.684 690.058
-494.082 585.703 546.608
-561.612 581.909 602.395
-454.869 597.971 569.711
-649.984 653.421 726.099
-656.461 631.482 693.624
-480.929 617.227 607.793
-561.246 600.41 660.885
-512.205 670.106 645.874
-495.716 660.407 614.773
-593.469 598.097 600.183
-607.531 666.166 664.859
-495.374 594.611 638.926
-436.857 582.061 523.691
-682.823 637.062 688.245
-409.013 578.425 498.486
-479.579 648.22 682.711
-551.384 616.495 664.663
-641.86 649.406 655.859
-671.384 632.541 703.579
-545.544 586.189 622.231
-405.526 593.396 546.544
-651.504 642.38 681.951
-501.127 637.301 543.652
-585.883 589.34 614.183
-503.007 612.504 548.869
-502.631 651.625 588.006
-544.1 655.748 598.513
-461.887 620.434 666.542
-592.666 591.762 626.274
-506.146 622.395 543.769
-570.112 635.903 630.938
-501.491 659.788 596.26
-599.824 644.056 668.839
-488.098 626.898 595.71
-495.927 661.665 696.424
-518.33 659.292 577.994
-437.226 622.515 619.538
-625.477 636.514 636.704
-449.965 656.676 691.177
-401.251 632.355 583.212
-644.345 633.79 656.894
-394.068 589.8 543.174
-508.857 611.751 608.65
-467.46 579.107 603.609
-525.397 601.82 656.853
-537.314 583.577 601.916
-615.805 675.133 684.883
-508.907 671.597 672.611
-519.432 593.815 580.805
-492.946 672.879 716.554
-451.746 596.872 593.227
-469.567 591.483 626.817
-459.957 663.435 680.733
-649.853 670.562 678.727
-458.75 638.877 612.559
-431.431 610.713 611.04
-575.191 589.984 622.315
-468.551 626.35 667.642
-460.973 625.24 683.209
-589.476 613.36 594.961
-478.378 623.892 655.811
-526.438 652.285 572.64
-515.544 642.103 547.949
-669.629 636.147 703.747
-440.371 601.772 597.358
-578.057 612.304 629.662
-472.788 651.843 637.447
-639.999 667.443 724.713
-493.816 666.308 639.629
-550.831 658.216 630.451
-458.31 590.848 586.826
-538.393 596.778 646.095
-480.692 631.789 646.343
-433.562 595.98 555.308
-563.968 664.781 628.086
-532.549 632.238 576.828
-404.777 583.056 492.811
-523.797 638.364 565.843
-545.792 618.02 667.55
-442.449 611.232 613.529
-406.536 632.355 537.703
-503.079 644.004 535.193
-540.588 584.212 567.293
-508.737 579.681 564.621
-478.519 580.971 546.777
-661.181 654.382 713.7
-463.819 655.938 717.239
-570.086 644.918 594.953
-421.541 588.176 520.127
-609.205 657.542 636.053
-514.202 623.734 616.301
-470.619 583.405 535.783
-500.304 648.122 549.564
-689.933 641.139 700.247
-465.977 578.063 554.4
-453.377 645.145 653.95
-481.268 605.464 635.618
-541.987 603.048 660.243
-497.691 626.807 542.663
-577.521 633.415 617.182
-496.409 653.222 604.277
-503.651 634.627 556.606
-661.439 656.221 706.975
-549.59 659.879 602.258
-514.236 633.132 593.73
-583.314 593.024 588.294
-446.16 629.64 688.245
-456.094 623.643 671.663
-484.48 609.283 652.79
-596.733 594.286 627.652
-436.125 598.543 531.256
-501.457 580.455 576.108
-529.979 612.738 551.19
-579.618 649.92 599.302
-568.433 624.052 596.234
-594.321 629.358 603.301
-541.823 656.241 586.328
-572.344 634.971 631.52
-480.573 599.211 635.188
-475.226 611.909 637.903
-584.154 653.801 605.455
-539.309 629.95 594.282
-517.397 603.302 601.901
-476.214 595.329 586.612
-593.576 632.239 621.595
-513.507 615.104 554.452
-582.439 651.31 602.504
-517.984 661.665 650.405
-644.144 669.062 702.874
-563 587.621 625.215
-496.581 663.591 692.544
-537.688 617.903 569.114
-522.554 594.033 549.815
-579.065 650.451 599.82
-477.096 585.284 559.648
-494.016 658.061 608.639
-463.133 584.25 527.073
-493.901 641.09 602.479
-517.165 611.561 562.019
-460.704 581.399 518.95
-620.849 643.6 694.432
-604.05 661.438 673.867
-647.121 658.874 719.662
-563.576 592.67 576.721
-534.625 596.753 609.322
-440.826 606.143 595.835
-599.898 604.02 599.083
-446.731 598.913 613.778
-517.743 591.44 642.539
-458.207 589.947 574.982
-502.245 628.111 554.626
-461.462 636.475 604.118
-538.045 644.92 609.596
-657.972 615.039 663.305
-619.835 641.334 694.555
-488.036 672.898 731.515
-392.042 587.416 536.527
-450.426 633.261 680.282
-505.839 584.988 582.348
-433.783 621.231 615.433
-576.572 626.677 603.174
-524.519 589.829 631.871
-560.715 610.38 586.045
-399.696 622.83 562.094
-550.762 647.763 585.519
-581.903 665.297 652.761
-635.597 651.595 651.448
-516.104 603.781 564.72
-598.214 630.189 607.304
-615.734 648.309 695.394
-626.191 679.132 688.726
-540.648 632.5 574.513
-615.123 655.849 696.909
-458.365 659.244 671.076
-512.427 653.817 562.061
-666.827 669.491 704.581
-486.546 592.304 570.393
-460.877 581.009 512.456
-560.538 651.198 619.948
-647.735 645.083 704.658
-479.469 670.519 647.285
-494.29 619.385 658.924
-538.957 620.751 671.049
-502.365 596.947 532.214
-544.531 645.985 576.506
-556.937 613.876 570.884
-487.266 629.18 646.671
-484.495 656.769 631.136
-672.354 650.382 683.662
-477.558 621.059 605.066
-645.785 634.26 690.211
-541.027 643.636 572.642
-566.706 589.168 629.023
-475.467 644.79 652.304
-447.95 603.084 532.108
-476.31 598.888 585.813
-438.501 582.133 511.635
-470.549 647.079 598.192
-485.377 642.43 583.55
-401.792 631.691 540.093
-553.19 626.242 593.867
-509.008 631.694 678.843
-437.6 638.746 680.195
-583.525 594.652 586.716
-529.495 615.974 553.111
-510.493 628.498 674.192
-493.967 602.538 655.537
-456.653 661.493 697.726
-652.418 623.632 680.446
-578.776 623.188 600.212
-543.088 633.371 570.259
-457.046 593.253 564.507
-445.681 647.63 672.255
-456.272 586.386 607.591
-543.715 654.453 601.308
-464.672 646.33 647.324
-436.631 603.943 588.592
-513.494 638.347 580.651
-514.876 586.583 619.003
-443.153 640.636 611.938
-644.758 679.017 692.367
-467.213 581.849 576.721
-628.44 676.584 707.535
-491.594 669.174 716.012
-455.754 598.435 558.074
-486.112 586.154 561.499
-549.051 640.864 603.997
-583.25 588.743 617.324
-418.396 625.815 602.8
-536.584 646.455 660.737
-540.424 616.613 669.736
-410.255 586.563 537.812
-494.366 597.738 528.997
-458.003 580.276 553.646
-455.444 595.48 585.837
-440.329 575.599 475.126
-513.944 598.533 544.228
-643.368 634.429 657.94
-569.955 631.595 608.675
-406.855 592.187 543.735
-668.627 628.513 673.635
-497.712 624.552 595.643
-583.839 595.864 633.178
-464.974 601.059 604.088
-466.613 655.356 638.425
-522.653 630.334 572.619
-518.381 645.621 678.764
-518.468 665.098 622.808
-631.277 673.515 740.719
-572.222 589.276 625.937
-493.03 588.495 561.6
-656.93 630.541 688.248
-494.977 643.135 607.411
-578.167 588.106 596.708
-393.69 585.143 523.918
-514.82 639.626 554.632
-527.51 608.362 570.231
-577.571 587.597 593.125
-603.977 599.145 613.499
-447.068 657.577 693.115
-584.256 663.985 623.892
-535.961 650.999 642.286
-467.577 594.806 599.405
-559.162 585.527 585.528
-575.681 650.829 596.345
-429.248 599.824 583.405
-444.324 614.081 624.518
-538.993 647.826 626.902
-532.978 645.673 651.75
-465.868 585.917 598.573
-571.886 629.862 603.273
-448.541 639.699 657.112
-654.164 666.348 679.887
-547.269 631.253 676.793
-560.474 621.47 589.856
-392.849 598.032 547.069
-484.876 649.834 622.724
-530.635 647.62 648.53
-495.304 638.584 578.413
-636.306 615.95 670.204
-501.675 598.003 533.495
-655.982 653.531 669.167
-565.472 632.663 622.419
-502.627 632.228 539.523
-526.025 585.724 617.927
-542.161 607.067 555.459
-586.842 647.004 660.238
-561.947 603.44 580.111
-574.403 586.686 611.383
-476.319 602.115 633.68
-654.98 634.498 682.17
-505.598 586.464 577.634
-587.686 619.611 595.559
-558.051 595.449 573.23
-573.111 630.694 639.759
-645.044 647.249 683.449
-510.999 669.392 636.272
-506.318 589.805 574.813
-416.714 591.086 560.38
-456.927 648.102 654.434
-395.561 594.592 550.162
-604.026 641.624 683.995
-584.386 615.277 606.493
-605.625 660.149 683.015
-475.018 590.474 561.077
-549.271 610.509 665.251
-524.711 600.488 654.103
-637.397 627.543 652.258
-643.907 641.34 696.245
-460.663 632.091 665.11
-403.053 619.667 537.248
-477.197 596.399 586.287
-513.565 606.343 589.656
-478.526 641.835 653.731
-505.411 584.374 599.061
-582.254 598.9 585.109
-564.049 649.226 590.926
-458.006 643.279 606.387
-645.734 641.125 700.788
-432.39 615.965 616.243
-657.081 649.896 705.843
-597.205 636.419 671.34
-440.423 604.342 609.902
-492.194 641.545 679.23
-656.607 631.838 692.255
-537.931 612.289 626.445
-510.858 607.46 590.551
-484.196 642.401 547.554
-528.736 584.042 578.442
-525.911 585.178 559.993
-508.016 581.957 571.344
-470.252 600.118 632.203
-520.868 632.544 596.335
-501.969 633.257 661.268
-472.577 669.503 648.019
-610.523 673.324 680.334
-467.629 633.568 655.434
-614.646 613.924 666.965
-547.036 659.202 655.035
-418.368 629.802 599.558
-664.993 624.551 685.56
-642.045 676.254 675.814
-582.978 589.769 622.618
-470.179 584.869 537.156
-409.252 579.213 507.793
-538.172 581.386 577.023
-404.578 634.916 587.721
-559.859 600.761 645.227
-461.127 645.436 644.32
-420.28 584.451 514.33
-524.858 655.588 586.245
-543.222 602.272 658.926
-651.139 668.711 708.432
-460.92 598.154 577.971
-672.029 650.398 694.204
-557.89 615.311 576.832
-539.669 625.22 577.102
-480.563 647.619 605.775
-676.062 631.49 681.703
-599.541 647.088 666.296
-473.8 611.565 604.77
-513.326 624.974 561.792
-495.529 655.065 693.135
-462.28 662.699 666.438
-612.047 654.843 696.913
-515.185 601.425 661.757
-614.468 674.494 684.175
-501.701 652.408 674.67
-516.77 649.153 560.45
-617.527 601.219 635.401
-560.68 614.262 637.59
-549.438 598.743 645.673
-557.256 604.606 569.742
-475.811 595.467 566.731
-513.037 611.625 604.281
-596.497 599.696 645.66
-482.585 649.078 622.849
-635.96 674.038 720.584
-472.099 599.14 598.183
-469.984 634.915 651.441
-534.42 658.357 602.129
-613.255 669.8 653.093
-536.46 660.123 620.189
-457.225 596.118 537.102
-549.734 592.616 634.718
-531.084 666.127 629.968
-547.485 638.34 575.47
-585.564 613.163 625.151
-516.198 595.953 586.742
-471.779 667.631 649.751
-687.171 647.421 697.434
-496.39 636.264 583.598
-558.686 622.151 577.902
-497.795 683.821 688.938
-555.356 599.016 658.459
-640.617 643.463 701.674
-413.147 575.006 524.072
-592.562 617.206 619.546
-481.575 626.588 597.357
-461.754 599.936 605.666
-407.059 584.752 539.347
-437.588 577.464 484.324
-428.668 577.875 500.527
-396.64 628.169 550.415
-419.008 578.213 468.619
-600.828 649.783 665.704
-463.356 587.3 530.91
-517.518 600.835 545.885
-574.999 654.008 605.813
-495.021 644.063 567.812
-488.686 666.537 650.947
-520.953 622.948 551.085
-598.701 624.34 624.654
-484.232 582.436 578.492
-606.936 651.209 689.774
-518.601 663.37 591.975
-535.057 633.258 604.884
-455.489 641.181 607.734
-588.61 590.237 611.99
-545.914 621.131 563.152
-534.274 635.477 603.915
-453.869 627.591 688.977
-589.784 622.41 672.851
-483.971 674.354 708.111
-471.59 653.719 686.401
-498.641 601.93 596.755
-693.052 641.008 706.864
-499.377 660.891 609.869
-499.633 639.808 551.942
-537.306 632.594 593.358
-597.071 631.63 605.713
-555.958 601.547 602.829
-427.677 588.274 524.439
-448.985 641.409 654.265
-444.655 619.809 680.157
-671.629 662.193 705.615
-610.355 654.424 692.937
-529.93 621.471 669.663
-530.874 623.428 559.027
-668.373 634.962 701.601
-499.227 683.411 698.731
-420.725 601.489 593.469
-691.431 647.98 701.926
-448.658 620.444 692.251
-451.989 652.81 673.582
-642.183 655.21 663.589
-566.51 586.918 584.139
-514.959 582.474 568.562
-572.219 612.957 666.869
-544.429 613.659 569.788
-578.747 665.129 628.645
-403.46 583.216 539.678
-621.675 678.315 679.991
-477.431 630.845 605.067
-456.438 588.372 607.522
-472.281 621.412 633.471
-441.639 614.366 616.287
-419.671 625.636 604.931
-497.192 627.195 527.349
-560.461 616.259 584.489
-515.544 649.838 557.763
-529.623 607.004 663.091
-579.723 613.674 585.284
-447.318 631.085 608.752
-453.031 593.096 531.001
-547.33 658.409 646.009
-423.135 590.01 553.526
-669.062 639.457 695.911
-656.951 650.472 725.018
-547.457 596.762 559.171
-565.779 666.026 636.734
-644.132 618.934 672.306
-518.754 585.436 605.741
-506.611 662.477 655.061
-492.21 610.144 517.205
-664.695 659.425 680.972
-530.602 624.543 558.609
-572.316 585.601 596.228
-469.377 589.148 577.406
-600.693 650.517 682.215
-537.184 585.278 561.052
-497.278 627.496 534.648
-497.915 678.363 714.45
-568.771 634.257 591.808
-506.892 617.89 544.11
-479.79 612.56 669.482
-398.887 611.644 537.537
-425.279 623.355 611.727
-428.154 585.369 521.692
-590.413 668.137 650.25
-514.816 605.747 595.228
-575.25 630.051 662.318
-521.311 644.396 559.525
-535.823 583.744 592.994
-554.042 583.607 609.6
-468.227 580.287 513.197
-576.128 604.532 660.329
-445.912 652.304 690.566
-457.449 596.821 579.936
-678.809 660.763 697.428
-471.229 636.861 616.105
-579.047 622.825 600.186
-394.292 625.568 549.792
-547.642 656.468 608.187
-415.485 622.166 596.84
-444.686 635.308 675.943
-555.242 646.618 608.609
-444.969 642.057 672.376
-441.614 589.508 517.366
-556.062 627.341 578.609
-478.103 598.194 581.529
-465.639 650.783 671.392
-395.081 581.479 527.148
-501.754 615.028 669.859
-495.137 597.406 590.722
-510.866 602.265 570.769
-573.448 625.83 598.792
-477.343 595.33 577.646
-497.594 687.284 689.859
-512.142 623.286 562.53
-551.753 597.115 642.431
-499.044 631.957 591.22
-598.685 603.017 600.392
-442.509 582.53 554.833
-508.722 657.927 595.896
-415.012 632.549 599.192
-450.28 648.215 675.973
-497.692 682.442 716.244
-513.074 632.518 685.397
-466.809 623.119 671.178
-467.36 577.134 518.091
-476.715 579.124 551.52
-395.206 614.616 556.83
-514.875 660.404 649.47
-507.534 632.284 669.606
-586.383 650.521 600.981
-506.145 663.788 680.136
-445.508 629.926 676.708
-616.465 652.343 697.122
-585.422 612.47 590.048
-514.362 590.65 637.614
-458.318 623.962 665.864
-641.037 678.052 675.86
-499.107 638.566 581.619
-445.419 595.113 525.782
-551.51 624.934 581.185
-503.109 591.191 542.192
-513.617 591.641 637.229
-468.145 653.513 673.54
-636.308 679.11 675.75
-487.607 645.457 562.532
-516.591 598.446 655.55
-482.993 647.637 684.938
-637.077 656.926 656.965
-612.526 657.735 633.929
-523.736 595.77 646.501
-477.206 619.326 660.453
-496.351 627.434 547.142
-576.28 617.768 583.468
-431.21 627.325 708.629
-460.111 662.558 698.657
-480.169 593.447 591.607
-473.136 645.621 661.721
-543.435 648.129 577.529
-600.495 608.66 663.692
-507.085 650.736 670.157
-457.984 589.261 614.287
-560.079 631.152 607.735
-522.209 598.364 592.029
-515.774 621.037 672.174
-516.566 666.003 610.929
-653.212 632.768 685.992
-448.175 586.852 546.441
-496.813 597.235 587.003
-515.209 580.505 564.848
-467.15 670.78 679.429
-474.771 660.065 704.864
-530.383 630.902 581.951
-576.583 646.669 645.453
-425.262 608.647 599.208
-508.19 670.388 669.922
-434.734 581.785 513.19
-533.438 627.151 677.841
-508.586 637.586 564.37
-518.181 645.193 550.217
-486.657 578.782 563.019
-646.263 659.578 669.644
-517.108 584.234 596.679
-404.819 628.736 585.579
-553.632 605.195 565.76
-548.182 582.307 591.697
-513.038 610.719 592.568
-516.79 585.004 619.83
-483.156 584.737 549.705
-491.657 578.005 576.576
-590.181 614.255 666.073
-492.279 663.393 633.069
-589.958 643.516 604.213
-463.603 657.234 695.914
-466.125 646.495 656.747
-489.215 634.745 652.53
-559.035 615.071 577.516
-607.655 661.176 643.098
-464.636 633.318 602.621
-550.416 627.914 586.751
-518.286 637.585 577.715
-444.821 588.335 552.74
-553.362 598.495 564.625
-510.593 634.672 544.135
-678.853 657.589 695.167
-533.856 649.911 635.177
-452.059 592.655 593.442
-495.49 674.437 717.553
-533.33 598.513 555.177
-498.963 665.924 628.839
-443.814 601.818 611.101
-466.452 647.211 662.025
-502.116 646.67 579.677
-454.005 601.316 530.883
-447.35 596.823 599.29
-560.923 642.187 618.393
-431.314 598.365 539.544
-454.136 602.948 624.265
-477.081 580.311 577.95
-563.936 612.767 575.195
-511.48 632.373 547.608
-518.163 642.081 539.17
-398.115 606.758 566.68
-467.483 666.989 692.319
-516.52 619.773 562.659
-496.262 632.024 591.259
-476.201 634.331 646.958
-461.281 648.104 663.864
-522.882 627.369 674.523
-438.258 615.716 615.256
-481.628 647.377 684.493
-454.761 601.72 598.794
-401.533 577.537 522.31
-412.492 579.12 501.147
-507.113 596.217 566.819
-539.05 654.874 627.794
-679.067 641.012 697.147
-466.573 616.269 668.896
-400.699 626.046 569.849
-481.556 608.669 643.983
-398.411 581.927 512.953
-666.413 657.039 680.602
-491.508 604.905 604.235
-618.332 655.571 648.995
-508.006 645.025 538.153
-588.329 599.9 652.242
-508.555 581.315 553.113
-447.216 645.92 663.608
-513.005 607.295 558.369
-584.847 636.9 665.605
-523.862 641.309 634.292
-479.675 647.992 682.519
-622.732 620.909 631.828
-424.506 612.683 598.454
-500.848 581.121 563.938
-455.204 592.584 559.384
-632.857 620.422 647.433
-416.689 630.232 600.498
-642.937 650.098 659.775
-505.609 640.088 682.887
-515.322 586.185 587.451
-557.703 615.257 575.782
-494.416 671.821 658.22
-637.314 647.485 651.854
-481.111 657.595 628.054
-604.218 647.201 686.089
-614.426 611.158 622.582
-591.109 639.282 602.218
-520.604 599.786 597.06
-491.104 670.335 719.813
-495.543 685.429 670.712
-488.689 628.197 591.035
-506.91 599.101 538.899
-556.764 597.337 591.195
-628.639 644.784 644.012
-551.767 647.374 581.676
-533.626 605.559 660.705
-501.235 648.349 563.382
-463.361 663.779 701.381
-504.081 593.13 571.024
-538.491 623.332 565.405
-397.757 617.578 562.699
-476.569 659.991 637.055
-483.638 648.498 581.387
-625.19 681.365 703.698
-642.885 626.039 686.136
-501.184 624.947 663.932
-503.869 619.237 608.391
-540.18 665.213 640.356
-474.571 628.503 635.777
-471.334 624.16 623.444
-570.308 654.636 639.483
-458.251 627.399 672.03
-583.169 589.756 601.288
-464.667 599.643 565.043
-432.889 603.494 589.021
-537.366 652.756 612.118
-581.2 630.227 610.894
-506.686 672.983 680.779
-516.017 590.45 634.58
-535.497 623.367 575.696
-426.434 575.464 512.395
-586.607 667.112 635.089
-541.756 653.136 585.919
-630.985 609.836 649.076
-531.371 649.707 643.232
-634.255 668.663 730.489
-548.126 581.408 579.68
-602.114 662.193 653.029
-448.19 585.284 513.452
-600.329 648.716 667.764
-563.154 665.818 622.191
-494.724 627.314 654.535
-575.894 630.614 632.008
-660.776 665.382 713.239
-497.071 629.425 655.138
-421.448 625.99 608.538
-661.694 651.891 674.651
-513.223 656.134 592.903
-440.56 624.862 614.503
-429.916 578.821 512.65
-625.628 617.368 670.616
-498.113 643.622 685.654
-536.286 647.959 600.325
-531.794 608.831 551.561
-491.576 687.262 700.278
-582.423 622.619 603.378
-587.013 664.048 624.606
-627.329 629.9 638.176
-490.145 643.51 561.351
-440.367 592.239 523.536
-537.043 648.595 675.6
-663.755 665.944 711.719
-515.1 666.479 647.356
-426.697 581.743 511.18
-448.664 592.669 596.676
-407.528 634.828 588.852
-437.844 611.447 595.161
-457.217 621.22 689.2
-607.405 602.219 613.536
-540.312 627.839 660.092
-449.391 644.995 652.154
-433.535 606.267 607.149
-458.393 630.515 616.856
-526.251 654.298 676.627
-536.411 598.04 610.521
-460.806 590.352 591.557
-530.295 653.783 681.502
-543.977 613.934 560.299
-470.494 614.113 666.587
-547.595 586.994 618.533
-581.977 588.374 590.401
-451.052 598.461 590.378
-531.903 612.682 666.876
-469.702 587.904 620.15
-413.962 582.332 483.38
-662.782 645.452 673.665
-511.478 583.136 601.357
-463.619 666.234 667.032
-455.607 624.042 690.872
-500.825 624.934 661.935
-454.456 590.315 559.184
-470.782 624.179 664.788
-498.544 605.362 663.443
-483.014 581.088 547.215
-576.82 649.673 646.206
-424.062 599.381 584.815
-459.102 639.719 649.723
-458.452 660.63 686.424
-492.038 591.86 557.744
-625.635 660.344 709.13
-458.601 629.899 673.107
-499.464 680.706 695.138
-565.258 651.247 595.451
-488.315 594.198 536.084
-538.255 649.885 659.215
-533.832 591.134 634.874
-417.208 578.081 510.818
-559.711 631.44 617.322
-546.432 584.258 565.234
-404.153 626.387 551.516
-535.863 581.266 571.481
-634.814 670.714 713.234
-461.674 617.682 680.819
-565.673 587.637 625.506
-601.577 662.86 634.783
-463.606 664.629 670.483
-445.495 625.421 609.549
-459.394 581.047 522.067
-599.048 627.1 639.393
-638.12 646.716 652.117
-492.406 611.545 672.576
-477.53 578.31 569.618
-619.547 628.643 627.5
-634.231 668.396 735.764
-462.352 663.767 702.874
-523.126 585.864 599.033
-533.787 638.013 573.645
-398.009 591.855 560.511
-636.547 646.979 708.965
-446.901 626.743 619.545
-640.473 668.463 727.781
-460.863 667.851 679.681
-508.452 596.65 573.279
-661.342 658.525 722.365
-524.252 645.842 560.446
-499.594 677.255 733.131
-477.211 636.265 615.638
-496.52 615.259 533.488
-613.201 629.432 621.763
-478.361 587.23 619.822
-518.155 601.273 608.585
-483.845 589.316 569.279
-544.857 582.724 593.592
-660.725 618.758 671.87
-500.871 664.092 618.512
-601.737 625.978 636.729
-497.814 578.153 576.437
-532.144 633.626 600.201
-673.44 661.571 690.607
-511.715 608.757 548.678
-413.475 577.26 525.746
-547.467 622.306 653.916
-667.895 638.996 699.656
-464.179 581.58 524.369
-549.226 660.814 634.339
-555.693 582.351 594.152
-512.018 623.165 616.67
-526.59 627.607 603.678
-527.616 644.991 632.255
-445.844 635.311 670.522
-536.413 581.539 573.282
-620.873 612.078 635.457
-601.659 662.955 633.375
-412.259 577.717 504.283
-484.077 639.651 599.148
-454.998 661.678 702.039
-461.015 583.793 513.195
-467.112 669.975 675.164
-619.618 676.534 696.237
-513.229 611.613 590.754
-536.698 649.308 636.063
-603.853 640.675 611.77
-583.165 586.047 602.106
-461.307 599.449 565.886
-526.615 584.72 595.997
-612.008 599.69 636.947
-460.222 657.315 708
-488.533 639.323 537.503
-519.126 611.995 563.115
-468.547 670.284 682.032
-482.849 636 615.556
-537.46 647.117 631.916
-485.453 606.077 661.009
-524.884 645.744 644.654
-449.872 604.453 534.832
-446.165 602.171 531.791
-433.019 612.793 611.322
-509.131 637.416 546.908
-524.477 622.238 568.268
-446.476 590.027 533.602
-579.646 662.015 620.989
-562.972 658.61 605.427
-602.704 655.114 667.685
-547.855 583.838 573.074
-613.106 657.368 638.907
-519.9 631.1 570.38
-572.848 631.217 608.445
-515.218 601.553 553.207
-542.645 583.728 590.315
-588.67 643.78 661.256
-468.878 575.806 524.128
-505.772 620.085 609.245
-636.291 661.537 722.108
-650.878 646.189 666.976
-459.224 622.089 674.937
-459.53 657.21 667.203
-533.71 602.577 615.955
-468.943 597.484 564.373
-530.87 632.362 574.997
-627.153 620.536 644.761
-629.411 632.361 641.548
-479.798 584.268 589.073
-615.951 650.588 630.612
-461.339 614.434 608.239
-459.825 586.218 610.274
-671.214 662.982 708.511
-558.219 627.065 579.032
-548.445 583.256 572.956
-503.035 650.376 670.386
-509.196 609.82 617.219
-560.257 602.377 591.979
-530.02 584.239 597.322
-465.628 600.002 628.365
-436.662 625.632 704.055
-640.734 614.046 659.796
-644.758 642.078 685.749
-495.731 665.905 651.734
-589.356 636.4 596.884
-511.986 646.833 675.315
-549.108 600.555 656.642
-602.807 603.69 604.614
-517.334 585.238 618.277
-577.422 633.22 614.678
-594.556 632.289 647.134
-469.304 670.153 667.978
-393.714 602.508 543.826
-562.356 632.007 617.972
-522.364 652.92 574.573
-418.537 586.045 522.561
-477.334 625.652 639.492
-460.818 583.829 567.429
-684.011 657.579 700.549
-570.721 607.711 663.347
-450.387 601.657 616.332
-537.062 636.359 611.181
-547.957 618.579 574.934
-534.402 628.445 606.347
-428.263 591.618 554.949
-593.978 647.972 659.469
-658.584 633.387 687.6
-635.612 660.097 718.696
-485.621 623.898 601.717
-664.096 644.783 673.929
-590.594 590.259 604.165
-508.886 631.827 531.472
-600.757 604.023 659.309
-441.181 599.675 528.167
-543.039 621.545 562.696
-453.374 636.644 606.203
-501.352 646.415 683.593
-466.854 620.872 664.367
-547.159 632.808 667.779
-528.479 623.938 571.479
-412.459 576.117 490.379
-444.829 585.13 547.88
-510.625 664.22 658.135
-502.372 649.214 571.993
-555.103 599.604 644.844
-585.024 612.652 624.45
-426.176 596.694 536.289
-456.226 595.409 533.301
-635.908 672.58 707.807
-560.499 626.097 580.28
-498.725 680.024 671.507
-479.316 643.269 627.203
-517.303 614.889 669.998
-527.326 665.684 612.88
-430.682 580.594 510.052
-551.87 582.707 598.558
-499.835 620.534 548.32
-442.951 620.824 689.447
-662.057 669.263 700.907
-503.499 664.875 687.287
-467.269 640 600.084
-634.615 674.286 697.027
-612.584 612.314 619.291
-521.677 653.815 575.286
-506.401 585.756 577.213
-449.427 607.852 604.484
-508.968 629.916 680.697
-570.599 660.685 613.147
-487.692 583.495 589.566
-533.544 649.449 578.768
-402.684 588.019 545.137
-578.255 633.096 626.016
-529.325 607.505 620.733
-465.217 650.55 638.881
-583.116 613.697 587.422
-490.734 610.533 669.751
-533.154 654.304 591.406
-494.016 593.552 528.133
-628.71 679.85 687.034
-401.473 618.502 543.063
-676.853 652.621 689.598
-633.06 674.396 715.163
-461.198 589.697 551.355
-666.246 620.667 666.425
-472.825 672.075 677.738
-496.41 636.942 658
-525.707 646.325 563.408
-498.27 674.486 661.445
-434.028 588.224 527.849
-507.247 670.382 662.006
-600.241 622.175 632.538
-444.423 605.321 615.536
-512.116 644.445 543.983
-410.443 577.2 490.842
-456.993 634.153 671.971
-528.253 583.645 573.56
-585.761 641.227 661.981
-484.016 588.638 541.46
-483.237 640.32 549.305
-484.152 584.385 543.017
-486.608 608.961 649.578
-459.968 579.413 559.882
-565.768 623.72 580.763
-519.811 621.562 673.147
-416.718 586.25 530.352
-519.296 667.969 604.75
-477.176 600.041 595.845
-493.686 593.844 572.091
-486.36 636.443 585.595
-506.584 606.636 590.135
-408.435 636.411 539.783
-574.563 609.783 578.648
-660.879 664.257 682.065
-562.743 620.529 591.817
-608.82 636.892 617.916
-490.528 586.303 561.803
-638.662 645.557 708.504
-589.57 618.209 639.168
-400.75 627.612 540.143
-598.045 599.297 604.927
-532.743 619.955 556.692
-468.417 629.706 612.96
-490.313 617.031 668.221
-626.959 618.229 641.924
-524.49 608.487 548.562
-536.087 652.636 658.015
-529.068 626.744 579.544
-506.007 609.206 668.409
-635.056 675.902 732.462
-484.683 589.305 595.338
-550.409 655.272 609.364
-475.082 629.698 606.925
-465.334 655.098 658.057
-692.024 643.422 709.362
-463.686 661.156 668.212
-595.62 593.134 631.322
-448.237 632.325 671.326
-474.354 597.441 582.708
-631.976 631.572 645.289
-556.87 625.343 592.418
-635.018 662.772 721.767
-517.826 609.181 562.136
-615.196 604.162 630.013
-410.288 578.324 495.059
-466.638 638.945 646.642
-445.767 651.074 682.334
-400.124 624.207 559.4
-504.272 589.149 545.02
-570.392 613.578 578.082
-544.848 621.567 636.853
-545.154 654.61 602.707
-562.631 608.597 616.899
-483.394 623.917 647.278
-487.911 586.905 554.563
-501.24 641.174 564.132
-529.553 600.022 576.027
-428.388 577.921 495.059
-517.857 663.256 671.233
-562.068 622.839 659.201
-625.834 677.638 675.62
-463.858 602.742 606.308
-459.193 616.512 680.459
-466.361 591.4 575.048
-499.767 595.405 581.584
-504.356 595.965 569.895
-506.779 646.751 673.263
-480.026 590.629 567.67
-583.876 613.491 608.643
-511.692 597.337 560.065
-466.312 658.754 658.443
-682.751 644.878 694.354
-479.748 618.753 666.63
-580.304 669.888 647.51
-459.106 587.523 525.37
-505.711 598.287 538.066
-495.963 690.495 698.414
-519.009 607.865 546.704
-449.61 644.03 608.749
-495.038 673.887 701.571
-457.329 583.534 541.51
-646.747 650.125 723.063
-551.867 603.589 566.218
-601.337 597.75 629.905
-521.559 651.896 674.152
-505.851 666.405 644.281
-525.465 646.858 643.794
-592.932 620.558 617.322
-514.66 599.272 563.191
-527.628 664.668 593.559
-451.169 647.124 657.026
-511.432 620.684 544.89
-471.758 664.149 697.433
-489.204 641.75 670.996
-438.057 602.31 604.444
-535.996 594.713 644.992
-653.637 646.253 667.126
-535.945 589.869 555.287
-448.373 634.139 668.979
-449.993 634.225 607.557
-393.419 586.015 527.572
-559.364 599.348 659.914
-609.862 671.692 658.368
-567.47 656.677 606.726
-615.239 625.65 687.504
-606.837 607.853 609.781
-635.525 665.324 660.087
-538.919 636.509 569.778
-482.946 643.671 590.908
-603.929 598.911 634.428
-639.67 670.868 665.414
-450.436 587.084 578.87
-449.264 604.375 537.946
-481.069 642.92 599.642
-564.903 641.064 620.35
-458.665 586.103 520.3
-620.449 618.055 676.845
-469.148 585.187 590.96
-587.763 599.264 654.109
-580.271 634.221 622.529
-453.074 647.094 673.732
-550.659 582.57 606.34
-561.817 620.96 648.446
-436.064 623.753 700.252
-465.54 622.813 663.451
-488.322 586.922 550.112
-397.222 594.865 550.611
-452.27 586.576 539.168
-498.187 615.789 548.18
-499.3 636.537 581.822
-551.461 613.252 566.254
-490.219 685.082 696.908
-514.29 588.042 550.927
-518.838 602.046 573.994
-530.244 582.463 572.367
-600.838 618.358 608.764
-548.768 611.09 568.328
-503.188 637.137 523.077
-659.618 634.066 667.309
-497.643 580.786 582.015
-532.814 592.992 554.425
-483.188 648.602 587.883
-493.612 640.915 542.39
-598.518 656.907 657.465
-501.555 603.079 533.022
-632.362 676.896 728.332
-494.698 687.043 681.188
-631.398 658.859 650.807
-649.618 617.64 659.529
-607.307 669.123 658.717
-580.723 587.066 593.555
-437.233 581.636 511.288
-552.794 609.008 566.553
-607.904 652.787 690.332
-574.045 622.008 664.434
-559.317 629.409 581.51
-438.703 598.847 542.514
-610.399 601.26 640.582
-592.381 598.735 597.339
-410.066 579.219 486.539
-477.414 599.985 587.859
-456.019 617.439 685.042
-572.388 597.983 642.157
-507.243 609.563 667.703
-477.305 598.45 578.851
-509.769 658.903 579.703
-460.867 663.799 700.489
-469.651 596.49 632.769
-474.709 575.573 560.113
-464.662 660.513 662.524
-615.677 638.909 692.793
-447.86 595.538 596.147
-677.327 628.826 685.447
-530.592 602.594 615.81
-514.974 599.157 566.643
-536.679 662.523 656.593
-519.592 585 617.579
-597.784 622.31 605.453
-468.377 619.398 664.382
-638.309 642.674 652.985
-464.826 626.408 668.12
-559.751 623.957 590.846
-481.433 584.428 551.408
-573.661 644.241 636.099
-515.865 600.203 579.998
-583.29 643.223 598.633
-458.834 665.045 691.277
-517.17 583.684 573.52
-496.165 683.288 711.613
-500.372 675.284 690.192
-476.679 620.353 664.661
-512.182 608.403 666.602
-498.65 599.464 590.913
-540.863 598.019 581.236
-526.358 623.906 570
-459.312 640.271 649.363
-597.957 619.034 666.648
-486.051 647.521 569.812
-571.612 608.602 578.939
-458.848 631.679 604.574
-496.016 615.591 539.684
-431.468 615.075 597.078
-537.393 624.903 674.553
-412.953 581.185 488.239
-604.571 600.75 612.14
-658.275 664.475 712.419
-538.71 641.132 629.891
-443.298 605.55 592.898
-564.405 593.997 576.552
-414.769 585.647 539.447
-510.902 584.637 576.508
-550.756 584.176 612.82
-488.759 647.513 604.645
-491.026 648.184 615.96
-536.021 645.105 595.322
-604.327 608.906 662.355
-582.7 619.126 674.929
-477.061 645.542 663.256
-574.479 586.27 593.953
-502.644 580.511 580.144
-537.108 621.734 654.223
-552.367 601.087 575.178
-454.2 629.874 664.532
-643.573 645.709 711.667
-502.591 623.672 540.886
-489.217 642.097 576.283
-477.202 644.355 605.084
-498.701 643.008 546.022
-501.652 639.741 534.472
-633.786 655.707 715.948
-489.762 602.502 599.471
-593.013 623.623 617.155
-538.703 594.707 639.251
-605.062 627.198 612.242
-424.313 595.189 548.461
-577.536 650.41 597.708
-466.495 656.636 687.334
-436.031 600.41 532.586
-449.63 609.803 624.754
-571.3 638.557 632.252
-570.525 615.683 637.505
-478.568 584.572 591.572
-590.897 593.335 597.484
-681.891 650.059 693.011
-660.356 655.876 720.165
-548.095 593.453 564.729
-648.065 634.484 660.967
-625.763 654.628 643.738
-451.654 593.082 555.768
-518.301 582.942 556.065
-577.493 632.708 622.755
-500.766 663.897 620.227
-573.103 648.255 641.829
-458.116 598.705 564.211
-464.57 624.486 603.081
-540.555 597.857 583.084
-590.644 590.036 602.106
-478.521 577.911 571.23
-446.495 654.307 686.044
-455.491 586.324 519.711
-525.31 595.313 590.506
-446.259 602.972 594.485
-510.64 637.231 536.813
-627.594 643.689 700.649
-544.765 617.512 573.55
-552.891 583.599 578.817
-590.806 600.077 590.192
-585.215 627.595 592.532
-607.53 635.981 613.332
-594.839 598.174 602.457
-550.736 615.491 665.211
-663.262 667.637 690.547
-582.223 619.512 589.34
-451.766 598.046 587.36
-441.084 627.35 692.934
-394.138 607.426 543.091
-503.042 601.344 535.789
-506.517 596.676 580.415
-622.442 671.729 655.496
-529.402 653.352 578.553
-673.318 629.282 692.317
-416.597 572.751 488.22
-479.176 673.116 687.866
-583.677 644.04 598.833
-549.452 624.074 644.585
-588.143 616.186 595.916
-483.606 590.064 569.812
-502.465 602.916 542.412
-556.912 662.523 647.125
-510.413 632.584 527.803
-502.719 626.235 527.823
-688.309 637.49 699.047
-460.15 656.308 712.654
-551.701 602.72 573.229
-648.878 673.199 699.226
-637.942 674.577 723.525
-511.258 638.439 581.857
-538.681 620.047 559.018
-601.994 596.461 608.173
-531.266 584.713 580.379
-501.245 624.512 539.678
-531.682 632.786 597.614
-503.142 585.833 547.972
-497.119 669.495 641.628
-536.372 616.858 671.054
-474.149 589.558 582.794
-563.238 586.536 584.42
-401.67 632.215 540.829
-487.584 668.631 721.344
-587.938 621.411 609.827
-513.613 608.726 611.495
-514.688 612.07 543.668
-525.732 617.892 669.713
-504.629 593.8 543.361
-490.862 590.329 634.58
-656.93 653.049 727.476
-515.496 618.782 559.261
-416.451 631.046 599.71
-513.998 596.123 577.186
-535.455 659.438 605.293
-497.099 678.179 720.06
-432.036 585.826 570.974
-506.776 630.148 540.349
-520.353 592.133 549.044
-428.021 607.595 585.192
-447.711 586.025 508.853
-532.7 629.382 602.7
-506.715 656.7 590.111
-534.117 626.372 582.347
-446.808 638.755 668.351
-469.963 576.623 529.6
-462.606 587.185 547.89
-471.931 623.326 666.417
-642.876 644.203 708.982
-629.434 619.9 674.059
-464.35 662.589 641.481
-561.693 585.53 588.251
-604.068 630.155 671.19
-517.554 600.399 584.831
-457.19 634.135 658.171
-532.785 667.559 631.745
-496.784 622.948 547.077
-593.886 603.158 664.2
-525.96 628.38 562.99
-639.704 651.68 657.142
-474.703 664.005 699.598
-502.717 599.696 643.114
-509.508 597.34 541.154
-454.992 586.014 544.684
-556.888 590.875 630.905
-437.146 603.219 607.23
-440.95 629.954 690.257
-487.647 584.384 585.257
-525.777 596.64 552.356
-489.067 609.782 668.42
-503.522 580.916 563.719
-486.745 674.33 659.898
-628.998 647.735 701.429
-442.671 594.914 593.938
-463.722 588.297 571.598
-499.17 600.559 543.247
-417.819 573.899 491.146
-393.433 593.877 539.724
-553.742 581.746 592.807
-550.36 599.18 575.37
-400.606 621.352 558.746
-478.671 642.169 636.073
-531.734 662.107 653.922
-578.231 589.259 587.439
-462.779 656.4 679.042
-498.613 665.678 689
-608.935 618.966 615.869
-609.68 660.22 641.093
-500.544 673.794 644.536
-477.424 594.489 585.232
-562.172 638.993 587.668
-617.007 671.494 663.122
-590.094 629.142 597.321
-471.338 583.978 577.313
-608.292 599.551 633.014
-635.01 675.429 697.177
-490.487 652.865 609.319
-498.455 601.646 541.413
-635.163 678.886 679.206
-544.94 582.027 585.655
-537.145 632.55 574.052
-410.034 577.25 517.563
-571.184 655.868 645.947
-509.092 638.18 539.412
-484.253 645.097 580.044
-559.275 627.208 596.006
-482.028 607.115 640.304
-464.023 582.619 568.877
-571.564 639.182 593.614
-661.771 627.532 663.702
-498.086 614.053 529.814
-585.744 626.208 668.428
-616.848 639.391 627.45
-416.476 587.187 536.711
-397.663 602.736 563.286
-393.465 585.437 532.614
-497.169 659.324 692.644
-635.416 679.211 683.965
-479.637 590.837 593.358
-555.184 631.045 614.421
-490.895 665.435 651.204
-527.161 594.929 600.648
-445.546 595.757 576.936
-451.802 601.335 587.917
-683.435 654.181 699.905
-540.851 615.62 570.854
-512.653 626.236 547.922
-628.615 649.869 645.024
-617.31 655.424 650.266
-464.976 657.212 683.916
-555.772 662.249 627.279
-470.986 599.886 580.627
-516.098 630.104 597.525
-442.251 627.949 694.059
-463.366 634.494 655.8
-481.05 656.54 629.028
-481.493 645.854 669.459
-635.816 672.655 741.589
-468.376 664.442 696.343
-481.753 635.621 590.224
-530.886 643.261 652.338
-588.303 638.873 598.368
-555.56 612.481 632.683
-480.537 649.715 625.227
-531.542 616.79 618.026
-624.103 628.335 693.879
-426.148 607.801 584.344
-464.36 660.299 663.838
-616.697 608.151 660.974
-630.383 677.417 711.298
-406.396 635.459 544.772
-401.296 629.268 538.597
-469.629 615.412 666.216
-498.289 639.749 676.02
-669.02 625.346 674.391
-551.374 596.156 640.065
-567.938 621.775 581.198
-632.234 625.974 684.625
-441.409 589.395 549.358
-438.342 623.741 700.095
-587.593 620.476 641.684
-538.73 598.892 570.597
-420.042 634.803 606.582
-607.801 643.971 616.931
-449.852 655.902 682.931
-455.551 588.741 600.97
-579.162 589.678 622.729
-508.702 633.418 543.658
-533.073 650.061 637.689
-522.128 584.642 612.992
-494.873 647.477 573.572
-605.968 628.057 611.953
-476.125 678.609 675.229
-392.983 586.035 514.788
-494.405 614.828 673.215
-522.258 645.596 639.697
-612.878 615.405 669.408
-550.836 615.32 664.425
-472.076 621.358 607.735
-492.385 637.299 662.604
-583.013 610.965 585.495
-511.147 585.454 610.506
-466.215 647.702 656.84
-478.265 584.954 578.324
-499.965 683.953 701.869
-504.543 660.474 686.195
-603.292 657.06 627.321
-504.899 613.893 550.656
-447.986 643.639 609.182
-510.842 591.135 645.862
-680.569 630.143 693.769
-550.564 618.316 575.208
-469.561 646.443 602.899
-449.016 617.142 686.323
-541.778 609.294 564.422
-620.661 669.454 703.156
-601.652 631.927 641.884
-508.757 601.957 648.457
-489.281 663.27 649.625
-569.379 667.103 638.842
-557.299 654.974 614.738
-471.031 648.153 663.156
-428.037 585.276 520.355
-522.698 628.55 556.499
-601.984 613.796 607.715
-470.746 625.117 599.283
-509.29 630.727 525.676
-433.092 598.463 529.803
-454.186 591.979 593.023
-500.458 661.029 689.306
-466.858 653.659 713.001
-669.93 665.259 704.366
-628.022 652.976 708.822
-559.663 636.162 616.795
-505.114 613.934 549.433
-488.231 616.466 605.021
-569.666 613.285 578.201
-586.166 601.108 659.526
-436.296 580.937 502.545
-494.75 653.087 692.387
-490.382 653.43 696.068
-570.699 631.122 626.404
-566.659 655.428 596.217
-553.325 643.253 605.881
-541.258 598.267 562.164
-444.384 598.1 527.098
-557.61 585.527 614.19
-475.603 647.516 676.912
-509.73 599.102 576.526
-501.052 676.865 663.291
-423.895 574.376 492.34
-570.791 656.91 604.516
-423.36 577.399 495.658
-548.879 596.843 639.737
-466.842 661.785 647.978
-517.204 585.587 616.918
-418.509 585.609 519.558
-543.601 633.14 679.396
-526.917 585.59 619.384
-478.108 590.116 563.153
-427.961 592.909 523.015
-499.271 585.098 615.703
-627.331 620.755 675.858
-588.669 646.891 661.174
-544.399 599.508 654.528
-541.588 585.464 562.43
-628.099 677.01 706.117
-430.323 603.197 589.994
-542.248 601.881 616.943
-523.526 600.46 589.688
-543.318 614.893 668.951
-432.401 581.683 521.351
-440.278 603.738 589.53
-509.076 625.935 673.92
-455.088 590.29 572.087
-447.646 585.66 505.575
-467.16 578.76 561.569
-504.931 604.415 593.19
-595.851 620.011 619.129
-462.144 597.24 586.937
-544.848 635.189 665.8
-470.713 577.707 514.628
-538.608 665.128 626.717
-483.368 586.567 558.078
-638.986 665.862 732.703
-422.044 593.642 535.174
-616.327 606.274 655.439
-542.074 660.476 649.606
-470.599 596.249 580.356
-513.464 588.99 628.117
-586.971 590.838 595.289
-677 651.653 687.603
-493.666 595.281 530.004
-541.189 600.555 615.559
-567.196 611.153 577.082
-471.601 591.249 598.518
-549.473 618.132 576.358
-604.496 668.669 654.203
-561.161 655.388 596.688
-398.444 603.193 534.169
-441.85 646.111 678.674
-632.45 614.012 647.07
-569.51 669.902 628.106
-509.294 636.272 533.469
-437.927 626.08 689.322
-466.805 637.309 652.052
-487.597 669.117 711.729
-584.332 611.457 587.482
-570.275 664.62 651.593
-493.969 610.166 521.112
-409.993 580.734 486.733
-469.165 578.629 540.899
-436.806 579.506 490.673
-508.308 611.885 562.857
-492.749 634.291 586.733
-396.413 606.052 539.3
-630.225 643.143 643.976
-556.698 619.18 573.033
-419.509 586.319 529.43
-487.037 682.871 685.131
-504.431 652.872 588.563
-589.233 598.071 639.546
-550.754 635.809 603.464
-504.957 580.939 566.819
-400.921 619.433 536.697
-461.505 638.073 659.654
-515.945 612.999 668.691
-450.423 585.65 514.419
-488.145 590.929 629.163
-422.475 591.173 554.585
-571.237 609.606 606.305
-519.518 593.13 549.119
-467.214 596.584 602.7
-545.235 655.842 588.571
-559.046 635.317 584.61
-602.149 617.154 667.786
-673.514 633.373 703.476
-479.993 593.519 574.084
-452.65 605.591 611.243
-651.835 642.876 664.003
-510.338 669.18 672.49
-489.71 616.834 673.956
-428.442 587.294 559.802
-597.691 598.23 601.682
-489.032 679.764 712.933
-565.097 663.807 619.653
-444.484 627.299 618.114
-604.529 669.37 653.011
-597.749 602.009 599.091
-470.151 578.319 529.6
-440.19 610.774 615.63
-523.265 638.124 642.055
-548.488 659.325 648.104
-526.425 632.054 683.501
-483.001 591.303 570.584
-468.146 578.697 542.279
-568.024 639.651 628.49
-664.96 635.308 691.324
-481.386 613.933 608.792
-533.054 630.079 565.21
-495.927 683.655 669.074
-445.518 613.956 623.165
-593.632 617.249 623.712
-527.606 614.227 553.131
-523.281 600.524 584.028
-507.481 596.169 583.537
-511.092 610.658 668.188
-565.242 620.851 581.245
-555.214 659.519 654.319
-414.93 578.135 506.562
-634.078 672.374 712.353
-549.243 619.3 664.672
-448.095 633.51 672.928
-473.654 651.395 636.489
-572.49 667.276 623.963
-480.588 631.168 638.858
-485.779 578.866 569.329
-549.738 659.936 601.575
-492.447 578.307 552.815
-476.207 626.944 609.587
-553.948 659.302 626.181
-629.479 629.576 642.97
-587.427 633.57 619.591
-443.556 587.354 577.734
-514.85 613.64 590.512
-620.209 671.904 702.332
-667.386 668.573 698.49
-524.792 630.697 558.853
-604.27 633.652 673.173
-619.816 656.744 651.214
-439.661 584.226 545.417
-568.549 642.19 627.118
-486.479 643.342 554.6
-475.11 600.148 586.051
-542.333 594.656 560.771
-454.842 603.262 531.793
-441.254 600.253 607.756
-557.796 612.985 662.891
-638.098 672.212 730.887
-552.151 661.946 604.005
-623.906 659.426 652.972
-599.696 620.984 631.353
-666.373 634.782 671.915
-440.926 642.508 679.631
-557.659 581.486 597.102
-549.558 657.811 618.219
-625.112 617.719 639.376
-468.591 599.473 565.938
-647.411 658.838 726.835
-535.989 641.266 596.714
-636.224 680.495 672.4
-519.488 604.877 544.921
-539.66 583.113 585.619
-575.03 584.554 600.919
-448.608 601.18 541.653
-467.754 662.329 699.262
-582.175 611.479 610.101
-463.269 619.077 676.698
-524.625 644.253 683.209
-481.334 584.213 549.261
-545.357 581.225 580.725
-551.113 628.875 577.861
-441.408 583.101 504.481
-598.925 618.802 664.622
-439.975 599.646 589.349
-499.349 613.476 535.786
-434.217 607.366 608.373
-494.642 636.982 662.972
-503.251 634.037 580.723
-556.385 661.747 641.739
-616.896 655.761 642.225
-528.052 648.746 647.472
-577.087 585.344 611.956
-565.372 651.807 629.912
-420.913 576.209 494.839
-601.761 653.757 679.534
-469.332 625.319 664.557
-532.78 637.115 628.605
-584.957 596.666 634.163
-435.901 610.474 600.402
-398.973 584.901 539.179
-390.782 606.435 549.198
-461.177 587.782 533.878
-526.811 583.55 581.969
-541.467 640.478 681.991
-482.77 577.184 572.885
-606.574 659.466 689.707
-577.601 630.94 606.983
-595.812 654.843 610.82
-448.011 610.682 608.202
-622.096 666.664 707.396
-518.693 664.298 619.837
-513.473 648.42 547.959
-529.994 629.594 600.573
-458.352 599.539 580.397
-565.789 629.001 603.325
-449.28 647.443 660.903
-545.772 643.946 575.399
-562.261 652.35 591.668
-677.631 658.804 695.241
-598.579 657.593 622.957
-650.439 663.328 724.277
-638.6 674.422 705.128
-469.155 577.407 514.266
-529.104 584.797 612.422
-452.467 605.57 607.53
-453.248 626.441 667.148
-457.8 601.401 624.286
-545.258 619.824 564.15
-667.47 646.958 693.268
-535.698 621.012 560.645
-527.866 648.001 660.766
-545.252 604.266 557.293
-398.28 615.863 571.048
-632.388 671.966 737.24
-527.431 653.207 584.596
-509.213 661.046 674.66
-574.377 611.533 631.508
-476.711 666.561 644.514
-475.776 591.033 582.463
-490.563 643.787 558.203
-485.26 674.742 714.494
-481.933 586.987 544.858
-627.658 618.588 642.911
-524.24 634.081 637.233
-477.054 623.104 641.396
-574.329 611.782 581.608
-489.248 685.015 697.99
-537.403 636.946 577.874
-627.191 667.685 713.872
-507.182 656.164 582.298
-437.078 597.873 530.449
-527.48 637.019 574.185
-514.101 585.81 552.798
-456.212 587.037 525.494
-626.796 622.426 637.438
-568.383 601.982 656.702
-481.243 608.917 656.969
-454.973 626.06 621.026
-561.797 589.706 629.516
-538.697 658.739 632.803
-498.206 604.815 600.64
-445.189 605.858 603.376
-439.851 588.046 529.654
-437.286 607.15 602.789
-428.225 581.441 511.544
-507.162 623.394 555.898
-620.696 664.628 652.239
-511.306 632.072 681.626
-537.274 647.304 573.432
-460.007 639.3 657.535
-451.442 602.621 539.137
-485.749 647.24 572.683
-519.158 585.809 584.402
-446.813 638.292 611.139
-536.164 644.053 599.87
-575.872 643.627 639.981
-439.406 583.056 509.82
-548.208 607.707 568.656
-493.814 605.761 540.243
-480.465 584.239 559.729
-447.16 637.586 659.709
-676.771 627.874 685.54
-457.163 591.399 575.302
-494.516 641.795 608.325
-499.897 609.221 531.2
-481.533 646.886 593.432
-480.854 674.569 681.063
-482.628 635.078 601.363
-493.035 672.466 718.58
-559.036 602.208 582.453
-498.703 580.368 564.01
-506.87 601.149 537.877
-546.73 618.204 636.747
-511.359 638.48 581.065
-550.077 644.658 604.468
-624.173 608.728 652.505
-594.582 596.91 600.732
-461.792 598.305 627.506
-650.417 620.709 672.406
-450.198 630.028 606.13
-506.739 590.715 638.03
-557.623 648.598 588.618
-610.323 627.867 616.078
-553.285 588.272 571.535
-617.656 632.059 626.308
-457.72 626.142 666.02
-568.286 610.222 663.261
-516.88 606.149 561.656
-458.842 661.18 703.799
-464.603 628.943 620.116
-574.526 627.411 602.568
-634.464 640.447 650.103
-673.686 641.538 679.772
-577.783 614.206 582.792
-561.061 652.085 625.759
-434.013 577.191 487.474
-399.624 604.49 535.303
-429.442 585.111 514.331
-539.029 655.394 607.648
-491.656 648.829 694.726
-441.484 609.471 617.754
-456.981 658.882 677.691
-473.107 676.59 670.209
-557.808 629.33 600.159
-480.569 664.078 697.661
-502.571 590.313 640.287
-434.633 582.674 520.892
-577.414 668.173 639.48
-517.229 600.838 576.158
-652.267 672.728 690.444
-553.894 656.229 600.374
-425.003 589.025 519.803
-537.737 619.271 651.951
-592.804 608.081 665.498
-495.843 612.444 527.004
-623.193 613.433 639.701
-585.304 635.511 625.237
-660.934 661.711 680.318
-656.685 632.391 684.99
-475.674 633.674 602.183
-432.179 599.978 547.255
-571.57 628.391 655.842
-524.728 643.152 557.683
-483.247 641.055 546.756
-491.006 646.189 575.603
-438.166 612.863 619.851
-526.957 610.546 550.158
-452.246 608.327 625.028
-449.026 652.191 682.032
-506.149 662.957 686.762
-461.366 585.092 570.76
-596.688 628.05 669.203
-506.774 584.024 589.306
-573.116 628.176 600.771
-469.149 634.586 615.978
-496.185 620.492 544.566
-523.336 614.136 668.753
-531.772 648.015 571.219
-436.558 583.675 506.599
-491.541 587.137 563.668
-399.772 606.223 534.327
-592.432 603.299 661.987
-552.096 583.064 581.135
-581.005 654.512 606.943
-554.018 636.843 577.369
-646.839 642.576 661
-568.063 653.952 596.616
-501.141 666.671 644.037
-429.991 602.433 587.767
-527.959 657.737 596.458
-562.847 632.169 611.977
-615.515 627.191 686.884
-619.731 666.508 653.319
-472.611 583.073 576.263
-450.666 631.135 683.303
-480.682 594.883 592.967
-536.194 643.478 606.044
-665.18 628.352 690.993
-533.721 639.405 685.285
-475.045 646.948 608.072
-632.638 679.349 680.841
-521.051 658.797 663.522
-667.703 623.553 672.92
-601.858 630.982 630.01
-514.352 665.989 660.501
-595.751 663.215 634.374
-467.866 655.84 683.653
-502.71 593.012 551.321
-465.859 627.274 614.756
-510.727 621.749 669.342
-666.182 648.241 676.743
-591.091 634.105 622.517
-628.374 612.856 660.515
-551.904 626.27 593.626
-608.926 671.864 661.564
-399.061 592.844 552.413
-639.767 661.527 662.684
-459.803 593.46 599.611
-575.326 648.88 650.314
-522.758 586.591 618.552
-480.484 595.428 579.249
-476.062 617.757 662.888
-659.023 641.682 670.405
-485.919 646.037 577.154
-636.486 674.271 695.069
-406.42 592.862 545.304
-442.565 629.056 613.859
-528.124 604.053 616.086
-524.54 620.766 614.943
-495.93 600.323 591.289
-659.863 661.101 726.506
-485.27 591.783 634.799
-554.174 656.822 615.939
-502.173 606.538 663.329
-493.673 626.521 596.107
-523.412 608.685 569.71
-551.932 600.941 563.021
-563.871 588.143 579.871
-465.874 606.013 631.888
-557.879 609.035 623.824
-645.428 660.072 716.261
-536.941 650.458 601.773
-521.813 644.377 642.214
-508.681 602.985 588.672
-500.967 642.043 571.19
-511.874 639.435 568.594
-641.489 618.209 657.84
-422.091 612.906 602.176
-514.086 626.322 549.04
-439.223 634.358 682.918
-576.276 593.944 585.529
-566.724 609.378 621.679
-475.66 661.099 699.521
-546.164 592.936 635.472
-448.61 598.323 590.81
-497.019 588.765 638.215
-423.37 584.733 521.871
-468.846 629.658 618.742
-481.596 609.986 607.651
-443.324 638.952 675.53
-496.596 661.685 692.369
-628.19 626.931 641.404
-593.616 637.626 628.465
-446.413 587.784 543.972
-567.171 662.983 619.165
-488.343 645.435 570.354
-673.862 630.439 694.781
-406.282 578.855 506.823
-619.87 613.423 629.096
-489.474 639.133 549.812
-514.829 607.131 600.401
-663.327 664.275 712.665
-499.089 679.669 721.098
-551.502 584.069 608.102
-562.491 624.923 581.131
-620.377 613.164 630.504
-600.244 660.761 655.982
-509.373 668.174 674.491
-461.05 637.956 663.553
-482.445 591.244 630.502
-509.184 640.108 576.272
-637.397 670.248 723.102
-469.824 582.304 530.076
-523.278 600.424 580.049
-578.826 661.54 653.738
-618.287 608.592 636.64
-444.152 613.18 622.497
-451.277 583.599 557.04
-398.664 613.151 568.813
-539.482 617.155 570.884
-517.43 601.287 576.015
-682.955 659.373 702.609
-446.858 619.076 678.297
-551.039 611.826 626.371
-429.057 580.928 515.371
-481.401 590.158 597.893
-524.103 646.216 632.958
-510.596 667.46 674.083
-613.774 642.945 625.307
-639.903 670.236 733.667
-588.401 615.609 667.482
-545.538 648.06 581.357
-499.583 669.487 657.118
-431.285 604.873 601.029
-643.828 641.987 702.924
-659.857 653.818 674.728
-607.219 665.25 681.738
-482.035 645.656 585.408
-398.981 616.732 574.977
-606.727 664.558 676.559
-601.803 658.493 624.188
-566.513 613.352 635.497
-561.888 590.234 628.25
-427.088 579.196 511.239
-494.506 620.616 521.777
-598.589 637.789 608.807
-488.421 670.676 657.764
-520.674 587.296 552.244
-485.439 638.748 653.594
-492.971 602.847 532.225
-533.478 584.032 602.485
-510.505 588.64 548.434
-441.459 629.513 679.3
-589.775 616.007 612.469
-565.046 658.812 640.397
-500.794 649.655 566.044
-520.766 616.179 564.242
-681.649 655.918 694.639
-394.876 582.668 511.69
-563.758 592.611 578.544
-618.251 665.665 654.841
-533.394 627.911 610.502
-541.348 646.54 677.143
-497.698 621.86 535.187
-683.279 656.362 697.167
-440.371 645.273 686.058
-497.681 666.033 692.166
-444.195 590.247 525.191
-599.048 624.197 639.095
-670.991 660.128 691.683
-613.623 661.832 652.747
-554.016 623.924 584.752
-486.214 663.196 650.696
-441.214 627.04 611.251
-452.422 645.899 653.727
-419.384 621.398 602.004
-577.879 600.222 646.64
-463.054 654.697 715.652
-559.144 640.282 614.635
-533.246 627.778 562.025
-506.109 584.237 602.762
-590.595 604.644 592.136
-550.955 632.598 659.658
-587.34 605.256 590.026
-673.413 661.939 706.036
-505.69 649.187 545.625
-434.234 613.509 593.905
-456.59 595.864 598.718
-456.159 584.437 517.965
-461.115 591.661 551.673
-582.162 660.272 615.665
-501.759 627.339 518.183
-635.332 621.328 648.832
-581.302 587.827 613.412
-561.703 619.161 591.228
-612.081 673.722 676.445
-506.48 580.553 556.02
-418.18 589.819 534.704
-637.384 672.258 736.098
-628.569 663.235 653.354
-607.358 601.636 646.328
-514.165 660.471 587.153
-456.979 596.933 567.095
-492.187 592.266 528.692
-455.539 632.497 658.888
-556.777 641.119 612.648
-612.236 627.633 618.38
-398.426 615.771 539.532
-458.316 580.065 522.756
-516.478 580.151 562.214
-493.649 641.956 673.928
-545.567 657.879 594.191
-391.566 592.843 526.393
-613.806 675.475 680.155
-581.438 609.96 665.809
-452.386 626.945 691.489
-445.349 625.882 676.138
-520.424 585.43 613.752
-487.304 634.916 584.77
-483.893 597.777 636.943
-398.914 631.131 550.496
-492.215 679.843 723.357
-584.876 661.167 621.578
-396.149 583.384 535.985
-506.311 633.342 533.557
-434.663 578.375 488.714
-515.611 648.043 676.819
-444.804 647.093 669.584
-592.697 616.006 598.297
-458.924 653.229 662.134
-613.197 661.587 698.666
-513.627 647.526 674.504
-618.918 632.72 692.827
-510.668 628.485 564.462
-462.563 578.08 519.66
-508.755 604.44 536.616
-401.381 627.258 544.664
-564.151 608.909 574.827
-473.449 576.248 564.417
-547.505 636.981 669.12
-504.357 633.467 590.935
-458.744 584.394 521.144
-428.139 586.783 514.999
-548.695 614.096 570.379
-527.163 647.513 566.981
-521.846 653.25 570.3
-553.546 653.163 612.226
-541.583 584.093 564.927
-511.5 654.54 566.608
-530.5 600.694 578.985
-609.918 675.821 654.793
-620.907 610.677 633.412
-617.568 635.9 626.756
-510.44 657.975 584
-582.205 615.875 668.755
-529.668 651.963 675.042
-555.597 650.431 609.311
-464.703 655.853 706.255
-539.282 655.362 618.328
-592.113 632.434 620.376
-563.445 626.834 582.333
-488.968 646.098 613.608
-613.762 630.176 688.684
-512.175 667.053 630.5
-455.444 637.613 655.468
-482.041 642.657 666.986
-606.398 603.255 607.123
-611.641 669.347 682.665
-489.388 576.499 577.695
-502.474 641.571 532.599
-514.143 605.324 589.839
-560.757 644.108 615.252
-657.629 647.516 669.577
-496.323 640.133 575.433
-552.577 615.659 574.533
-671.124 663.003 697.469
-407.53 628.753 589.703
-512.91 636.383 584.876
-540.758 626.187 678.811
-438.901 602.433 597.068
-452.966 655.171 672.016
-434.209 581.674 506.455
-428.472 612.385 607.378
-495.531 617.902 665.693
-543.207 656.845 649.765
-517.468 640.819 557.443
-483.347 643.59 550.207
-396.287 616.157 572.778
-405.305 601.632 501.1
-587.719 649.464 603.949
-464.924 631.843 661.218
-469.536 599.842 568.459
-496.665 674.661 697.777
-566.472 666.404 641.376
-481.008 642.919 659.283
-618.755 669.523 701.625
-506.361 629.827 520.747
-558.91 622.69 661.912
-441.164 621.304 687.196
-530.61 595.939 647.274
-522.31 620.905 614.506
-518.548 595.357 578.754
-513.663 618.052 548.957
-488.598 684.051 689.574
-555.979 611.325 568.472
-499.894 627.917 520.328
-467.849 582.06 526.915
-444.013 584.306 549.357
-575.961 610.096 620.27
-454.542 589.258 595.149
-494.871 675.989 736.65
-556.59 581.997 593.228
-500.06 669.468 687.805
-487.519 607.853 608.356
-398.41 609.757 537.317
-583.452 596.985 588.514
-514.232 596.176 586.863
-628.048 616.986 647.737
-456.089 616.24 625.986
-515.543 649.673 552.435
-488.887 597.423 590.217
-483.604 640.017 657.089
-616.157 631.514 622.665
-474.844 584.579 606.489
-499.368 670.306 638.585
-402.792 576.142 530.015
-456.931 661.09 701.001
-536.062 622.409 557.33
-464.523 605.828 629.59
-536.865 632.65 658.678
-538.44 583.953 596.484
-466.776 624.875 671.556
-511.251 585.7 620.928
-492.262 617.824 604.675
-497.324 644.69 553.765
-546.191 655.954 603.542
-498.555 593.887 531.905
-618.894 605.089 656.967
-420.932 628.775 606.337
-418.459 586.567 526.578
-543.252 593.929 559.599
-543.686 652.769 655.902
-461.949 623.592 678.615
-524.417 649.407 566.777
-558.098 635.158 579.875
-530.515 600.164 654.985
-546.392 590.027 630.179
-535.788 600.21 574.858
-537.441 641.892 624.804
-484.505 642.573 672.946
-646.683 638.531 685.3
-608.195 642.895 613.229
-451.288 594.427 569.403
-636.629 675.155 738.558
-675.841 633.011 682.668
-470.044 579.712 545.865
-659.306 665.114 708.193
-567.237 656.618 656.918
-510.824 585.63 587.544
-540.589 659.262 616.591
-542.286 601.342 656.229
-539.069 623.067 572.514
-530.594 666.229 635.815
-613.51 660.07 698.261
-563.649 617.269 576.215
-516 637.548 584.284
-490.965 582.119 593.722
-409.744 584.562 489.738
-558.559 630.372 657.37
-509.243 620.445 670.571
-592.823 616.948 665.55
-461.479 587.366 540.125
-515.579 658.092 588.667
-594.473 638.255 603.426
-501.688 655.691 684.583
-641.482 668.22 728.311
-422.678 625.216 610.196
-553.208 635.224 609.86
-506.302 601.644 545.665
-524.4 637.539 687.507
-475.622 643.219 652.179
-564.754 605.036 593.351
-441.038 600.366 530.666
-532.001 600.833 652.044
-431.85 581.1 522.863
-398.337 599.081 539.281
-611.944 659.216 641.263
-575.242 616.908 599.722
-478.389 634.699 628.044
-570.477 617.006 579.893
-509.491 657.157 579.906
-424.87 591.741 551.802
-425.388 601.153 582.13
-507.603 600.175 593.398
-444.819 626.895 611.819
-457.78 609.217 626.181
-485.114 641.993 538.287
-484.508 676.125 702.265
-533.19 617.52 669.505
-646.423 640.443 684.695
-547.214 628.844 676.002
-599.239 596.3 631.416
-659.205 637.517 668.097
-630.649 663.186 650.564
-576.761 625.731 665.86
-672.12 656.607 687.652
-492.087 645.351 606.26
-491.842 597.015 533.412
-547.982 618.915 565.497
-465.385 590.879 559.526
-581.247 599.041 584.628
-514.852 631.257 679.215
-556.377 631.291 660.937
-660.047 640.464 668.896
-508.151 641.758 683.78
-600.324 598.34 635.706
-531.855 634.15 590.729
-552.616 658.713 611.086
-513.528 644.498 679.666
-502.449 632.279 526.786
-449.654 593.714 600.007
-607.743 669.804 666.154
-530.005 650.55 657.711
-476.294 634.791 640.099
-590.376 632.034 598.049
-597.153 651.872 659.196
-531.28 633.063 636.052
-633.435 672.646 740.692
-594.256 653.927 657.864
-636.075 674.98 726.608
-539.494 643.687 572.837
-446.678 601.612 592.216
-496.011 673.781 694.293
-590.656 617.751 666.257
-493.165 665.227 634.398
-659.5 659.677 729.573
-557.191 608.813 575.286
-507.645 636.457 543.611
-558.565 607.726 570.724
-508.796 628.896 562.888
-657.194 664.756 680.652
-455.224 589.294 532.686
-610.199 671.949 672.212
-483.657 610.479 650.785
-541.22 651.729 680.18
-473.55 673.28 677.523
-466.315 615.751 631.915
-421.465 592.459 538.69
-411.867 579.106 529.682
-437.218 588.92 575.194
-444.7 590.524 524.524
-466.207 621.109 627.231
-657.174 625.728 686.385
-439.447 605.888 594.811
-475.049 648.859 609.568
-469.434 599.654 566.743
-477.846 588.179 593.756
-675.994 647.616 687.272
-425.819 611.89 595.287
-676.709 633.158 701.023
-519.046 595.622 580.755
-511.249 660.145 650.546
-539.1 649.271 629.29
-446.89 640.998 657.863
-492.061 584.31 606.103
-459.933 591.278 618.924
-433.455 581.539 509.554
-471.542 670.579 683.046
-524.625 609.433 548.222
-571.076 622.877 595.689
-403.4 622.064 535.426
-485.599 641.278 539.605
-492.739 639.909 534.574
-441.91 577.046 484.742
-439.398 583.243 553.803
-532.794 597.848 581.746
-590.808 652.893 657.954
-623.996 606.658 640.249
-538.936 648.191 608.758
-474.528 583.44 538.64
-493.725 665.994 635.092
-556.945 656.695 619.912
-529.964 616.275 670.684
-476.669 618.699 666.732
-509.975 632.996 600.653
-555.329 654.87 592.782
-472.157 586.465 558.693
-542.166 635.439 664.97
-606.581 617.146 615.805
-580.766 632.98 616.851
-557.282 586.885 575.222
-539.412 599.532 655.233
-480.579 619.251 658.228
-535.432 650.15 640.279
-440.644 581.411 528.027
-436.077 605.119 605.04
-546.338 617.428 667.144
-567.288 584.666 590.776
-503.544 664.759 626.731
-590.991 616.547 615.658
-543.972 633.793 598.282
-518.331 643.754 544.132
-537.585 583.015 575.886
-542.445 581.705 582.693
-607.357 595.305 628.528
-646.233 647.144 662.862
-501.295 663.049 613.088
-630.154 665.86 715.439
-608.533 667.325 668.438
-523.654 600.263 582.719
-619.464 655.607 638.823
-601.083 650.138 683.251
-560.321 660.225 648.522
-495.871 599.535 540.223
-483.688 583.821 557.117
-441.214 609.351 597.147
-478.677 651.011 691.824
-513.962 589.667 633.821
-543.438 630.985 567.3
-484.426 582.648 549.63
-465.206 652.388 712.267
-567.493 660.58 613.078
-662.007 665.459 710.427
-620.746 646.496 694.134
-522.274 658.98 581.083
-425.462 590.215 516.088
-534.199 648.249 659.931
-635.043 676.454 728.407
-572.469 609.885 605.403
-592.348 631.149 617.331
-473.252 586.218 581.352
-614.396 602.509 622.465
-550.607 636.103 602.443
-491.191 580.81 552.473
-590.892 657.522 655.775
-660.576 650.93 695.219
-503.575 638.525 525.083
-396.607 583.832 533.192
-510.384 595.921 577.292
-437.653 613.278 614.435
-599.862 600.33 649.952
-538.612 651.599 618.668
-474.72 580.065 541.244
-468.136 611.077 604.296
-590.831 619.29 596.326
-550.916 660.127 651.098
-521.741 642.731 643.598
-523.708 663.495 644.715
-468.953 577.594 557.338
-519.521 591.224 582.651
-435.336 578.819 494.314
-558.092 588.678 626.325
-450.855 602.173 619.848
-454.103 600.525 529.02
-500.504 593.564 532.363
-399.218 617.241 572.698
-510.024 585.391 619.168
-432.699 600.664 532.895
-481.501 633.276 619.142
-528.493 666.711 639.897
-446.643 617.353 679.005
-463.945 634.159 662.882
-480.958 618.382 668.921
-427.506 595.421 549.799
-448.053 603.341 621.054
-565.834 604.909 662.925
-546.365 613.441 666.795
-464.143 650.988 646.182
-491.1 649.616 612.619
-495.068 612.263 524.731
-610.846 633.673 684.468
-521.237 628.855 675.468
-440.494 575.299 476.198
-688.727 644.084 698.599
-648.986 626.386 658.24
-515.73 667.664 648.964
-583.6 627.27 605.427
-604.706 660.002 672.591
-432.18 613.225 594.388
-464.494 644.985 643.238
-506.398 589.193 632.052
-447.089 640.153 659.766
-629.856 676.486 703.374
-553.808 617.563 570.435
-524.861 648.158 666.738
-553.999 586.79 618.79
-478.88 614.05 648.008
-559.637 648.613 589.442
-510.498 598.238 575.519
-480.447 606.893 638.967
-416.362 591.243 557.901
-541.496 662.442 654.439
-563.637 665.788 639.25
-600.794 658.324 625.352
-617.518 649.172 694.622
-480.243 653.928 635.698
-534.432 638.985 573.705
-457.635 656.663 667.033
-596.391 607.449 665.522
-543.561 650.849 597.845
-678.857 640.518 698.774
-564.949 616.441 649.297
-561.519 614.64 636.274
-514.663 597.261 561.777
-521.358 584.38 557.36
-477.84 617.375 677.12
-492.409 590.799 637.823
-611.488 606.92 618.378
-599.27 657.934 622.987
-593.745 619.346 616.006
-550.117 600.366 597.128
-623.456 647.459 698.899
-628.786 624.612 643.156
-511.074 668.509 667.527
-493.752 619.386 602.221
-493.557 604.861 646.086
-454.308 613.286 608.24
-667.632 667.867 697.685
-505.691 640.799 564.112
-518.348 609.038 547.962
-559.095 655.97 622.466
-534.489 629.005 682.365
-564.764 598.339 575.951
-514.603 623.894 612.459
-391.972 594.095 528.802
-509.082 634.151 591.03
-432.419 575.489 496.074
-587.697 589.428 611.045
-509.061 648.193 545.892
-502.145 591.766 640.287
-492.376 646.413 598.686
-524.948 669.964 591.99
-509.481 607.949 565.56
-406.201 579.226 533.507
-488.64 668.1 713.955
-563.032 628.517 598.726
-624.964 653.823 644.323
-586.952 593.618 592.635
-670.421 644.344 680.996
-437.36 632.063 691.181
-556.719 611.945 626.113
-489.174 682.177 679.03
-598.33 620.392 624.3
-650.684 628.076 658.96
-477.995 646.474 636.71
-479.849 622.891 603.63
-504.437 665.578 627.883
-477.637 616.124 660.237
-483.23 587.486 618.196
-458.424 588.674 531.038
-585.761 599.301 642.549
-470.654 588.204 556.495
-461.866 657.269 715.971
-472.849 649.055 637.594
-456.241 598.011 554.264
-516.678 603.76 570.131
-527.559 604.098 574.049
-511.538 656.058 581.906
-504.675 622.095 551.696
-660.925 662.972 719.574
-581.767 631.427 609.508
-653.493 618.134 669.847
-481.654 593.407 585.761
-461.244 594.155 600.959
-659.92 648.832 672.497
-517.952 614.854 550.248
-479.765 642.995 657.895
-505.554 626.613 534.468
-456.102 598.143 567.602
-451.432 606.229 615.722
-539.251 581.101 582.017
-467.915 669.967 673.259
-497.87 592.977 568.395
-493.04 645.549 587.993
-493.87 655.098 696.307
-540.481 611.864 569.057
-533.142 596.177 555.795
-523.117 662.636 651.071
-504.336 657.947 685.411
-666.165 642.44 674.284
-415.768 576.116 506.887
-596.031 620.458 604.167
-488.73 593.82 580.111
-614.101 625.631 684.514
-484.395 648.535 623.319
-445.845 645.237 671.936
-535.62 646.471 661.708
-586.499 632.813 615.913
-653.887 623.903 683.242
-602.968 623.188 610.136
-506.401 653.539 564.378
-488.967 641.254 560.778
-439.832 591.238 522.927
-605.597 595.496 622.76
-432.918 644.56 608.915
-500.726 586.107 621.165
-505.955 632.51 541.912
-557.12 624.901 578.374
-440.131 590.887 547.133
-581.432 595.651 585.924
-594.721 591.952 615.162
-604.345 657.401 660.985
-608.274 597.615 628.241
-546.771 582.567 580.918
-661.167 659.613 677.08
-563.321 592.987 633.972
-512.733 658.125 658.851
-452.359 592.21 610.419
-515.571 614.047 549.335
-559.974 630.517 661.085
-429.164 640.14 607.437
-507.501 594.136 592.331
-566.652 662.243 620.987
-607.378 633.082 672.078
-564.819 618.231 576.494
-565.901 656.375 635
-470.265 577.281 525.157
-440.819 593.057 574.719
-604.913 621.42 612.871
-541.527 649.534 679.366
-634.56 674.712 744.545
-498.729 670.121 693.918
-456.512 626.906 665.003
-612.007 624.701 618.484
-508.634 640.944 574.498
-399.878 590.805 540.571
-425.791 630.874 611.109
-674.702 663.872 697.679
-516.438 611.693 560.197
-567.784 662.053 651.006
-512.55 669.718 665.785
-579.037 602.824 656.363
-665.021 650.011 695.813
-519.99 607.763 581.288
-465.376 655.77 658.705
-514.366 604.528 587.462
-434.142 585.351 527.159
-511.121 582.104 554.88
-608.173 666.953 679.644
-554.372 654.777 613.865
-580.548 592.161 586.108
-679.933 635.257 686.146
-451.517 599.409 593.69
-500.265 621.246 662.613
-531.627 650.588 675.506
-511.597 600.461 582.171
-438.369 636.149 686.723
-605.008 596.558 630.119
-477.899 579.919 576.478
-461.437 660.809 664.648
-553.869 638.812 609.551
-563.303 607.799 582.192
-539.718 597.967 649.579
-504.361 625.068 603.127
-671.367 626.6 672.905
-436.501 582.321 527.227
-476.163 670.265 685.303
-440.057 574.812 477.287
-503.977 601.555 544.614
-552.244 618.99 638.716
-510.835 585.07 603.124
-418.376 623.234 600.099
-493.155 591.664 560.677
-564.048 596.852 644.644
-497.571 676.175 705.639
-529.726 594.588 609.267
-609.817 661.828 690.184
-508.562 637.922 581.953
-536.847 637.131 594.857
-450.159 583.192 515.946
-555.992 588.273 620.303
-612.173 657.513 694.269
-584.241 635.327 595.162
-496.509 641.878 568.614
-593.663 658.78 617.42
-476.952 673.187 657.766
-543.013 660.904 640.772
-479.627 652.781 704.573
-527.014 656.681 596.6
-497.726 625.485 656.473
-472.54 671.883 647.654
-445.182 633.583 676.766
-557.519 662.445 614.21
-478.693 585.853 611.895
-506.9 640.793 570.611
-568.524 599.547 646.618
-527.762 583.683 562.219
-528.554 665.209 597.766
-495.745 687.367 688.677
-645.607 642.68 660.44
-532.708 643.312 685.174
-619.639 663.135 701.097
-575.61 659.709 655.003
-506.262 655.601 590.521
-636.814 616.274 651.447
-533.603 631.355 602.525
-479.545 580.591 549.451
-634.066 672.002 663.532
-492.666 640.673 605.587
-476.613 616.398 671.229
-620.263 611.394 635.886
-478.17 636.36 632.851
-503.403 628.822 554.498
-566.05 636.991 590.767
-633.314 661.298 653.148
-426.788 603.32 597.51
-543.668 595.772 644.756
-614.645 668.138 695.042
-459.309 589.922 536.319
-556.205 638.098 609.283
-395.542 581.149 527.576
-566.779 634.312 624.545
-443.986 589.447 530.328
-610.006 624.342 683.824
-432.681 583.427 571.935
-516.428 584.809 601.068
-465.358 597.623 603.251
-643.394 642.911 692.332
-495.936 590.49 565.633
-482.683 671.55 692.467
-659.083 663.204 714.395
-610.092 625.451 617.551
-517.436 587.498 624.22
-490.7 648.689 577.597
-484.155 635.538 589.975
-564.142 588.113 581.007
-457.706 581.744 535.818
-585.156 596.47 637.685
-450.118 585.65 517.108
-667.775 667.941 700.208
-614.448 659.274 695.411
-521.936 652.956 565.822
-500.319 591.724 639.391
-530.513 637.675 650.587
-610.211 665.705 687.576
-598.824 640.304 638.814
-530.9 655.865 655.634
-539.771 666.576 643.404
-476.316 618.474 664.83
-569.811 658.541 639.124
-455.397 598.329 619.136
-448.036 611.327 610.133
-515.341 644.281 681.328
-419.746 619.875 601.262
-654.36 668.316 680.396
-552.701 605.453 564.352
-560.767 607.745 586.533
-622.236 653.607 650.408
-507.959 644.928 533.07
-479.668 666.706 648.728
-435.548 601.257 550.433
-480.179 586.845 559.579
-628.77 633.808 696.264
-459.402 624.677 623.983
-494.636 617.252 525.098
-568.207 601.893 576.032
-478.407 632.576 648.926
-455.418 596.171 530.547
-457.541 585.081 518.741
-532.36 630.89 601.492
-487.67 606.333 650.966
-524.66 584.53 585.405
-508.739 672.048 666.074
-541.428 619.241 647.088
-498.724 593.932 537.532
-503.946 663.295 688.544
-520.86 636.526 581.031
-515.401 583.149 591.28
-537.301 583.011 608.861
-515.694 638.252 538.766
-543.759 633.61 568.23
-453.008 593.684 556.526
-611.556 609.965 660.941
-460.712 588.602 588.22
-535.657 611.936 623.73
-458.901 583.859 550.934
-662.043 662.78 721.081
-473.061 620.746 629.882
-458.372 579.277 524.225
-594.678 623.873 673.073
-508.759 586.001 624.276
-571.159 644.929 632.724
-688.951 644.319 699.222
-441.325 652.509 689.97
-636.913 634.711 650.996
-481.516 641.116 626.96
-477.531 619.581 674.2
-489.073 588.305 602.069
-542.475 656.374 658.917
-653.531 647.683 723.345
-522.181 665.394 604.205
-484.508 643.639 550.139
-517.146 604.484 595.533
-396.117 605.116 541.097
-560.025 629.064 601.763
-461.282 586.826 609.619
-464.561 658.326 686.555
-495.05 578.197 578.987
-495.924 642.949 602.049
-424.368 595.013 550.607
-603.396 622.577 673.073
-410.613 577.468 497.427
-489.996 589.184 540.258
-400.203 623.036 554.656
-497.826 621.975 531.213
-487.557 588.501 626.649
-528.26 654.711 677.331
-463.704 645.884 646.453
-509.635 668.776 676.523
-529.214 609.686 620.741
-459.337 586.724 520.972
-457.058 633.065 670.347
-541.256 667.309 641.656
-620.82 615.107 629.775
-669.956 664.95 694.764
-483.184 584.378 609.912
-475.523 614.154 607.409
-594.09 591.682 615.185
-489.276 639.596 662.854
-533.461 623.011 672.232
-561.093 631.088 616.654
-496 603.504 652.529
-646.082 655.072 663.654
-456.522 595.108 569.508
-495.982 689.119 699.739
-513.15 619.595 559.105
-653.353 670.716 688.363
-642.124 661.641 723.08
-519.531 602.169 660.05
-670.914 624.878 681.635
-446.413 584.282 531.165
-499.532 653.526 687.501
-496.513 593.119 538.743
-538.313 627.358 630.427
-559.227 621.968 585.362
-602.49 656.936 667.921
-498.687 668.15 655.85
-479.127 678.726 662.214
-608.128 642.327 689.745
-606.042 632.309 671.202
-546.424 645.085 579.537
-452.306 654.289 677.808
-544.546 586.256 617.155
-558.16 625.298 579.793
-500.09 641.061 565.625
-470.622 654.714 701.608
-537.58 586.39 618.794
-470.84 595.729 563.202
-468.528 656.399 722.213
-488.089 590.156 571.706
-515.94 642.792 549.178
-591.676 636.796 623.206
-590.238 591.303 600.217
-474.69 590.353 561.779
-475.569 601.09 583.932
-488.327 643.409 572.751
-556.69 635.145 614.744
-522.814 644.374 683.811
-510.266 596.427 648.093
-544.443 645.524 672.858
-543.895 636.05 677.766
-543.16 581.128 581.416
-480.843 597.132 585.917
-528.533 600.456 552.511
-536.337 646.702 608.906
-635.869 655.517 652.347
-631.763 672.203 738.794
-502.11 586.003 548.418
-628.177 670.26 655.081
-492.293 638.703 556.024
-491.052 686.517 702.863
-539.628 632.414 571.142
-628.99 661.35 714.642
-421.014 585.796 517.547
-451.33 591.035 555.552
-443.983 583.749 514.89
-447.37 594.487 602.214
-499.35 640.455 554.621
-535.128 584.895 614.366
-497.561 624.006 535.899
-537.66 620.166 557.429
-507.524 648.387 673.648
-618.346 605.495 638.57
-458.514 598.615 561.162
-564.717 602.267 574.126
-649.896 668.722 712.092
-457.879 600.684 583.908
-559.783 614.833 572.242
-397.319 583.967 512.477
-473.926 640.876 593.228
-624.602 638.388 695.478
-560.819 656.039 599.382
-542.718 584.165 568.739
-468.109 594.557 594.315
-603.999 605.667 603.431
-510.521 666.819 626.209
-595.638 622.654 672.49
-506.416 621.679 608.416
-578.6 626.135 666.014
-628.835 658.419 650.819
-495.085 579.888 575.522
-476.209 617.765 673.532
-512.775 657.378 593.46
-504.058 605.769 535.442
-539.466 582.567 592.817
-495.555 604.172 523.529
-525.356 606.327 549.313
-593.6 599.058 593.031
-441.522 615.23 622.719
-508.852 602.421 545.627
-540.789 607.918 555.146
-536.856 649.375 599.963
-451.71 612.657 616.863
-443.943 590.597 578.061
-465.872 668.914 666.325
-601.855 664.333 650.763
-647.509 632.852 684.015
-563.49 610.273 631.773
-484.926 654.005 620.721
-543.248 592.388 560.575
-509.074 593.768 546.07
-539.323 655.041 603.359
-509.763 623.342 610.261
-446.245 652.42 674.254
-621.886 626.503 629.806
-529.77 589.665 554.513
-541.14 598.625 569.399
-548.22 593.562 634.825
-634.378 659.764 653.456
-485.269 642.566 554.809
-536.849 653.885 633.386
-506.673 650.39 546.558
-437.356 630.768 616.741
-570 582.775 604.651
-494.825 643.115 551.755
-499.336 675.207 736.901
-510.243 655.177 572.831
-521.778 612.869 563.712
-505.88 579.406 561.843
-481.58 646.436 589.427
-464.606 593.438 625.5
-513.114 641.671 541.533
-505.648 661.246 597.746
-451.775 581.78 557.976
-570.171 632.988 627.38
-624.314 609.327 640.943
-396.297 594.231 534.304
-398.981 616.628 572.395
-690.464 646.316 703.354
-519.333 638.942 582.906
-475.2 622.635 604.897
-580.731 633.412 625.864
-560.901 632 615.695
-531.385 654.245 585.613
-512.272 600.552 540.336
-543.475 610.78 558.01
-543.485 590.923 632.355
-633.711 627.547 647.963
-525.823 598.892 588.171
-572.005 609.455 612.096
-590.475 640.168 637.488
-498.572 646.131 592.331
-535.315 594.135 605.657
-434.927 577.333 509.121
-642.32 619.034 677.578
-489.474 666.324 703.035
-499.797 673.791 642.789
-513.629 607.079 594.306
-520.095 601.275 599.264
-633.432 651.34 650.802
-506.572 595.354 574.776
-405.022 629.312 588.257
-495.48 599.141 638.597
-656.755 649.084 720.211
-470.645 646.341 639
-472.598 642.648 608.798
-447.615 623.26 620.17
-526.097 628.594 566.853
-597.716 625.647 641.422
-667.207 626.137 688.379
-517.038 643.518 548.087
-539.843 654.837 590.565
-418.941 581.265 523.346
-512.351 632.502 685.744
-554.586 627.347 577.319
-472.434 644.863 607.818
-500.224 639.327 571.088
-540.976 650.311 660.853
-423.317 579.527 501.032
-589.451 640.157 600.935
-621.229 618.096 629.358
-496.942 621.966 596.614
-589.886 600.754 590.04
-497.896 643.097 575.013
-507.852 639.626 569.348
-573.092 667.157 628.327
-491.884 589.508 540.594
-513.512 669.363 635.62
-482.345 650.984 607.376
-413.76 576.603 498.586
-440.093 610.916 598.052
-618.222 650.812 698.609
-525.305 585.388 611.184
-445.606 601.643 612.806
-503.165 666.274 645.963
-542.743 637.42 596.452
-549.95 659.342 618.158
-625.343 681.479 699.253
-560.252 583.748 610.679
-630.647 677.688 716.633
-455.883 582.894 558.873
-551.659 623.149 572.911
-552.839 624.008 583.38
-579.596 603.339 583.96
-537.975 639.28 574.454
-572.31 597.786 642.396
-396.694 619.376 559.126
-480.649 597.432 582.823
-560.58 664.675 624.168
-531.453 612.724 569.924
-400.35 602.542 535.409
-534.562 628.645 610.768
-490.333 688.589 687.192
-488.982 663.842 642.594
-406.542 625.141 542.01
-628.016 658.795 711.191
-498.004 646.259 558.774
-566.297 596.34 576.597
-465.453 668.804 687.556
-590.487 647.562 661.773
-573.211 610.113 599.79
-600.522 643.109 680.882
-519.32 662.035 652.001
-399.198 588.219 545.602
-623.522 672.058 655.679
-467.72 584.158 531.744
-594.961 631.934 602.448
-529.55 634.853 686.14
-635.569 640.371 703.045
-510.319 624.587 546.958
-640.476 642.67 655.349
-404.854 585.2 492.586
-452.162 642.947 652.54
-447.156 618.168 607.993
-550.353 585.574 571.394
-609.524 637.96 684.719
-516.431 656.982 576.825
-550.055 619.948 576.499
-433.246 582.781 518.721
-519.89 587.034 579.905
-672.245 659.052 705.003
-489.229 646.833 588.513
-634.918 620.701 674.446
-526.286 635.815 646.881
-481.281 644.042 610.947
-523.313 645.722 633.591
-494.468 580.757 574.791
-417.307 587.709 535.301
-494.644 650.632 606.938
-465.147 599.355 575.661
-500.66 593.566 555.763
-563.424 599.525 645.099
-641.483 661.705 666.105
-594.29 595.42 635.027
-550.608 587.301 623.471
-428.554 579.731 513.679
-417.051 587.273 531.941
-406.928 579.946 491.38
-520.797 665.719 648.202
-409.377 578.492 497.742
-455.357 585.398 547.757
-537.777 648.02 604.01
-489.269 587.888 541.534
-510.535 629.786 516.004
-508.618 664.764 681.322
-588.528 613.909 615.36
-598.397 651.805 661.217
-663.01 663.844 714.875
-582.616 635.976 663.682
-619.616 673.42 663.984
-444.556 605.456 592.754
-592.884 593.787 600.919
-526.221 638.025 569.644
-458.509 653.93 665.458
-476.672 610.916 642.25
-569.999 586.561 619.614
-581.32 668.444 633.529
-466.945 578.605 566.215
-678.848 641.552 698.57
-535.482 600.088 653.356
-442.007 591.025 538.399
-491.252 578.631 559.863
-460.877 651.098 670.056
-411.203 577.961 485.814
-507.159 586.731 610.394
-479.55 647.446 591.238
-613.709 635.496 691.338
-501.849 671.922 639.224
-507.679 584.89 583.819
-417.345 621.035 599.643
-474.609 632.196 595.781
-599.031 634.684 644.327
-439.586 582.281 500.952
-532.153 632.547 685.187
-528.823 626.379 576.523
-654.384 627.851 691.203
-497.172 668.488 643.661
-400.324 622.041 559.148
-526.516 583.62 602.865
-464.028 629.986 619.438
-467.387 658.866 636.553
-661.629 655.455 709.581
-503.725 648.807 547.241
-499.098 579.015 578.598
-468.764 595.042 629.135
-561.324 616.704 584.087
-556.114 655.948 618.61
-467.443 644.86 609.986
-472.622 577.317 563.14
-619.301 609.925 660.808
-528.69 651.646 572.448
-605.015 609.608 608.466
-462.072 588.295 551.18
-455.096 595.513 557.165
-508.162 602.629 538.814
-619.437 608.977 659.239
-452.335 619.646 624.156
-526.852 653.247 674.784
-481.267 586.256 540.369
-509.086 629.771 519.944
-478.077 618.09 667.383
-652.155 624.586 659.6
-440.281 607.493 598.028
-650.451 634.387 684.257
-460.444 620.845 624.093
-444.067 637.622 684.485
-473.143 579.247 570.76
-618.23 641.401 631.825
-505.348 674.285 665.795
-492.723 589.518 623.243
-399.805 619.692 564.978
-649.544 619.548 658.515
-529.766 585.469 597.677
-518.494 632.896 596.725
-529.543 644.824 628.844
-559.972 604.93 588.349
-484.081 575.481 571.112
-465.242 658.24 648.403
-652.661 651.217 667.301
-587.722 613.698 628.454
-461.082 614.688 629.537
-456.427 581.607 557.786
-405.654 593.49 546.433
-447.326 592.084 594.143
-488.102 674.834 658.083
-546.587 655.317 592.987
-491.017 590.379 631.846
-485.507 588.439 617.197
-448.719 652.703 685.867
-646.063 625.458 683.31
-556.743 636.498 658.416
-515.007 611.442 600.506
-551.108 600.724 579.671
-447.327 612.184 608.766
-488.244 595.057 586.836
-417.236 575.091 513.346
-560.663 586.552 617.779
-554.012 661.752 613.318
-611.788 648.604 621.75
-496.788 588.252 547.589
-473.916 672.074 649.604
-580.256 625.307 601.798
-566.182 603.461 659.496
-498.787 644.356 544.883
-533.059 583.549 606.121
-542.434 627.132 592.002
-484.629 678.589 698.273
-621.86 681.721 694.349
-545.233 637.696 667.114
-483.521 642.292 680.563
-546.504 657.393 605.545
-629.574 676.911 705.202
-542.241 659.528 618.169
-517.443 636.949 569.137
-526.377 643.798 685.068
-667.353 627.476 669.966
-609.34 610.478 615.567
-532.19 625.217 575.145
-497.326 594.025 536.369
-548.369 599.02 559.128
-465.789 599.672 574.169
-534.171 645.757 668.29
-661.125 625.556 663.758
-524.292 595.116 606.191
-490.11 650.387 613.568
-486.855 632.591 643.472
-396.691 594.133 554.039
-631.94 651.548 711.062
-620.92 667.523 704.536
-579.852 587.547 619.991
-458.299 600.968 625.116
-544.187 582.042 591.647
-441.273 598.755 593.706
-441.976 584.276 551.949
-563.506 597.593 642.529
-453.898 591.429 529.864
-463.433 589.057 592.563
-518.634 663.398 651.908
-507.43 656.122 574.393
-525.37 650.078 681.706
-512.015 584.628 586.485
-494.391 593.834 636.769
-478.623 600.323 583.422
-488.767 586.279 565.568
-440.589 651.691 681.493
-622.819 630.319 630.902
-461.784 635.081 603.881
-470.78 585.04 576.145
-475.786 627.099 631.341
-439.071 623.631 618.994
-575.776 622.859 597.787
-483.988 637.563 615.2
-605.725 665.092 677.076
-589.748 604.105 663.092
-579.382 633.933 634.282
-487.464 643.27 574.451
-444.005 620.647 608.39
-635.797 629.629 649.737
-510.671 624.814 609.289
-592.92 620.169 642.045
-535.948 592.757 555.061
-631.965 675.453 719.375
-489.548 590.434 633.354
-448.251 583.227 553.164
-637.636 673.64 741.72
-434.419 587.719 570.438
-474.498 631.217 604.892
-498.887 679.056 721.725
-546.398 640.541 677.499
-479.479 669.744 646.796
-626.136 618.327 671.408
-529.296 608.433 570.527
-477.675 586.603 590.681
-563.749 596.114 638.045
-617.066 679.691 681.654
-524.454 654.162 581.568
-518.167 634.196 568.092
-531.975 598.377 651.81
-539.661 602.057 657.815
-612.092 610.188 618.456
-538.332 611.518 554.14
-539.508 599.682 609.858
-479.333 641.691 628.806
-683.704 645.162 696.288
-673.232 651.146 695.968
-630.955 647.431 647.507
-483.488 587.527 539.883
-541.421 623.821 573.602
-518.739 603.232 593.621
-453.945 589.702 586.678
-416.906 577.995 482.886
-491.702 665.832 640.434
-501.699 634.236 581.813
-456.719 598.033 597.115
-624.403 677.207 674.442
-451.996 583.611 516.199
-492.895 671.212 700.461
-497.15 580.63 579.499
-542.306 621.889 571.001
-442.609 595.952 590.55
-487.937 604.803 601.71
-447.689 621.869 687.03
-513.194 636.071 683.739
-589.198 668.229 647.572
-492.292 610.104 609.066
-558.139 592.933 573.433
-529.711 585.785 609.998
-596.201 630.378 620.583
-424.157 613.018 604.974
-547.957 627.774 633.251
-675.942 657.665 689.629
-602.109 646.936 684.75
-445.829 586.495 509.623
-650.877 658.636 672.906
-507.998 589.129 546.329
-490.368 589.747 540.819
-515.613 628.438 606.717
-602.933 602.284 650.995
-438.05 610.854 593.336
-515.349 623.233 564.337
-483.868 640.385 661.036
-492.541 582.657 585.288
-510.78 632.957 526.624
-508.572 641.719 684.213
-427.159 589.374 558.374
-498.447 641.8 607.956
-504.773 650.267 549.443
-525.488 605.668 577.171
-426.361 604.246 591.559
-558.332 609.046 619.24
-484.779 673.438 710.556
-577.197 630.257 604.58
-532.633 664.963 601.79
-525.188 612.763 615.587
-477.88 611.914 666.763
-417.675 622.891 601.125
-414.695 579.605 500.482
-461.8 647.189 657.383
-526.271 612.137 568.754
-537.354 652.039 649.163
-471.199 638.257 644.307
-438.863 606.512 592.727
-537.2 591.546 637.813
-494.651 621.59 521.064
-522.511 649.601 657.572
-648.203 645.374 663.288
-481.552 617.774 607.755
-590.418 637.377 627.078
-644.148 615.364 660.339
-459.608 664.583 675.769
-555.425 618.206 663.775
-512.897 584.393 577.824
-449.531 581.95 527.026
-662.312 617.034 664.186
-639.455 669.956 733.729
-479.431 589.832 605.377
-499.453 680.443 729.648
-605.253 661.661 686.415
-449.522 584.49 503.908
-427.413 577.077 510.71
-456.188 600.188 531.72
-459.982 645.667 662.642
-548.629 632.034 670.473
-589.057 662.037 625.966
-616.282 671.87 695.755
-465.315 590.54 622.28
-460.817 647.506 658.36
-494.147 606.906 665.086
-581.676 664.959 654.283
-453.943 645.634 608.777
-452.734 644.006 674.941
-587.063 605.377 590.166
-569.395 641.833 594.398
-500.199 673.81 691.515
-576.256 633.192 613.802
-445.787 654.645 692.812
-500.462 579.016 579.97
-498.868 665.921 692.191
-447.189 621.77 676.285
-526.045 584.179 589.333
-496.939 669.2 693.73
-497.979 663.291 626.036
-489.362 643.599 550.99
-491.37 599.015 636.161
-458.418 613.66 627.766
-667.838 658.009 685.765
-576.268 618.669 667.265
-538.261 646.461 628.659
-500.601 609.334 544.534
-590.637 617.514 597.378
-570.43 584.816 594.398
-592.914 590.658 613.191
-440.964 583.826 552.986
-452.157 641.743 650.568
-596.39 617.665 603.611
-525.185 655.536 677.034
-588.615 637.941 626.828
-541.933 630.898 678.15
-553.831 581.482 595.527
-442.351 636.206 613.438
-568.672 600.304 575.369
-419.92 586.892 524.403
-539.831 597.548 650.549
-567.425 583.463 607.264
-551.27 623.889 571.842
-512.205 584.801 596.685
-440.978 582.126 528.99
-445.917 588.42 539.006
-461.157 652.692 657.043
-512.697 664.19 609.042
-530.099 584.819 559.642
-466.965 579.093 547.677
-457.329 592.637 549.578
-484.545 580.442 507.387
-518.833 605.263 545.924
-650.888 674.136 697.466
-491.23 671.3 716.168
-482.919 595.969 585.956
-504.908 597.312 643.657
-461.415 622.807 685.155
-465.966 638.466 651.88
-405.364 584.052 541.727
-577.298 631.154 608.295
-505.648 639.472 529.366
-478.552 608.504 604.429
-551.684 617.881 569.966
-405.339 620.26 542.105
-523.301 649.626 664.405
-562.339 623.587 662.128
-545.017 642.646 667.803
-452.99 618.33 689.115
-393.787 599.687 536.509
-537.894 653.816 631.016
-677.534 638.453 698.931
-477.148 639.154 591.276
-564.747 618.828 650.742
-577.556 631.639 656.664
-480.264 649.167 589.564
-541.171 660.796 657.984
-601.532 638.579 674.026
-498.292 639.128 528.186
-535.254 595.337 607.218
-632.105 610.064 648.792
-497.285 593.677 580.322
-574.107 662.829 616
-493.805 582.166 592.181
-462.921 640.954 662.35
-471.304 598.51 598.218
-451.375 626.09 667.658
-441.569 626.684 693.029
-499.399 580.538 552.96
-515.783 594.145 574.934
-595.465 618.433 623.932
-577.91 636.986 595.203
-443.937 595.975 534.579
-570.994 612.301 579.052
-423.574 602.472 595.295
-536.409 613.937 553.177
-545.654 651.016 587.548
-578.825 650.104 598.619
-626.375 617.148 643.069
-662.52 627.426 665.369
-606.635 629.738 673.175
-562.77 612.916 633.874
-636.402 624.427 650.069
-469.776 622.132 663.081
-485.467 643.469 605.374
-426.047 586.86 566.277
-493.051 639.836 669.071
-511.069 653.218 562.164
-457.86 610.825 628.114
-600.18 615.366 606.994
-521.488 661.223 662.403
-640.01 637.752 654.485
-511.96 669.929 660.459
-668.996 666.789 700.691
-431.696 613.988 613.126
-493.599 593.835 540.301
-534.872 665.431 621.976
-459.283 635.834 655.792
-566.963 614.129 658.438
-501.182 631.312 521.035
-465.426 660.631 657.422
-596.063 594.59 625.502
-434.418 619.399 614.701
-493.476 623.321 654.496
-456.433 630.554 672.105
-663.793 621.63 674.174
-400.705 616.468 538.672
-462.657 591.143 552.863
-470.022 588.636 554.09
-652.406 664.348 676.078
-441.823 653.838 689.754
-634.874 671.498 731.558
-546.972 581.37 587.888
-444.528 638.096 611.445
-451.884 639.219 654.873
-599.482 625.286 608.403
-472.39 590.868 579.718
-658.797 649.141 698.706
-554.352 586.99 616.767
-503.093 597.633 586.959
-456.996 590.467 592.956
-446.366 637.404 661.195
-514.904 631.943 552.134
-498.471 648.425 605.11
-594.687 614.755 599.104
-546.567 659.9 600.069
-534.363 591.371 635.138
-537.261 631.186 589.264
-451.553 593.358 606.16
-559.832 603.214 607.08
-535.146 643.212 651.248
-604.87 602.838 608.907
-489.255 604.041 657.208
-471.228 633.986 598.894
-545.773 646.01 674.809
-517.211 631.246 569.232
-510.41 597.553 562.714
-576.416 630.456 634.963
-553.084 645.846 607.468
-458.155 622.325 673.459
-505.278 633.867 558.739
-418.955 585.978 521.199
-449.956 592.323 597.224
-502.121 617.371 669.801
-573.33 630.59 607.508
-438.489 577.456 482.95
-525.907 604.793 548.846
-579.604 673.402 647.7
-499.851 680.156 676.184
-467.928 577.263 537.872
-409.733 587.867 558.095
-575.622 587.522 596.968
-488.875 677.27 726.112
-577.674 665.717 626.347
-486.758 594.438 588.675
-640.397 624.974 685.824
-483.793 629.032 641.93
-445.234 647.896 667.597
-494.258 640.569 665.179
-467.999 595.548 599.63
-680.533 662.038 709.698
-552.581 607.991 566.694
-486.781 633.849 590.537
-501.39 589.754 545.111
-396.04 613.895 539.469
-555.661 611.596 663.763
-669.672 659.898 682.711
-691.932 646.038 708.198
-504.147 588.723 630.933
-602.415 642.791 680.952
-663.025 636.681 691.106
-397.915 592.905 549.691
-608.248 633.773 676.731
-552.674 599.503 564.528
-449.816 626.363 694.478
-537.987 603.074 621.243
-418.966 585.188 524.666
-399.062 586.264 546.225
-441.421 647.797 681.255
-525.599 610.117 567.226
-510.261 626.488 560.89
-508.68 600.202 585.246
-600.928 659.346 629.093
-460.951 582.097 564.431
-672.025 641.212 677.765
-603.982 600.057 641.28
-630.981 618.284 646.186
-628.548 607.385 652.987
-582.967 635.671 634.039
-557.513 619.293 581.28
-556.398 661.882 617.761
-586.93 589.63 622.599
-652.454 670.257 700.079
-503.501 661.903 651.671
-526.001 590.586 636.404
-463.695 627.147 663.4
-390.457 599.236 544.049
-521.362 612.553 617.614
-460.685 593.169 538.959
-526.869 649.427 659.046
-495.626 618.668 526.944
-579.352 651.45 658.679
-530.914 593.455 554.036
-601.337 600.113 647.912
-510.866 655.021 671.625
-643.737 668.833 704.246
-500.45 633.818 591.393
-486.216 643.897 552.664
-558.024 586.656 616.791
-398.904 602.201 541.629
-521.232 583.774 582.648
-482.778 587.899 558.824
-509.937 615.926 545.849
-447.544 627.914 673.822
-573.359 618.367 642.276
-485.61 632.775 640.979
-536.523 585.191 620.138
-487.554 578.002 561.84
-516.812 660.986 671.722
-553.086 585.831 573.47
-502.41 633.609 582.807
-554.408 617.871 664.856
-440.737 600.236 544.623
-455.477 636.777 672.54
-399.055 621.325 573.885
-430.097 609.436 604.827
-473.313 585.188 591.489
-491.229 685.653 698.338
-504.188 600.371 586.381
-626.101 665.228 653.28
-500.981 603.671 543.361
-463.21 649.171 670.906
-424.75 613.724 606.676
-442.243 600.232 608.443
-536.413 629.794 621.878
-431.37 599.873 549.025
-608.389 639.856 615.502
-611.346 611.023 663.165
-416.979 574.754 501.76
-458.484 660.911 677.946
-518.546 587.503 622.346
-502.246 661.82 610.316
-441.745 612.224 619.867
-401.512 620.525 554.938
-505.725 628.029 531.668
-488.083 650.227 610.252
-444.205 592.445 550.529
-573.084 620.498 585.483
-516.69 626.498 609.766
-610.728 669.096 675.104
-483.676 625.266 639.692
-492.837 595.286 574.374
-479.905 631.567 650.632
-488.679 683.292 698.2
-607.512 638.029 684.984
-449.761 594.749 609.525
-502.034 592.896 539.615
-553.049 656.213 598.353
-478.022 593.914 570.213
-431.634 577.92 508.442
-457.395 618.041 686.519
-558.843 592.245 632.858
-426.102 626.84 613.811
-510.743 595.992 647.257
-391.336 595.33 538.398
-537.961 638.703 683.223
-579.672 616.502 639.464
-616.09 657.993 651.692
-603.361 657.882 673.065
-614.654 640.919 624.079
-540.193 647.524 680.344
-550.073 637.107 602.32
-534.381 583.513 610.556
-502.967 674.869 688.677
-595.384 663.339 626.133
-491.265 647.031 573.888
-486.074 628.082 644.644
-462.034 658.819 683.811
-473.801 620.856 645.162
-511.569 627.858 548.595
-553.808 611.288 631.307
-431.796 613.037 594.309
-483.567 670.056 699.814
-638.58 647.119 653.549
-461.608 664.57 694.475
-636.128 620.088 649.904
-426.536 576.317 503.098
-620.449 635.867 694.974
-492.551 649.723 615.602
-671.492 657.915 702.619
-475.901 597.414 570.162
-490.641 604.953 654.4
-459.757 584.583 543.8
-460.602 601.566 606.872
-496.935 581.158 563.315
-457.722 584.094 606.39
-483.779 671.923 703.863
-563.369 627.888 585.84
-599.968 629.569 644.786
-601.918 632.534 632.698
-551.271 651.877 607.178
-456.892 590.391 548.397
-523.577 632.827 591.108
-505.883 594.438 539.772
-391.594 597.897 540.648
-437.449 650.639 686.734
-455.572 653.502 664.272
-587.784 614.373 628.368
-516.328 600.21 560.614
-499.636 642.793 537.395
-573.754 649.184 597.553
-573.35 626.787 588.74
-506.203 616.21 599.107
-496.081 603.462 541.876
-574.235 584.983 607.638
-568.801 583.132 602.507
-444.78 612.969 607.059
-482.258 590.134 569.565
-516.641 655.412 571.734
-653.473 668.163 702.439
-452.213 596.79 616.564
-627.229 653.517 651.358
-609.655 641.905 616.649
-538.92 611.944 555.376
-414.687 573.707 490.201
-608.131 626.644 681.942
-423.845 605.878 593.237
-477.668 627.205 637.128
-464.059 658.493 719.502
-464.961 615.194 631.586
-627.078 647.232 645.794
-596.397 633.592 605.717
-563.87 654.879 629.205
-506.185 603.99 657.014
-602.493 622.06 609.075
-442.07 588.741 571.579
-461.119 619.156 667.985
-520.455 598.891 547.018
-521.796 630.882 571.29
-475.156 582.61 539.525
-458.552 666.456 690.236
-651.603 637.996 663.218
-447.268 650.846 680.002
-516.57 638.598 686.685
-618.145 637.866 630.883
-511.272 636.444 528.143
-499.733 666.117 653.287
-466.083 645.582 653.037
-482.816 642.7 587.846
-523.585 632.339 578.698
-430.862 600.655 535.125
-448.236 632.185 683.71
-465.477 578.752 561.849
-401.845 627.045 554.237
-626.053 618.486 671.247
-502.03 658.303 685.167
-630.79 675.226 691.35
-452.75 602.899 619.775
-534.191 631.313 629.664
-464.669 580.889 567.954
-524.43 668.886 593.518
-430.819 581.106 517.878
-441.922 632.067 615.258
-505.159 622.235 609.144
-474.556 654.26 712.463
-580.138 590.697 587.001
-429.66 576.812 495.819
-543.091 598.968 608.127
-514.451 650.273 551.156
-445.44 593.251 526.078
-459.712 626.483 663.717
-544.307 625.844 566.955
-524.333 590.692 638.171
-547.427 584.773 607.83
-482.347 661.527 700.555
-577.475 635.482 653.717
-515.368 587.209 627.761
-429.458 598.978 550.23
-459.455 586.601 524.002
-550.683 624.443 571.357
-453.462 589.286 528.597
-596.498 653.749 658.669
-618.415 640.286 629.786
-626.963 662.102 652.638
-398.561 610.735 566.379
-493.768 652.551 615.12
-469.019 634.097 653.918
-538.363 630.688 593.674
-483.935 627.259 639.38
-473.142 599.241 572.202
-535.517 626.312 679.853
-585.779 642.887 599.991
-446.6 597.358 590.185
-578.323 585.142 603.785
-485.411 653.647 701.565
-646.171 662.426 670.092
-555.813 623.013 591.233
-435.121 587.575 572.343
-511.519 593.297 586.552
-501.384 580.177 572.373
-522.487 594.831 649.131
-461.501 667.709 686.076
-416.071 579.335 475.429
-503.018 619.405 667.091
-543.67 660.301 659.6
-546.406 582.502 591.219
-467.556 581.982 592.291
-553.649 659.568 599.87
-526.838 593.663 645.398
-600.173 596.314 612.448
-494.657 602.184 528.222
-532.115 649.861 639.028
-427.582 579.711 515.444
-566.661 597.711 642.758
-580.286 612.51 631.13
-456.625 590.434 533.885
-480.699 624.235 602.746
-539.733 617.832 571.685
-408.343 576.863 506.372
-557.767 640.073 585.663
-542.193 583.303 569.068
-547.016 637.467 676.949
-468.686 587.462 618.547
-502.541 640.08 677.079
-572.345 583.615 609.417
-506.906 588.629 573.01
-525.809 632.297 687.235
-640.058 628.832 694.894
-602.298 663.626 647.711
-466.289 590.261 595.463
-437.856 613.405 592.279
-535.635 646.604 569.095
-459.933 590.84 536.798
-554.411 631.454 653.004
-574.751 630.723 605.599
-563.004 588.351 623.111
-505.475 626.977 527.761
-480.206 618.314 674.426
-411.204 638.985 592.888
-496.616 676.371 702.356
-600.737 636.86 628.031
-629.796 662.013 715.134
-580.409 586.802 609.58
-417.477 583.288 517.799
-569.617 657.941 606.29
-476.338 680.5 668.016
-506.517 595.597 555.026
-502.42 663.681 653.872
-398.657 625.789 574.934
-500.72 669.952 688.322
-450.806 631.489 662.411
-500.758 588.354 627.324
-537.314 583.727 604.68
-501.113 640.518 571.02
-471.674 576.89 566.2
-468.669 639.093 598.114
-445.082 590.569 578.457
-495.155 607.927 540.406
-500.953 593.694 548.665
-564.117 632.186 626.039
-469.299 661.35 703.909
-633.499 677.302 731.773
-525.796 656.013 587.15
-438.649 621.009 685.955
-445.846 594.722 579.733
-498.686 598.615 640.776
-674.856 630.145 680.193
-577.058 619.147 643.719
-555.364 648.663 587.699
-575.164 588.441 588.636
-572.041 626.51 651.22
-514.893 614.917 545.468
-685.061 642.967 695.255
-481.277 580.654 554.107
-472.791 662.348 701.167
-576.524 613.374 580.202
-664.619 660.372 682.743
-592.04 631.745 619
-512.874 658.899 587.724
-450.197 638.995 657.319
-483.306 642.44 677.298
-414.71 575.317 488.234
-536.447 646.674 661.558
-556.858 628.641 598.976
-608.578 628.401 615.077
-467.892 599.042 590.22
-546.679 594.135 605.352
-606.93 665.896 656.593
-633.216 678.445 690.428
-456.317 608.269 627.665
-545.786 598.519 583.653
-467.452 585.646 545.607
-496.812 637.894 660.818
-493.488 638.077 579.282
-520.744 634.357 570.915
-468.614 578.037 559.07
-445.606 603.33 592.339
-526.633 626.626 600.969
-646.224 671.061 701.935
-464.62 582.163 569.939
-502.87 655.261 680.174
-630.777 648.058 709.128
-608.529 636.055 616.864
-513.515 660.865 650.254
-513.585 636.553 586.545
-415.683 582.102 516.744
-599.444 634.646 626.72
-473.964 646.611 675.823
-519 590.055 638.478
-667.682 637.039 697.096
-398.953 616.285 563.858
-495.841 630.428 655.521
-542.063 610.557 555.346
-536.748 628.543 680.221
-536.175 604.545 622.914
-498.678 620.478 596.548
-447.409 606.878 620.176
-537.577 594.439 606.787
-480.738 641.164 656.647
-513.544 606.338 542.716
-533.864 615.378 619.869
-557.232 602.391 592.945
-433.728 605.571 594.44
-443.195 636.595 611.512
-487.995 642.154 617.762
-664.215 618.769 666.666
-430.208 611.167 589.557
-443.868 630.301 614.125
-565.567 582.273 591.808
-541.173 594.058 594.904
-569.786 625.66 587.569
-597.46 629.59 620.174
-575.954 638.567 657.415
-619.007 613.18 628.242
-561.968 631.919 619.358
-471.101 632.89 618.934
-484.488 649.855 574.506
-638.597 675.675 703.857
-642.769 669.968 671.448
-451.402 618.056 677.136
-604.891 644.782 686.035
-531.112 666.63 634.757
-476.383 637.099 637.09
-490.297 591.024 534.484
-548.075 639.974 667.371
-493.677 616.818 516.469
-649.553 662.227 672.062
-465.664 587.365 574.023
-507.023 656.857 595.857
-594.461 658.781 620.69
-486.587 585.273 555.558
-636.745 665.409 730.861
-579.518 651.688 602.964
-558.25 664.296 621.246
-669.657 663.378 696.962
-606.985 629.544 672.09
-483.222 640.913 589.912
-587.645 658.042 613.836
-411.104 575.261 495.824
-465.285 605.451 629.645
-411.31 635.536 539.82
-654.728 673.443 699.24
-542.751 637.359 663.382
-544.466 617.756 561.593
-622.42 654.597 703.145
-429.293 581.232 521.864
-560.713 589.562 627.383
-552.156 582.648 587.578
-399.833 579.304 513.44
-513.682 584.299 598.527
-400.957 623.024 537.633
-613.961 602.48 644.2
-443.177 592.482 533.69
-485.488 582.582 592.978
-457.174 629.748 660.46
-570.64 584.93 609.754
-550.29 586.47 570.963
-464.03 653.528 711.843
-630.93 620.572 646.979
-518.62 605.09 578.638
-550.778 656.824 599.781
-641.247 641.66 688.075
-431.826 598.656 547.484
-486.993 635.014 591.552
-556.394 651.448 613.932
-541.497 646.421 595.347
-409.324 578.484 504.931
-482.86 581.948 548.403
-678.111 642.683 685.132
-440.598 586.485 543.054
-558.967 619.34 664.816
-490.184 679.139 720.66
-555.916 594.053 639.636
-457.969 636.894 652.124
-489.638 668.365 717.156
-441.679 653.372 688.158
-464.206 585.735 538.955
-479.572 632.275 591.004
-433.721 589.361 517.327
-667.99 632.987 673.872
-495.224 625.353 519.885
-542.71 581.355 599.105
-625.435 614.397 667.407
-578.175 655.755 657.882
-579.624 586.266 594.615
-465.111 607.307 630.668
-531.184 604.281 620.588
-554.376 586.986 572.828
-545.255 585.474 615.06
-535.723 584.121 602.476
-456.346 664.099 680.397
-561.864 623.31 650.786
-512.708 666.922 617.941
-522.559 637.199 573.126
-565.743 652.532 632.883
-536.828 639.02 624.978
-418.02 628.771 602.349
-494.021 672.512 713.069
-639.63 624.75 684.475
-544.07 621.294 634.974
-506.465 590.788 580.072
-450.874 650.758 664.001
-451.294 600.038 546.463
-445.168 635.678 663.762
-450.13 604.548 601.564
-585.156 634.998 645.654
-533.81 645.079 683.089
-524.473 583.077 572.041
-510.814 631.649 681.788
-442.923 636.445 611.574
-491.666 630.507 654.458
-552.323 648.406 588.081
-542.152 581.421 578.655
-489.985 668.966 724.326
-565.439 654.088 628.283
-540.111 598.529 564.49
-541.407 627.206 585.102
-530.917 643.982 563.683
-619.374 609.332 636.3
-591.758 626.786 598.483
-458.94 581.447 553.385
-535.492 628.383 645.027
-515.321 625.343 564.849
-497.805 621.073 659.875
-485.831 635.286 588.144
-432.893 609.529 611.826
-455.959 659.116 676.228
-658.459 666.415 683.009
-508.902 669.055 645.18
-486.093 678.393 718.821
-553.509 629.134 603.743
-457.421 617.588 626.454
-478.146 601.661 593.983
-640.149 663.581 722.326
-464.171 661.279 661.312
-446.433 582.331 530.448
-596.636 601.125 650.109
-463.088 585.918 539.502
-436.181 600.487 536.26
-498.233 679.796 702.449
-483.473 645.267 675.011
-623.291 636.07 632.01
-667.068 644.738 691.367
-550.925 637.266 605.314
-435.226 605.938 610.23
-459.016 582.447 562.082
-602.298 635.16 673.699
-513.618 665.415 648.808
-495.317 676.505 715.185
-619.557 651.273 636.557
-553.475 622.882 639.418
-512.774 636.885 562.528
-395.677 583.471 537.697
-497.106 665.301 652.332
-479.353 609.128 634.538
-489.195 617.645 669.405
-656.149 628.872 664.293
-633.823 621.068 679.12
-613.898 646.573 625.162
-666.109 632.315 671.688
-505.75 591.006 642.476
-392.027 600.103 537.626
-492.589 587.544 547.203
-522.882 591.901 552.576
-487.411 670.637 706.28
-669.345 650.508 692.359
-454.97 603.069 625.74
-541.995 660.603 623.933
-446.773 593.688 568.231
-663.571 646.659 674.276
-631.593 678.925 723.461
-519.889 664.659 666.192
-517.812 633.605 571.074
-497.045 675.753 732.888
-457.334 612.45 628.686
-479.303 590.262 597.957
-494.3 677.96 731.721
-519.641 590.516 637.945
-603.335 617.748 610.728
-527.975 647.873 649.692
-513.925 660.875 659.702
-524.741 653.452 678.452
-595.483 632.877 620.977
-557.584 609.823 574.862
-536.626 601.747 553.881
-492.996 642.733 542.153
-530.462 630.97 571.196
-492.158 581.672 590.516
-551.992 594.603 636.451
-550.352 628.999 599.068
-465.563 658.423 650.122
-572.616 661.734 652.348
-453.252 629.923 606.039
-424.703 602.731 596.441
-545.253 620.454 574.06
-455.752 648.827 669.5
-501.4 632.269 543.106
-667.86 634.799 703.859
-626.471 621.289 635.169
-657.784 662.339 719.968
-517.924 631.378 567.918
-588.256 618.478 596.007
-476.92 628.044 626.822
-435.069 609.213 601.771
-495.446 612.852 543.272
-587.112 588.644 604.858
-519.313 604.705 607.984
-539.263 618.843 572.826
-536.15 633.333 593.718
-504.942 650.176 558.353
-509.293 589.026 547.049
-633.814 672.168 659.345
-547.386 660.681 617.52
-416.034 572.016 486.153
-461.159 589.277 551.852
-526.995 641.261 631.605
-527.996 587.083 624.095
-463.973 643.909 600.513
-487.116 586.52 612.505
-488.826 641.916 545.867
-483.264 633.048 649.952
-533.873 587.501 555.183
-531.832 648.918 632.088
-480.353 651.364 622.967
-490.469 664.734 630.863
-442.294 584.209 512.311
-532.975 590.893 632.842
-545.574 645.018 677.626
-500.049 681.461 685.66
-661.249 662.912 682.059
-562.174 662.849 628.474
-534.49 597.05 566.121
-624.433 680.292 703.133
-409.445 582.524 536.811
-488.351 580.624 583.547
-536.499 618.003 626.286
-563.848 606.286 610.45
-659.222 625.575 662.951
-620.14 601.161 639.901
-408.758 637.211 590.326
-535.506 647.775 629.684
-534.661 600.662 554.83
-416.134 589.292 534.542
-588.469 639.69 640.85
-539.069 639.688 662.07
-420.307 590.053 532.851
-505.548 621.469 611.325
-460.801 599.65 562.284
-542.7 623.048 644.893
-609.891 600.489 640.986
-464.6 626.96 662.788
-446.625 651.924 674.545
-438.481 595.22 523.838
-500.812 600.047 542.801
-547.063 608.089 619.832
-488.722 680.338 682.198
-440.967 637.17 686.861
-463.117 586.388 541.831
-547.6 657.667 620.299
-533.157 661.437 643.146
-559.376 604.389 575.669
-396.887 603.329 559.054
-532.421 634.944 577.341
-464.892 584.944 533.021
-472.931 578.598 547.793
-672.255 625.558 683.359
-479.399 584.173 540.154
-601.147 638.549 631.634
-565.573 618.048 664.34
-649.822 616.909 665.872
-439.091 625.966 619.791
-468.385 647.399 640.034
-570.785 630.542 591.463
-528.658 585.338 592.123
-622.417 639.164 635.558
-659.428 631.149 694.962
-621.913 664.654 706.524
-587.125 603.074 590.417
-531.612 589.07 630.127
-420.743 574.843 509.887
-533.139 625.774 677.921
-485.387 633.298 591.647
-598.659 633.597 607.645
-619.784 625.062 625.399
-493.057 594.748 576.164
-483.114 583.845 578.278
-607.046 644.25 690.775
-516.175 602.427 588.772
-625.547 610.226 657.045
-551.85 645.216 584.756
-581.798 656.666 608.384
-580.571 670.918 641.472
-464.03 658.058 714.038
-408.161 580.144 537.57
-613.081 606.736 658.603
-600.805 649.948 662.333
-661.608 662.684 681.365
-643.378 661.07 667.119
-528.966 654.627 656.481
-445.081 631.18 611.123
-590.924 601.657 592.201
-519.556 595.986 649.08
-548.367 626.11 598.857
-470.178 584.019 541.556
-628.062 612.354 661.743
-505.885 662.365 608.48
-423.654 613.898 604.583
-491.072 653.368 696.266
-645.42 655.779 724.602
-507.123 647.133 672.714
-599.968 643.619 678.341
-522.195 624.747 568.756
-580.063 604.377 582.356
-507.167 605.635 537.382
-585.38 628.314 609.407
-464.167 599.265 604.538
-666.775 636.346 689.927
-495.663 602.188 600.226
-602.717 655.611 626.017
-616.128 622.577 623.911
-486.285 578 577.783
-548.306 634.863 675.484
-562.363 609.73 621.505
-476.606 610.709 667.07
-474.767 635.8 595.566
-508.661 661.575 675.372
-500.68 582.931 588.529
-519.883 669.577 628.956
-500.558 599.986 533.348
-483.373 577.442 569.078
-482.385 656.471 623.618
-624.818 674.392 668.453
-485.338 643.601 621.261
-630.654 658.622 714.753
-507.984 608.891 666.819
-576.132 587.812 592.863
-604.056 625.912 613.364
-453.793 632.217 606.791
-566.357 587.522 623.659
-535.584 645.497 682.161
-537.721 623.929 644.567
-553.707 649.473 607.427
-465.5 656.69 693.218
-610.027 602.78 651.773
-488.616 650.312 619.037
-511.683 610.011 608.838
-492.598 587.596 567.735
-585.328 654.792 656.145
-490.173 589.748 551.261
-513.561 645.153 678.258
-472.735 643.729 651.516
-586.863 625.469 592.77
-584.414 630.726 612.235
-549.87 604.799 572.796
-467.89 613.86 670.739
-482.28 628.896 652.973
-398.996 580.008 512.982
-559.301 601.006 650.949
-673.882 635.497 705.469
-397.407 622.555 558.569
-620.759 672.597 701.174
-530.894 628.085 581.021
-460.378 665.325 678.639
-656.29 645.503 682.444
-493.111 639.205 551.008
-561.711 622.551 577.939
-620.819 675.444 678.836
-559.243 598.994 572.752
-677.88 650.341 694.351
-545.429 620.906 562.712
-633.678 676.24 726.747
-550.165 601.455 563.336
-454.137 635.166 613.328
-610.973 610.238 661.909
-543.635 633.412 597.173
-530.934 648.404 682.842
-594.469 635.743 670.529
-521.864 582.666 555.374
-527.612 626.735 558.509
-519.516 623.598 616.65
-470.286 619.46 664.223
-588.838 629.378 596.457
-582.32 598.89 643.565
-421.002 593.882 536.426
-606.906 657.811 631.133
-484.535 657.669 636.698
-540.537 618.551 668.124
-524.201 611.938 615.219
-600.869 632.379 644.229
-677.144 629.294 685.899
-478.245 638.567 634.413
-500.469 619.289 550.753
-531.759 605.136 619.541
-505.849 597.569 644.541
-451.165 650.018 665.736
-499.256 676.522 734.594
-399.602 616.045 564.333
-511.05 666.931 658.692
-539.97 648.477 675.518
-571.485 585.656 592.43
-547.227 638.787 668.016
-624.554 616.931 638.623
-490.462 688.914 698.701
-398.956 610.927 571.169
-437.16 620.486 619.251
-543.067 629.124 568.281
-516.572 592.619 647.898
-522.558 631.125 678.895
-536.42 641.781 600.4
-564.522 632.218 622.585
-620.713 654.16 651.654
-636.779 674.142 740.372
-475.261 595.06 585.889
-627.93 654.259 706.082
-561.543 620.621 577.939
-602.538 657 661.869
-511.257 639.821 530.326
-632.157 649.901 707.296
-516.5 604.982 588.597
-584.09 623.128 606.029
-567.386 636.804 594.386
-624.11 631.057 695.671
-591.089 653.187 657.589
-541.16 596.115 584.266
-571.866 608.71 663.196
-646.427 640.483 658.665
-580.083 631.439 608.423
-485.223 638.397 654.051
-659.384 626.151 688.788
-446.858 596.82 598.792
-506.477 654.241 571.818
-500.003 640.696 683.262
-534.726 637.468 574.191
-587.133 592.873 596.064
-604.945 638.745 610.399
-429.406 626.43 615.048
-484.573 641.042 539.783
-494.818 611.648 539.825
-571.994 617.133 650.876
-522.927 601.581 659.784
-501.577 584.791 611.915
-498.449 682.417 703.536
-554.857 659.396 625.984
-468.62 635.383 648.31
-551.78 662.151 657.362
-537.681 622.116 560.1
-596.498 665.806 640.768
-445.089 630.573 608.704
-599.241 634.288 624.108
-559.169 654.823 594.324
-512.867 610.329 553.238
-445.753 589.945 553.819
-469.104 633.195 599.163
-534.218 601.139 657.279
-516.485 639.34 535.651
-674.045 644.184 683.889
-570.213 612.473 595.827
-514.837 661.651 671.687
-581.624 600.599 651.383
-398.694 597.482 534.363
-418.54 635.92 603.506
-471.891 616.48 606.666
-450.6 600.639 592.377
-607.042 666.174 670.431
-553.992 635.037 656.266
-467.379 594.741 595.191
-536.822 636.824 615.199
-524.427 629.94 675.109
-547.914 585.54 617.222
-489.203 641.397 537.068
-502.165 588.373 638.765
-515.833 611.959 542.921
-585.006 588.708 608.274
-546.827 592.128 560.739
-593.179 650.132 609.142
-561.095 655.326 624.065
-630.712 657.585 713.606
-511.53 664.528 600.487
-573.26 582.096 608.159
-430.198 609.645 612.032
-567.719 606.414 577.371
-606.962 671.694 652.693
-462.613 626.898 675.613
-456.796 645.136 666.05
-479.993 597.668 594.986
-568.276 655.512 643.965
-562.717 617.604 575.313
-658.863 643.455 669.185
-483.784 630.853 591.973
-557.766 602.597 603.019
-543.526 661.099 642.339
-443.474 635.976 686.096
-547.04 657.686 619.137
-594.442 625.924 644.383
-446.941 600.725 547.305
-485.507 623.889 597.681
-397.746 595.538 544.981
-504.904 662.207 687.083
-501.636 679.281 727.214
-493.899 584.076 609.708
-442.927 628.639 616.39
-660.222 632.729 665.678
-581.5 631.444 664.587
-456.919 591.575 541.405
-473.998 673.128 675.193
-457.899 593.721 536.245
-497.061 594.754 550.648
-525.33 601.822 550.832
-643.183 638.36 687.681
-455.203 652.157 673.86
-479.659 633.242 625.422
-536.131 638.53 627.979
-568.683 627.395 587.461
-567.117 582.476 606.627
-446.763 619.612 624.357
-411.997 578.937 527.134
-455.061 660.837 705.215
-600.704 634.322 670.991
-535.563 583.028 607.896
-529.673 639.603 571.727
-455.061 585.42 603.255
-558.71 645.566 616.312
-582.901 607.268 585.689
-645.998 616.163 658.956
-593.273 669.563 651.188
-517.353 625.286 565.777
-537.777 633.903 609.053
-492.12 682.349 709.929
-434.867 611.72 592.044
-396.836 611.766 538.743
-472.515 601.557 588.463
-456.377 623.078 690.842
-549.812 622.755 568.537
-576.222 668.472 651.305
-608.864 622.683 680.356
-441.576 594.685 571.337
-587.18 647.953 601.244
-526.416 655.483 583.723
-483.397 644.98 625.433
-576.892 670.436 651.204
-529.152 650.416 683.331
-497.724 617.303 534.359
-542.986 628.789 589.77
-506.933 667.922 659.208
-668.025 627.942 691.677
-563.331 611.729 575.386
-459.165 654.497 675.158
-517.73 633.219 686.33
-531.156 584.698 595.997
-522.563 651.162 564.502
-448.815 652.762 678.258
-394.095 590.508 537.352
-597.911 645.559 665.976
-495.358 585.731 610.296
-562.038 599.227 652.567
-650.866 663.955 671.133
-635.439 680.889 682.621
-414.504 580.666 518.576
-513.245 601.402 568.591
-569.545 662.629 617.274
-471.082 626.056 602.881
-536.404 623.16 672.594
-472.375 638.961 614.171
-444.467 590.697 553.685
-658.251 652.071 714.822
-551.901 588.481 621.354
-414.279 624.669 599.312
-474.354 595.646 584.844
-610.946 621.096 679.859
-460.106 656.817 718.988
-490.803 644.498 570.16
-515.827 611.019 599.542
-526.449 664.699 619.359
-448.756 586.558 548.822
-605.066 661.492 673.177
-671.126 660.424 688.313
-512.687 635.863 591.048
-542.615 654.948 592.077
-503.427 612.786 540.169
-506.004 584.206 613.399
-490.01 598.001 636.636
-567.829 586.801 619.511
-456.122 663.826 694.503
-529.495 643.567 684.177
-484.24 659.598 704.84
-595.892 620.818 667.54
-515.838 581.649 561.827
-546.234 587.898 565.167
-454.301 642.709 608.108
-560.893 610.704 577.664
-453.695 638.897 652.178
-517.218 632.083 569.477
-590.009 626.024 613.148
-416.869 583.337 534.035
-562.325 609.636 662.615
-505.168 628.611 540.357
-499.252 658.879 604.051
-555.644 604.25 567.734
-563.131 614.83 576.9
-470.684 655.443 696.821
-489.817 647.646 579.196
-523.065 625.57 611.211
-431.599 600.386 543.787
-508.777 586.931 605.287
-518.909 625.673 608.205
-492.229 589.175 620.346
-499.802 626.815 593.171
-631.22 676.796 716.898
-493.872 589.097 553.806
-613.028 622.268 619.292
-557.54 593.35 571.065
-420.308 614.131 600.933
-528.222 665.137 643.13
-578.502 616.282 667.763
-560.035 629.34 603.518
-420.768 592.942 549.4
-570.781 603.204 658.43
-658.549 644.069 684.513
-619.032 660.684 651.491
-648.598 636.258 660.821
-472.608 582.135 535.312
-478.042 582.481 544.742
-449.929 629.7 690.239
-537.955 636.492 650.87
-666.324 658.716 681.391
-607.896 666.015 667.193
-484.591 675.031 700.761
-624.232 645.294 640.158
-466.472 652.452 717.717
-530.469 647.336 630.702
-593.763 662.019 629.677
-488.922 643.954 560.183
-538.046 594.25 641.428
-561.456 632.745 587.584
-495.293 674.558 729.239
-491.379 602.797 538.765
-533.527 602.671 614.073
-544.768 647.118 599.352
-523.423 657.883 652.249
-577.74 626.619 643.735
-575.199 585.3 602.44
-447.252 593.02 568.468
-515.398 610.411 611.496
-496.423 628.73 592.604
-539.699 650.132 680.791
-637.365 657.251 660.291
-524.021 582.307 570.201
-507.585 590.942 638.453
-514.889 661.267 658.523
-604.754 598.129 613.286
-490.593 686.542 694.512
-442.377 587.884 508.557
-435.979 578.925 486.305
-464.851 583.797 571.124
-471.431 603.402 587.985
-501.535 680.358 724.561
-633.906 678.361 718.37
-570.366 615.744 596.017
-554.386 658.395 601.797
-541.022 619.985 650.852
-479.813 584.352 540.911
-493.515 653.482 601.559
-448.544 638.215 679.781
-607.161 612.975 614.393
-582.249 635.46 636.365
-537.781 595.842 587.138
-653.524 625.545 683.632
-501.163 581.951 583.979
-499.381 677.711 729.268
-556.866 609.955 574.303
-541.125 643.61 681.353
-539.678 613.422 557.641
-485.052 588.048 625.24
-461.824 579.785 558.627
-457.933 658.607 700.351
-453.563 583.353 535.772
-476.88 580.227 543.737
-499.05 645.849 556.43
-496.382 687.205 683.335
-421.058 612.121 489.161
-591.975 638.265 632.497
-464.621 599.662 578.322
-477.793 673.243 679.181
-526.157 618.691 554.779
-495.599 613.812 539.651
-425.788 595.753 540.525
-578.512 586.011 608.955
-607.523 600.512 642.991
-488.309 678.745 682.05
-523.24 621.276 566.274
-541.885 646.037 572.142
-616.029 673.882 671.373
-450.129 598.658 575.86
-633.399 640.284 647.737
-576.086 627.23 642.882
-453.235 592.603 570.553
-397.158 630.912 553.074
-544.415 586.515 619.196
-570.718 632.196 609.985
-500.77 623.67 596.824
-473.261 642.521 593.237
-495.329 596.575 638.831
-655.551 660.095 675.859
-490.267 619.856 600.097
-495.855 646.673 607.505
-622.567 657.363 703.606
-449.16 596.228 569.755
-513.693 581.304 564.817
-672.428 664.643 698.849
-435.725 586.989 527.337
-543.571 642.732 669.767
-500.208 608.87 538.187
-511.724 600.916 654.755
-541.116 646.781 594.112
-532.207 603.003 573.119
-635.181 665.078 724.196
-651.251 657.655 728.021
-651.661 633.092 662.018
-574.049 624.863 641.505
-516.363 651.67 673.491
-606.864 663.643 670.987
-555.393 662.493 614.693
-445.054 598.406 611.783
-534.423 635.286 635.979
-570.514 609.927 664.408
-522.705 607.418 665.028
-673.573 635.181 679.939
-559.494 617.251 575.249
-564.093 591.341 577.485
-491.101 615.684 607.641
-624.368 633.031 631.356
-461.812 581.087 547.284
-513.641 638.121 533.26
-495.593 589.316 561.496
-659.23 623.584 684.82
-613.42 671.198 684.305
-561.209 597.551 641.699
-504.033 643.234 682.725
-450.878 635.607 681.898
-523.611 648.712 567.01
-635.674 678.345 677.296
-651.417 619.106 659.342
-548.138 635.761 673.162
-561.556 595.248 572.381
-591.525 619.581 614.923
-672.804 664.984 704.676
-567.423 602.773 576.319
-550.603 653.181 589.803
-593.101 649.363 658.053
-492.649 589.858 540.512
-457.018 660.362 692.085
-462.287 586.571 538.904
-519.901 659.547 594.964
-463.229 578.247 516.399
-397.45 579.531 525.711
-486.908 644.564 692.524
-506.136 669.59 675.674
-469.576 612.544 669.933
-503.841 672.347 674.688
-475.515 603.59 591.231
-514.7 604.944 594.677
-458.033 650.944 658.993
-531.008 630.022 684.231
-497.668 606.552 531.568
-463.914 624.728 623.253
-465.701 578.454 539.99
-451.598 629.879 684.212
-472.217 595.574 579.85
-402.04 618.533 541.927
-640.004 668.529 714.922
-547.548 640.418 599.724
-573.589 645.03 596.708
-521.189 637.091 570.652
-562.824 610.086 577.102
-525.875 586.11 554.96
-528.565 599.159 654.883
-469.086 666.135 689.565
-449.596 603.154 540.038
-495.83 638.46 575.496
-444.753 611.074 620.125
-444.739 593.616 594.651
-421.284 575.866 500.625
-473.57 659.743 710.139
-413.572 582.672 482.449
-495.579 579.177 559.272
-520.974 625.167 674.467
-625.266 678.904 694.228
-461.816 615.702 628.194
-489.884 604.004 636.738
-456.808 589.029 594.632
-491.68 593.823 578.736
-567.277 609.183 618.183
-611.9 600.158 640.391
-648.844 662.945 672.946
-567.001 613.418 589.529
-493.075 641.27 568.302
-523.754 645.32 634.594
-519.788 644.417 550.975
-483.334 602.102 634.228
-477.245 596.202 572.439
-506.958 634.745 670.83
-592.388 644.88 663.412
-524.516 629.61 558.936
-531.455 639.069 652.452
-507.484 605.108 589.728
-687.256 637.711 697.873
-552.016 629.666 607.99
-564.751 604.454 595.037
-555.595 614.387 636.423
-433.686 588.859 527.684
-481.77 594.534 579.902
-461.704 576.864 532.617
-500.569 645.696 551.423
-508.006 580.643 567.475
-477.298 619.775 605.764
-461.191 605.781 610.816
-516.125 621.671 563.571
-568.104 608.902 588.49
-448.498 602.126 617.502
-467.087 635.244 600.441
-500.999 590.937 543.561
-671.444 655.203 699.351
-515.545 597.93 581.504
-439.518 640.279 678.965
-512.646 583.222 569.068
-411.178 574.412 510.765
-497.043 623.265 520.23
-538.749 606.396 661.24
-425.839 621.509 613.862
-553.6 612.391 568.054
-441.092 619.86 683.758
-678.703 644.239 688.221
-506.999 662.301 655.085
-482.688 583.49 542.961
-438.901 587.771 529.646
-562.18 595.02 638.058
-595.174 658.198 623.306
-513.275 600.343 657.591
-565.172 666.96 641.324
-522.124 637.435 576.497
-633.983 667.323 725.394
-498.745 656.253 595.309
-572.958 590.593 628.832
-466.552 654.355 673.025
-506.401 594.295 545.06
-491.075 602.643 640.159
-452.622 590.777 597.923
-472.384 652.328 637.204
-498.113 629.571 551.89
-513.135 583.994 591.54
-395.954 597.786 529.422
-487.21 576.336 577.144
-462.826 584.17 528.666
-518.551 658.86 595.492
-562.329 623.636 650.991
-452.881 625.487 692.649
-459.994 621.457 676.981
-523.25 633.702 589.521
-437.552 634.267 685.441
-523.403 654.256 676.105
-540.486 582.605 584.923
-601.113 654.749 666.618
-479.96 622.884 652.011
-488.507 587.122 547.228
-506.691 597.168 587.552
-581.915 649.979 598.207
-611.343 598.904 626.7
-507.497 629.554 532.383
-651.625 659.932 728.647
-596.983 603.571 659.913
-548.735 598.777 646.627
-575.682 589.502 621.641
-534.031 643.475 683.714
-579.994 631.373 639.683
-535.931 634.183 642.352
-551.028 588.194 569.684
-542.145 604.037 555.608
-460.52 586.824 595.236
-470.028 578.205 554.915
-437.647 582.31 506.024
-685.214 656.39 701.49
-405.532 578.483 511.155
-521.858 661.632 662.709
-557.81 586.741 572.972
-447.527 595.066 577.341
-526.289 597.274 553.372
-601.246 646.893 682.779
-507.671 593.01 589.869
-494.899 624.573 653.017
-570.255 588.384 626.403
-410.384 573.694 493.68
-632.527 612.787 652.4
-445.724 586.311 545.985
-487.062 646.695 618.426
-534.784 627.775 618.547
-612.454 665.598 689.325
-458.504 601.186 584.183
-483.65 606.804 657.804
-666.764 653.513 679.622
-607.377 655.848 628.153
-586.922 614.237 592.254
-587.539 631.19 618.203
-397.682 627.191 555.002
-455.375 592.588 533.381
-581.09 660.435 614.698
-530.357 665.901 599.605
-520.219 629.327 572.804
-647.052 636.358 684.785
-650.355 664.151 676.451
-459.496 643.411 659.521
-442.376 650.538 680.434
-547.675 626.814 671.265
-507.418 585.878 613.608
-653.719 672.873 691.622
-400.912 627.45 535.357
-514.788 632.284 594.988
-413.035 577.198 504.042
-527.91 583.128 574.546
-542.511 649.385 581.219
-539.141 582.304 587.193
-479.063 643.098 598.806
-501.691 685.759 699.616
-487.532 584.518 584.897
-456.419 600.622 580.718
-668.939 646.622 680.456
-529.671 584.653 578.191
-610.828 647.355 690.471
-499.285 671.72 690.231
-426.58 576.213 511.154
-596.357 629.999 605.917
-518.064 610.42 564.121
-548.223 657.459 651.825
-557.967 582.134 588.245
-669.744 649.115 696.227
-665.61 625.053 668.071
-434.725 617.053 614.322
-453.651 613.377 626.816
-556.329 600.402 597.631
-504.323 593.403 546.302
-497.722 646.816 579.562
-574.819 653.677 659.065
-566.812 583.523 593.932
-587.546 618.9 641.112
-476.465 614.069 670.786
-486.611 606.363 662.56
-497.88 640.029 677.849
-440.226 636.747 679.531
-475.595 609.24 604.536
-622.46 634.886 630.939
-496.672 675.608 721.305
-596.983 652.889 611.185
-393.711 603.205 540.823
-466.624 644.404 642.051
-524.733 632.416 598.159
-507.154 639.921 570.729
-529.276 642.669 685.952
-510.238 630.942 515.329
-483.726 652.471 607.804
-545.687 638.801 667.572
-439.352 585.728 504.847
-500.576 593.338 593.783
-666.155 621.766 669.917
-429.77 601.949 586.22
-503.785 647.029 574.018
-504.19 652.535 578.699
-583.165 668.039 633.278
-398.589 619.011 568.891
-466.762 628.255 602.998
-483.836 590.623 602.466
-500.17 653.593 686.783
-586.202 637.447 630.771
-496.991 667.316 693.748
-461.175 654.787 673.383
-525.243 637.093 648.546
-554.235 597.616 586.357
-449.709 620.033 688.06
-530.158 645.266 565.84
-496.628 640.355 672.578
-417.836 589.521 541.291
-545.769 601.896 611.871
-493.008 597.416 529.771
-546.794 661.28 631.562
-511.481 583.257 577.83
-484.694 580.975 551.537
-420.448 578.156 506.807
-576.902 644.909 642.992
-576.18 590.014 586.114
-622.911 651.392 643.961
-524.629 640.88 561.758
-462.457 579.786 539.418
-492.431 637.617 656.766
-439.043 591.492 522.414
-530.322 630.815 581.627
-645.509 667.681 706.698
-640.02 649.898 654.242
-509.883 588.606 628.878
-552.424 621.902 571.662
-463.382 628.931 611.12
-597.07 614.852 665.495
-519.901 650.902 562.332
-568.364 592.933 636.23
-524.698 645.699 682.446
-625.117 626.88 634.434
-577.52 659.066 609.047
-632.584 620.415 677.33
-504.236 650.837 578.2
-658.466 623.34 678.964
-551.187 659.145 626.615
-428.545 577.171 503.692
-416.232 575.422 525.877
-495.77 644.334 575.832
-453.552 643.969 650.134
-420.382 615.167 598.794
-611.365 652.393 693.552
-420.057 592.936 551.892
-614.257 625.786 683.055
-546.694 629.413 569.127
-432.911 595.228 524.499
-501.928 639.78 680.437
-500.645 634.446 588.931
-602.995 634.15 642.052
-542.87 642.74 596.317
-629.375 678.911 675.185
-514.429 620.041 550.761
-510.569 653.327 561.546
-437.596 643.629 686.917
-545.603 623.58 575.564
-540.161 591.743 558.388
-505.858 609.41 593.895
-539.016 581.198 573.247
-469.791 659.45 717.508
-495.883 603.235 601.522
-579.097 592.589 627.878
-596.232 622.905 639.754
-653.303 626.528 661.079
-473.71 653.789 680.348
-528.94 643.221 651.046
-512.439 664.549 607.929
-446.217 651.774 673.577
-616.734 641.665 627.893
-542.236 593.919 598.481
-509.788 638.179 568.527
-501.9 628.518 520.248
-641.691 626.702 690.175
-523.878 625.021 673.383
-450.845 607.331 625.719
-534.167 646.809 663.776
-425.866 619.86 611.276
-623.587 646.842 699.965
-503.59 620.286 598.726
-524.495 641.756 631.322
-452.356 605.557 600.231
-522.314 662.489 662.902
-509.777 599.749 581.735
-678.771 655.452 694.138
-542.283 621.354 670.583
-523.67 583.537 598.173
-488.485 666.751 706.863
-529.569 633.374 638.82
-474.014 580.765 546.357
-440.841 615.122 621.438
-451.167 612.909 625.454
-583.485 611.449 608.151
-571.328 610.936 593.605
-488.042 605.253 657.396
-630.563 621.131 683.91
-475.695 676.19 677.114
-461.915 579.267 558.651
-448.482 597.847 613.962
-416.339 590.666 535.681
-434.845 600.506 548.004
-426.317 575.116 495.005
-546.082 597.229 585.563
-445.507 604.89 618.235
-604.571 606.764 608.231
-578.318 617.24 600.561
-607.194 611.262 663.823
-607.453 599.885 621.132
-551.448 652.304 607.47
-615.268 673.169 690.277
-530.388 595.466 646.57
-542.116 621.764 673.204
-456.317 599.798 585.112
-513.678 628.92 601.308
-521.727 658.075 584.784
-492.704 588.691 621.099
-596.783 618.117 632.372
-423.856 595.34 534.683
-470.347 641.131 641.217
-676.653 627.771 689.031
-504.516 599.574 644.133
-619.565 610.157 634.602
-569.142 615.118 665.567
-473.762 671.688 659.276
-542.16 643.928 669.838
-525.928 606.553 576.944
-555.235 610.089 628.289
-631.567 630.338 643.339
-522.397 612.497 549.125
-609.16 651.923 625.106
-491.831 612.215 607.62
-575.56 665.81 627.836
-547.97 636.137 577.934
-560.123 601.005 584.13
-438.386 613.018 617.016
-513.232 639.032 556.232
-570.291 624.33 585.77
-585.61 632.886 645.681
-480.492 623.41 641.571
-492.38 618.1 666.432
-490.448 682.838 667.606
-629.323 676.402 706.709
-537.501 662.273 611.69
-491.932 601.795 590.341
-459.646 598.606 559.677
-439.051 632.866 683.278
-492.99 614.466 525.727
-503.549 614.156 550.268
-484.847 663.797 651.055
-674.138 659.039 704.214
-617.062 605.722 631.065
-657.322 620.503 677.885
-496.6 615.637 669.615
-573.724 599.926 645.429
-449.559 584.783 531.116
-427.817 632.123 612.746
-409.369 634.848 590.298
-427.505 604.445 590.151
-597.713 663.244 653.467
-631.217 618.297 670.249
-493.656 641.058 560.964
-502.066 580.589 578.089
-539.795 583.759 598.336
-493.206 606.985 665.913
-456.115 664.164 683.584
-587.165 632.149 596.493
-549.668 601.031 662.282
-490.19 620.868 658.708
-466.986 668.943 676.998
-462.114 647.962 650.464
-473.477 579.784 571.828
-585.685 599.872 658.485
-494.339 675.531 734.958
-396.08 616.22 559.158
-412.045 576.063 513.521
-522.552 585.778 587.349
-469.681 585.929 546.92
-484.539 604.494 641.899
-606.15 613.186 667.566
-575.118 602.149 652.234
-652.39 649.924 685.916
-513.97 625.225 562.405
-538.839 616.582 554.138
-519.448 602.025 580.953
-550.834 582.491 586.371
-473.109 620.092 635.465
-489.103 603.004 598.348
-465.337 580.596 571.185
-565.292 608.823 663.123
-536.174 628.464 642.216
-496.026 589.568 549.715
-496.854 632.439 655.872
-609.73 662.99 649.976
-517.153 591.534 549.725
-432.313 618.426 614.953
-472.804 620.216 663.788
-421.393 591.109 554.811
-565.404 619.104 661.208
-459.6 650.951 655.402
-679.483 641.219 697.727
-512.776 617.237 591.884
-548.177 651.28 586.46
-500.365 647.025 583.881
-472.325 613.459 641.119
-472.545 586.889 607.177
-656.538 626.471 663.106
-527.313 610.966 551.014
-549.698 626.737 650.243
-533.725 583.765 588.575
-563.178 601.2 594.169
-554.295 622.402 648.882
-543.312 624.141 579.741
-416.382 590.243 539.506
-683.357 650.635 694.245
-533.189 587.683 623.447
-525.77 638.159 630.27
-517.794 668.889 645.184
-475.542 595.366 634.867
-540.221 648.939 658.287
-492.129 584.097 614.662
-495.624 584.4 610.168
-551.148 650.296 605.605
-475.024 604.571 634.623
-447.13 584.603 551.898
-626.996 615.846 644.048
-572.442 621.3 584.525
-528.838 593.97 645.755
-477.214 578.813 571.071
-467.55 652.801 686.493
-632.416 665.408 720.695
-641.871 674.192 671.379
-592.565 615.021 629.531
-475.942 607.198 635.781
-461.698 636.375 612.471
-680.12 661.485 707.948
-413.055 579.821 521.196
-514 580.973 566.448
-585.388 628.99 609.969
-478.214 605.229 597.229
-479.25 587.377 592.719
-636.283 655.176 654.765
-543.912 606.462 568.17
-487.075 587.124 605.683
-445.372 588.486 526.31
-586.489 623.81 644.305
-649.761 645.733 696.843
-562.474 612.333 634.904
-474.014 632.212 595.956
-510.822 644.701 678.932
-577.142 632.205 611.035
-530.822 634.738 585.612
-524.53 638.207 647.447
-563.292 631.419 609.002
-455.758 590.633 561.942
-510.927 653.219 564.513
-485.159 630.288 640.494
-444.063 584.624 555.821
-483.009 674.755 703.351
-506.266 664.214 602.267
-494.613 638.888 581.155
-449.016 594.963 591.602
-619.851 650.627 633.408
-592.335 595.207 636.578
-635.303 643.911 650.524
-420.817 617.502 603.761
-429.11 591.099 519.451
-454.908 582.583 555.26
-452.907 597.619 588.314
-517.555 587.452 552.253
-437.643 605.606 589.231
-438.971 616.912 594.973
-546.278 604.906 616.036
-448.66 599.693 566.425
-539.544 584.464 563.457
-459.474 589.33 545.67
-466.542 579.37 511.268
-429.451 612.48 611.104
-391.257 604.748 546.482
-465.725 592.962 557.706
-449.89 587.579 525.441
-437.288 587.557 572.651
-521.989 619.223 672.049
-408.399 584.238 562.324
-656.803 614.087 664.989
-494.936 687.299 674.017
-563.332 630.092 605.37
-605.997 661.325 682.024
-419.998 589.899 543.989
-486.438 587.968 541.528
-523.068 600.939 586.905
-565.421 589.789 580.583
-509.663 599.675 568.484
-472.963 605.051 592.518
-670.149 664.917 697.383
-488.032 581.377 548.463
-516.566 623.67 673.42
-421.22 592.594 540.847
-595.435 640.752 644.203
-499.012 680.741 700.767
-652.102 647.863 707.241
-464.386 646.213 650.413
-573.195 650.941 604.656
-398.375 609.168 536.807
-529.127 588.701 624.544
-510.534 606.895 589.269
-533.157 651.027 676.598
-467.646 668.541 688.857
-519.419 586.4 625.242
-630.207 663.457 714.455
-499.23 612.146 530.962
-458.369 598.286 555.005
-431.854 602.616 586.283
-459.192 625.241 685.503
-644.688 679.088 690.716
-592.691 605.288 595.536
-659.86 661.727 725.576
-643.383 616.196 659.02
-534.098 583.947 596.37
-675.177 653.144 696.058
-563.247 587.828 578.122
-561.9 601.154 597.893
-512.764 590.978 639.982
-440.28 600.823 603.599
-577.322 593.658 632.92
-427.477 576.899 505.845
-500.585 632.848 529.169
-465.886 655.46 690.332
-592.995 646.816 607.646
-538.681 607.544 563.258
-399.82 620.028 532.142
-414.282 576.941 509.248
-549.865 598.664 562.016
-447.926 597.653 551.074
-460.142 585.978 596.658
-490.583 678.327 662.135
-623.334 606.147 640.507
-476.744 644.704 659.438
-660.437 647.278 671.974
-598.258 600.108 601.547
-615.57 629.818 622.795
-426.048 590.753 516.301
-507.154 610.662 613.611
-469.365 651.621 715.667
-610.473 672.63 656.331
-424.688 605.754 585.253
-623.794 623.805 684.868
-553.671 616.247 664.038
-523.457 589.811 633.488
-437.417 625.27 695.728
-663.695 654.879 677.783
-499.12 593.18 640.656
-398.211 605.324 566.23
-421.227 588.257 518.018
-652.003 647.929 700.57
-579.034 602.776 654.568
-607.169 659.939 635.565
-562.676 659.609 639.494
-459.677 629.484 616.008
-586.962 592.568 590.078
-528.778 581.657 569.043
-529.817 625.759 573.184
-513.001 607.775 664.916
-464.583 665.738 672.419
-556.093 659.455 649.633
-613.511 674.357 675.94
-493.823 588.564 601.719
-547.882 626.056 659.262
-466.028 579.701 553.179
-520.296 628.407 604.591
-415.578 634.092 600.439
-628.755 638.306 643.86
-579.771 614.301 666.172
-520.326 588.575 627.54
-503.524 659.164 595.18
-462.63 612.792 611.747
-516.985 638.506 567.123
-534.13 620.175 672.57
-456.441 661.302 679.29
-577.311 624.544 644.903
-588.56 590.779 614.608
-511.721 614.201 594.456
-528.019 636.085 574.952
-407.33 577.548 509.293
-523.951 643.685 644.355
-521.183 665.604 647.662
-455.044 623.327 667.185
-550.24 622.433 569.914
-467.23 610.814 631.055
-472.67 650.624 710.774
-501.042 588.113 628.346
-578.443 651.047 605.612
-608.777 665.889 685.643
-472.953 612.282 606.405
-617.11 639.64 694.951
-439.452 627.767 693.321
-677.798 643.313 693.034
-485.644 643.016 687.726
-518.93 641.687 687.27
-549.939 627.131 611.919
-636.642 619.122 676.696
-533.686 641.985 652.747
-653.136 616.157 667.54
-447.863 606.279 605.946
-516.26 632.044 561.395
-487.769 619.648 672.327
-440.323 587.28 575.677
-494.465 596.808 539.675
-617.767 600.168 637.97
-581.09 637.845 662.25
-444.535 641.844 674.922
-480.992 671.416 692.657
-685.286 647.881 698.33
-434.526 586.952 571.109
-516.489 588.294 631.47
-461.176 585.069 600.388
-661.724 633.436 695.966
-560.088 652.413 594.432
-623.539 602.445 644.564
-635.657 613.686 661.084
-528.937 643.044 630.676
-603.699 658.672 668.519
-457.823 638.156 667.042
-497.777 618.015 545.572
-512.419 629.066 547.061
-446.148 587.543 555.418
-493.963 684.841 704.839
-632.608 673.478 705.257
-651.413 632.235 685.396
-476.113 620.543 647.571
-435.165 604.84 602.723
-464.901 625.747 622.384
-518.192 596.271 650.017
-450.854 604.284 597.598
-622.81 651.184 649.479
-468.933 579.218 570.258
-413.574 581.195 524.892
-498.847 671.22 691.178
-504.263 601.479 646.599
-617.623 632.286 623.11
-551.67 596.235 641.113
-537.623 583.698 590.687
-486.273 617.198 606.3
-500.078 615.215 537.819
-533.585 592.095 641.904
-651.208 649.839 693.505
-486.236 658.719 634.053
-576.132 608.38 665.829
-544.481 600.824 575.596
-510.165 628.436 546.807
-442.758 624.494 677.338
-427.21 604.159 592
-555.209 590.793 627.432
-473.835 578.171 555.576
-525.654 624.737 610.318
-669.517 651.909 682.169
-605.043 630.89 612.725
-399.802 628.313 578.762
-486.66 644.622 575.817
-498.819 683.185 695.24
-493.357 593.617 533.937
-584.889 620.9 673.284
-558.915 659.065 607.062
-539.723 648.255 620.173
-439.901 607.575 606.526
-447.603 649.637 669.981
-502.729 631.41 662.921
-524.823 645.711 558.252
-604.178 600.368 640.15
-564.979 655.046 595.583
-472.199 596.663 563.415
-602.438 616.37 608.647
-655.324 630.684 695.573
-496.369 658.758 692.297
-600.321 593.336 614.04
-532.85 649.303 657.003
-569.448 627.435 639.59
-675.013 651.255 694.634
-463.971 666.017 674.131
-427.179 574.602 500.204
-512.891 668.189 664.06
-487.267 649.851 612.353
-622.223 659.615 651.465
-485.357 650.825 609.768
-505.169 610.811 560.431
-400.046 630.763 549.062
-459.218 651.304 658.562
-585.142 622.168 607.916
-437.447 582.128 507.407
-398.92 611.321 569.982
-583.025 598.132 652.469
-560.364 608.12 586.661
-480.77 626.798 654.907
-645.162 647.029 684.721
-513.338 664.364 603.638
-442.08 592.674 568.84
-495.783 690 696.437
-568.716 632.441 588.292
-595.036 629.089 647.473
-431.668 612.463 599.386
-503.565 640.583 569.066
-504.565 628.293 600.117
-460.567 632.507 603.253
-563.672 644.787 621.194
-484.346 585.371 609.261
-494.661 641.081 565.239
-541.072 607.196 626.787
-508.66 657.611 672.615
-547.968 591.879 633.225
-538.308 650.499 613.285
-489.519 682.767 704.665
-543.29 609.984 626.677
-512.274 632.961 683.065
-562.209 585.777 615.988
-492.549 682.874 668.217
-456.893 653.383 666.94
-537.625 650.46 605.496
-508.384 594.026 553.306
-578.165 657.429 607.453
-515.273 602.027 570.399
-638.053 660.445 664.372
-571.786 587.986 623.481
-487.857 650.41 602.778
-395.913 591.633 545.516
-509.003 662.389 677.722
-561.785 603.088 612.319
-406.283 630.862 535.949
-587.966 597.62 649.977
-659.891 652.598 710.788
-545.293 601.763 610.331
-571.067 639.348 630.596
-398.612 598.73 536.533
-683.91 645.039 694.983
-625.622 620.047 639.305
-393.058 586.138 528.638
-677.262 648.983 692.821
-549.836 617.491 665.728
-468.458 643.373 642.85
-594.03 632.42 604.326
-487.396 585.604 589.938
-513.224 658.427 580.199
-557.23 600.267 599.203
-520.26 585.705 615.321
-653.666 646.84 666.89
-495.665 586.207 618.129
-538.094 583.841 601.64
-443.318 635.29 675.642
-504.424 578.997 557.826
-591.6 665.833 638.01
-513.086 596.377 651.173
-448.749 584.837 504.578
-533.739 644.493 566.597
-522.105 651.046 657.043
-480.303 629.022 595.813
-666.118 659.912 686.643
-471.356 602.22 596.97
-526.555 659.613 586.395
-555.03 614.652 569.098
-545.434 628.352 603.32
-530.034 608.923 552.764
-446.637 587.258 514.138
-543.328 630.331 601.013
-456.319 614.926 627.597
-427.302 587.028 557.216
-614.182 599.387 628.452
-672.214 643.974 680.842
-463.986 659.154 663.119
-664.84 640.71 673.209
-455.383 641.846 649.844
-448.576 646.187 608.159
-684.724 648.199 694.607
-404.468 577.006 514.023
-496.021 668.535 694.319
-502.735 644.045 536.506
-486.398 671.487 726.665
-449.081 589.565 595.716
-491.886 682.437 706.108
-393.907 588.3 530.472
-456.687 597.974 536.586
-444.25 605.082 597.004
-613.019 603.719 648.059
-456.975 607.401 625.135
-468.28 583.716 537.167
-554.289 598.867 656.683
-412.308 640.229 538.654
-515.052 605.499 557.932
-458.728 652.557 661.668
-468.039 646.464 596.25
-440.885 635.026 613.981
-621.796 614.937 630.5
-528.375 633.18 588.704
-459.443 583.011 567.318
-531.367 612.089 552.825
-649.265 640.292 661.42
-550.184 623.591 663.532
-505.852 592.109 552.348
-655.193 665.917 713.167
-469.961 647.96 668.433
-459.059 587.122 533.396
-608.784 662.241 690.268
-511.565 659.53 655.84
-587.386 596.612 588.862
-597.447 608.736 663.981
-590.387 634.508 669.691
-566.909 601.574 574.404
-460.999 641.124 661.774
-497.1 617.401 530.886
-440.451 607.86 615.121
-475.489 576.406 568.249
-436.512 588.538 570.989
-542.459 588.955 561.453
-500.124 644.364 551.725
-567.485 654.703 597.539
-471.583 584.21 540.243
-469.392 668.431 660.302
-612.832 619.546 620.082
-447.394 627.613 692.843
-501.16 586.972 623.977
-586.667 625.491 647.491
-515.415 601.865 572.146
-522.554 623.932 553.053
-608.776 641.998 686.101
-501.07 645.05 540.65
-501.673 649.79 568.373
-458.578 662.196 700.82
-540.841 642.117 628.768
-646.885 676.448 681.641
-519.089 655.392 653.56
-513.297 618.668 554.845
-514.311 602.372 570.283
-522.216 617.947 551.835
-586.244 621.863 670.975
-474.095 637.473 648.15
-495.368 671.223 660.705
-501.155 580.633 562.189
-423.571 575.644 494.379
-643.972 660.838 722.173
-532.042 584.481 586.418
-550.618 582.318 599.39
-672.779 634.073 707.438
-660.171 628.627 690.268
-683.865 657.362 700.562
-439.083 578.998 480.54
-645.183 634.302 693.904
-685.907 644.93 700.702
-575.259 633.035 645.182
-508.329 583.021 551.38
-588.132 612.437 594.668
-451.3 641.586 674.052
-395.709 582.363 511.216
-461.054 658.469 690.468
-477.872 601.785 590.026
-527.325 641.793 687.421
-516.956 666.407 603.064
-427.5 594.125 528.436
-468.774 585.473 544.868
-398.121 623.829 542.68
-524.003 669.524 610.759
-428.376 576.598 498.14
-541.66 644.914 663.729
-514.145 610.977 598.401
-565.625 623.261 640.703
-536.877 626.549 623.645
-542.168 599.007 572.932
-446.749 594.09 595.245
-471.84 575.93 520.155
-516.589 584.725 600.673
-498.653 646.177 554.785
-665.874 632.657 702.197
-465.789 584.346 598.661
-423.581 575.04 499.756
-513.871 619.694 549.985
-493.897 605.841 532.438
-497.799 688.274 691.731
-447.317 597.28 569.256
-488.678 587.05 614.171
-654.163 630.27 664.382
-683.446 639.78 693.388
-393.969 586.715 534.674
-513.171 641.039 682.656
-438.201 608.845 596.817
-602.364 673.296 652.33
-465.785 587.128 547.41
-448.232 639.402 610.042
-433.463 604.796 588.729
-438.608 629.617 616.413
-558.908 643.705 587.976
-444.88 602.561 590.472
-549.24 627.781 669.425
-613.673 656.977 697.357
-600.089 635.243 644.579
-463.369 650.639 670.043
-449.321 634.98 668.578
-435.429 608.41 604.261
-498.413 665.073 691.618
-555.977 602.284 573.944
-549.917 589.778 566.426
-528.191 663.641 645.636
-490.477 657.92 703.811
-504.252 624.023 664.778
-519.95 631.861 562.677
-502.075 595.999 580.501
-636.984 660.118 659.465
-472.713 663.602 693.034
-597.48 612.252 602.355
-516.068 633.411 687.181
-493.96 580.781 567.877
-507.581 596.173 593.193
-483.28 588.104 619.391
-495.945 619.28 525.38
-463.075 655.98 678.469
-421.067 590.363 525.512
-498.1 629.439 659.54
-536.761 593.659 558.945
-496.626 660.258 613.686
-486.315 646.391 574.314
-585.976 652.848 605.744
-611.868 665.764 652.93
-563.615 651.901 590.113
-561.794 630.723 584.237
-515.085 625.763 565.59
-564.452 621.252 579.728
-604.753 647.664 613.457
-441.206 634.294 613.398
-438.12 637.658 614.064
-673.524 654.425 695.966
-507.144 665.838 614.249
-488.39 619.249 603.695
-651.134 625.263 686.361
-441.744 617.529 622.806
-556.344 658.778 609.778
-549.54 622.018 667.818
-607.77 634.531 678.043
-573.92 611.094 600.436
-536.84 657.354 622.62
-451.908 589.645 525.475
-591.598 624.87 615.343
-624.034 659.435 706.461
-480.317 594.355 592.646
-569.145 632.291 612.874
-443.953 590.994 568.347
-424.19 606.895 599.318
-600.462 597.093 637.281
-591.142 628.62 615.952
-454.434 599.39 556.296
-554.822 595.554 566.793
-556.99 649.217 588.28
-544.809 601.478 575.355
-443.802 618.456 682.164
-456.999 598.569 533.85
-651.26 632.444 688.787
-554.252 623.26 574.483
-516.279 606.511 587.433
-512.634 583.129 590.69
-569.776 600.525 646.786
-587.933 590.2 596.614
-548.816 628.181 666.758
-570.65 654.867 659.443
-472.153 625.399 623.227
-672.275 658.05 686.768
-432.458 604.649 587.362
-425.519 617.111 609.211
-463.771 657.697 703.661
-529.573 594.409 605.676
-614.706 639.393 626.067
-611.702 630.623 685.646
-560.473 582.405 605.793
-462.047 658.814 697.469
-580.531 632.584 620.871
-534.549 634.87 639.322
-562.596 616.664 639.443
-585.733 619.754 591.131
-491.74 607.115 607.208
-556.622 633.763 611.769
-530.28 638.364 570.59
-574.778 586.661 594.034
-520.691 659.825 584.186
-456.811 628.89 681.707
-500.551 611.108 536.699
-428.401 619.511 614.416
-416.747 576.75 525.237
-490.415 594.29 582.854
-480.682 584.994 554.269
-647.07 617.371 670.509
-522.286 637.375 586.125
-491.212 594.248 636.925
-648.971 644.174 682.808
-640.208 625.932 655.891
-455.016 626.599 689.882
-485.019 579.464 559.132
-544.899 583.275 599.116
-506.021 597.874 645.072
-452.895 593.351 593.954
-673.276 635.911 704.499
-643.828 674.013 674.932
-620.602 613.337 632.301
-516.711 603.122 561.762
-470.502 668.605 646.414
-614.189 661.281 694.279
-484.91 596.586 588.107
-567.697 616.473 650.681
-424.059 590.033 551.1
-476.697 631.706 596.843
-550.469 631.273 656.795
-439.369 584.164 504.888
-653.866 648.473 710.651
-479.223 667.67 644.646
-509.401 640.482 530.981
-594.366 624.012 643.738
-506.057 665.857 613.136
-501.455 636.711 527.926
-535.888 653.31 595.799
-628.168 669.929 653.535
-458.874 630.325 615.281
-560.918 614.945 639.742
-500.223 678.933 690.948
-525.389 624.845 556.555
-482.342 594.206 588.095
-597.743 638.493 607.348
-493.082 689.821 691.113
-446.231 637.47 661.145
-447.112 586.914 556.95
-596.59 631.135 603.199
-492.509 588.436 553.866
-496.149 584.367 594.502
-461.328 582.939 566.244
-493.225 641.348 536.982
-508.446 614.88 595.637
-563.081 630.489 584.571
-678.015 629.535 693.639
-474.008 578.342 550.822
-617.461 674.901 692.562
-522.618 592.615 550.638
-526.868 631.156 577.653
-492.982 637.577 659.75
-587.149 625.488 608.982
-456.887 627.878 662.34
-457.239 643.638 650.997
-491.928 653.968 606.283
-670.302 625.213 674.823
-562.08 619.812 658.197
-531.765 614.488 569.77
-634.93 612.697 653.468
-549.884 629.603 662.964
-480.697 580.696 577.098
-515.632 639.348 580.49
-574.031 632.797 619.256
-570.264 587.264 584.655
-499.457 659.679 598.382
-556.446 604.458 573.432
-567.745 651.901 590.339
-415.739 574.839 525.452
-503.601 636.952 670.309
-440.292 624.297 613.277
-659.653 651.903 705.999
-617.346 664.527 699.509
-606.306 665.605 660.467
-483.884 652.188 600.215
-569.196 588.031 618.317
-676.417 638.403 702.618
-615.278 620.137 680.433
-422.39 598.087 582.111
-511.385 586.206 615.164
-550.34 618.873 566.907
-459.448 586.239 524.629
-463.586 631.601 665.019
-601.401 600.014 606.628
-397.36 592.004 561.961
-503.756 598.749 644.714
-512.599 623.998 672.399
-585.54 661.613 654.561
-487.865 660.875 636.883
-605.731 603.047 609.862
-606.983 599.921 636.873
-643.372 665.346 712.842
-512.491 640.658 549.122
-449.614 586.206 556.51
-538.713 627.75 593.717
-442.872 594.283 539.126
-496.662 600.667 592.286
-495.082 600.637 529.418
-452.713 645.281 651.948
-506.683 664.759 624.192
-544.246 632.975 678.321
-592.479 666.784 635.364
-499.724 688.128 697.512
-641.439 659.679 720.588
-546.247 606.886 568.384
-567.766 604.396 592.848
-446.216 584.614 500.916
-562.558 602.551 655.639
-509.428 646.636 675.458
-490.033 630.364 589.229
-524.687 582.537 566.016
-448.321 633.242 664.162
-509.268 636.462 543.644
-427.758 592.508 519.918
-399.301 631.382 542.585
-515.511 605.986 556.725
-625.744 643.331 697.733
-501.131 588.851 634.996
-464.132 616.832 669.531
-478.886 578.741 554.586
-542.055 603.71 659.451
-478.321 583.165 588.11
-468.434 578.516 532.483
-451.043 626.854 694.708
-526.967 610.274 569.028
-482.597 610.759 608.218
-668.468 636.417 701.47
-473.597 652.992 712.239
-394.628 604.899 540.768
-570.886 667.773 626.607
-550.997 629.231 575.385
-516.377 615.444 618.294
-604.292 604.936 660.493
-525.228 585.514 586.052
-577.314 666.051 652.202
-474.672 616.264 670.993
-520.533 666.732 626.873
-547.236 595.713 591.561
-478.938 600.892 591.393
-640.145 683.901 690.08
-500.353 581.037 571.628
-467.164 592.433 561.481
-489.681 644.159 570.627
-486.426 608.787 609.473
-637.968 624.775 682.661
-516.331 645.319 548.634
-459.929 622.023 666.949
-614.803 666.476 694.764
-599.318 621.8 674.053
-543.27 662.369 655.518
-506.365 585.688 619.709
-474.234 583.91 547.774
-645.016 674.83 698.959
-572.257 632.505 614.54
-684.625 634.188 699.113
-483.026 592.43 572.681
-505.196 652.674 563.802
-455.475 589.939 601.666
-451.393 600.805 584.116
-496.735 671.363 737.75
-570.839 655.677 651.793
-444.631 624.894 610.944
-644.148 621.004 677.838
-489.394 601.949 593.419
-575.827 669.566 652.061
-657.344 631.673 664.483
-500.568 616.598 550.189
-504.378 661.71 595.509
-513.262 605.138 542.15
-568.913 619.961 579.087
-564.751 625.449 661.194
-514.671 645.246 543.115
-477.627 648.531 603.314
-488.802 578.056 560.875
-570.677 584.14 612.146
-417.409 634.259 603.82
-576.296 590.867 586.408
-603.669 596.827 618.488
-504.778 630.974 556.663
-606.574 663.498 680.73
-622.173 662.097 707.839
-587.551 597.34 635.297
-517.997 580.749 565.279
-408.103 636.758 535.748
-521.862 586.737 554.947
-671.052 659.51 688.089
-639.297 683.674 687.816
-468.715 645.563 654.466
-442.564 590.666 521.395
-400.337 594.431 549.147
-514.625 643.022 678.48
-523.479 622.036 554.013
-588.895 592.37 629.516
-394.577 592.851 551.844
-577.675 628.238 589.211
-611.78 631.256 617.656
-477.066 583.765 546.886
-394.025 585.493 520.319
-629.436 648.915 705.862
-502.11 683.723 715.489
-515.555 606.376 565.433
-603.824 611.874 607.388
-571.748 593.087 584.91
-530.345 596.54 585.419
-509.415 638.483 568.088
-476.095 664.857 698.747
-614.895 606.868 624.637
-465.091 646.868 641.612
-396.519 586.603 540.339
-633.289 673.339 731.895
-665.287 667.088 694.196
-533.892 583.665 601.271
-494.567 610.589 539.926
-583.303 632.654 644.654
-481.47 615.394 652.946
-492.818 596.14 590.036
-678.582 643.216 689.045
-584.815 588.603 620.83
-622.444 630.922 631.79
-503.296 583.701 590.694
-534.163 645.241 662.091
-630.307 653.857 710.709
-654.104 647.386 714.359
-590.617 622.822 670.336
-415.851 577.68 527.079
-400.477 603.776 536.438
-447.783 583.781 515.097
-585.19 634.327 622.293
-469.384 639.761 644.074
-531.514 634.336 643.236
-443.097 600.91 529.723
-468.502 582.572 529.034
-552.647 599.357 646.588
-606.271 640.309 687.075
-521.939 582.064 568.724
-444.129 585.098 552.704
-520.251 595.257 649.552
-427.734 584.015 520.424
-529.141 592.511 640.444
-442.793 633.845 612.168
-404.124 577.46 524.805
-638.833 676.27 671.417
-585.369 636.306 635.42
-596.594 608.608 601.333
-463.696 596.917 627.777
-455.445 587.527 526.665
-684.066 634.241 695.666
-496.178 676.057 718.053
-546.634 610.803 623.444
-546.542 646.503 598.255
-594.814 606.013 598.476
-469.823 579.171 547.454
-682.618 646.772 691.191
-489.414 605.873 651.612
-491.881 605.867 539.741
-506.062 642.426 682.525
-484.128 677.193 677.473
-516.359 585.346 610.867
-549.297 609.366 570.736
-432.461 630.975 615.788
-515.284 586.146 612.744
-590.71 591.142 599.972
-602.468 626.998 670.414
-440.653 610.606 619.849
-603.972 636.089 672.734
-533.948 662.924 640.454
-508.553 616.491 553.397
-581.828 670.596 643.858
-596.101 636.485 628.287
-517.563 638.175 581.254
-517.653 655.581 657.347
-522.038 604.619 610.46
-461.786 595.564 558.085
-478.185 594.191 594.959
-495.095 678.918 670.728
-565.948 657.287 654.638
-600.081 628.363 642.637
-486.115 586.397 545.865
-458.959 595.339 584.453
-581.034 621.004 587.375
-542.825 618.663 653.575
-492.564 665.98 636.551
-565.729 585.113 620.096
-655.975 643.047 666.611
-525.971 601.075 547.617
-548.138 624.369 670.126
-422.732 616.171 606.818
-602.502 621.383 671.251
-481.543 611.765 668.76
-517.613 583.897 575.35
-656.453 651.409 720.263
-502.526 662.894 651.587
-636.426 623.165 650.08
-538.803 625.969 575.386
-497.566 589.959 545.794
-570.546 618.123 594.343
-658.73 668.266 703.22
-498.816 653.399 598.429
-434.015 626.915 708.518
-506.351 674.112 664.827
-419.041 621.444 601.975
-595.159 595.846 606.692
-590.183 614.469 620.69
-652.343 663.145 724.702
-521.485 653.094 672.692
-612.757 612.449 617.198
-489.604 604.23 639.751
-526.189 631.549 676.548
-488.531 660.39 628.962
-512.025 599.683 655.964
-520.697 660.499 652.667
-622.761 614.423 631.908
-496.388 599.519 590.177
-573.394 617.312 580.233
-482.827 590.181 593.902
-459.293 580.276 548.554
-405.294 623.208 544.696
-494.396 581.88 551.212
-449.942 628.808 616.592
-479.531 603.146 595.463
-414.533 585.846 539.053
-523.916 627.332 607.187
-570.435 606.828 597.774
-531.013 659.372 654.965
-547.236 648.765 600.774
-467.904 583.538 533.158
-516.439 606.733 604.665
-504.411 589.499 633.533
-550.652 583.008 576.564
-510.301 587.703 629.823
-539.352 642.562 625.835
-587.788 667.704 638.26
-550.941 649.109 586.369
-673.661 651.806 683.421
-502.871 654.572 673.2
-676.988 633.351 702.209
-441.881 588.151 513.205
-475.05 585.353 558.611
-595.728 647.383 661.252
-468.753 634.886 612.632
-652.64 634.714 663.981
-456.757 602.271 626.327
-546.67 611.976 629.708
-467.971 667.321 663.629
-531.718 643.491 628.026
-493.422 608.342 539.309
-545.181 581.196 578.382
-452.459 595.577 557.148
-604.71 659.155 673.515
-479.998 597.402 578.989
-523.109 663.845 622.772
-518.447 663.984 659.177
-587.894 637.513 666.441
-472.058 660.186 706.634
-575.627 624.494 598.186
-466.776 663.867 656.492
-519.956 585.465 611.818
-588.206 617.014 611.264
-465.955 646.75 602.92
-620.007 673.015 702.902
-434.875 592.349 519.857
-447.403 648.994 669.299
-584.851 592.246 626.57
-564.108 664.911 635.311
-458.302 630.123 658.608
-420.01 578.257 517.257
-634.804 672.22 741.548
-408.823 576.722 519.941
-503.83 618.808 600.03
-499.983 594.196 561.496
-531.508 626.762 582.428
-423.222 591.116 520.65
-524.062 652.835 574.876
-515.346 644.997 542.502
-442.191 614.717 612.684
-574.116 633.385 661.852
-679.389 652.958 692.44
-600.259 649.836 612.896
-548.356 621.506 665.257
-489.077 681.384 709.268
-475.475 575.298 510.428
-521.51 664.137 590.859
-498.377 662.043 622.492
-602.028 651.694 682.052
-424.574 587.138 522.067
-445.385 595.69 572.421
-494.501 595.864 540.791
-553.101 616.77 663.607
-479.476 673.622 685.486
-417.577 590.043 561.466
-421.776 591.251 531.874
-456.309 631.489 675.808
-519.84 654.75 660.052
-535.198 583.199 582.816
-649.116 675.708 687.969
-532.937 621.352 683.467
-511.051 659.055 650.265
-677.427 661.315 698.115
-445.829 640.484 662.64
-600.736 622.509 625.687
-538.124 630.596 572.462
-553.486 596.57 641.025
-564.986 599.792 574.908
-485.882 658.391 624.549
-523.344 595.563 648.339
-542.828 581.381 576.206
-414.125 580.714 482.589
-482.525 643.939 625.547
-490.229 680.872 710.537
-505.072 634.452 669.457
-488.233 589.129 624.463
-499.764 647.667 557.291
-587.011 627.087 594.422
-449.079 596.383 567.883
-546.361 588.145 563.553
-516.713 618.602 551.618
-517.189 662.014 652.43
-503.311 664.101 686.561
-574.488 660.783 616.883
-471.736 602.539 593.677
-486.842 680.77 677.615
-529.789 611.039 620.578
-514.968 601.544 572.374
-555.53 621.032 641.789
-623.032 643.925 638.333
-506.613 622.939 608.217
-468.863 596.084 578.01
-452.686 629.478 682.319
-390.427 597.483 538.453
-659.463 617.85 664.618
-465.451 627.931 603.963
-585.701 625.26 647.569
-628.768 674.494 661.064
-622.313 625.734 687.122
-504.403 672.843 682.478
-469.398 633.755 604.712
-425.293 602.197 587.77
-491.513 609.981 608.96
-420.672 628.823 607.398
-550.405 609.295 622.918
-559.457 601.741 587.047
-530.493 583.455 577.543
-499.699 625.91 532.438
-665.471 633.81 696.927
-459.633 624.215 624.042
-515.697 608.851 588.097
-478.725 584.943 552.534
-520.51 654.339 575.026
-537.409 590.722 558.159
-651.095 647.726 695.72
-597.072 617.853 629.158
-476.271 607.307 601.515
-495.122 609.689 531.433
-588.275 670.581 643.36
-620.105 632.294 693.002
-578.207 586.628 598.059
-667.037 646.005 694.01
-498.294 677.337 664.078
-480.732 623.996 603.092
-498.198 638.523 532.506
-637.663 675.394 734.675
-507.925 634.858 591.943
-670.929 652.95 698.745
-642.544 617.489 670.931
-654.684 646.291 716.979
-621.026 656.368 705.492
-476.901 600.987 574.741
-406.679 587.432 492.231
-551.57 585.624 572.912
-432.538 614.863 615.638
-520.989 594.475 597.319
-522.643 663.662 605.977
-411.415 641.022 543.351
-568.94 667.987 632.573
-649.673 661.067 719.781
-441.296 604.884 592.93
-455.7 584.784 548.391
-472.542 646.204 659.662
-450.015 589.723 594.3
-451.11 600.292 549.474
-493.127 592.432 529.269
-522.041 609.121 574.671
-509.119 587.662 549.648
-623.816 605.266 650.13
-542.14 593.214 603.042
-528.113 623.708 671.68
-507.406 664.382 621.489
-473.412 576.446 512.595
-616.083 600.783 639.512
-649.495 663.842 724.04
-604.964 605.753 606.235
-459.743 641.739 604.401
-486.392 680.615 686.274
-570.303 625.848 588.613
-552.005 646.976 584.975
-588.657 591.719 597.074
-597.36 644.519 669.686
-474.103 636.885 596.93
-545.235 626.257 646.326
-486.022 679.197 699.648
-419.107 576.636 518.306
-524.065 582.583 562.952
-665.625 636.015 690.14
-621.538 604.316 640.557
-582.596 605.255 662.222
-544.146 582.674 601.933
-398.128 624.792 575.213
-575.33 630.99 608.994
-468.279 631.459 613.422
-558.907 599.878 584.448
-665.984 629.091 695.145
-464.415 657.334 701.513
-470.984 584.476 532.364
-459.214 583.987 520.773
-677.111 641.888 694.752
-477.472 609.263 646.5
-528.11 630.621 572.589
-458.215 598.785 581.144
-659.828 648.912 690.654
-499.807 597.544 639.219
-563.447 655.005 626.813
-455.644 599.615 578.957
-494.549 666.781 696.308
-440.982 622.612 691.664
-451.255 595.065 554.35
-656.537 671.009 700.708
-461.037 578.851 555.126
-550.134 629.18 607.18
-518.236 608.886 615.343
-414.508 577.401 503.202
-483.046 635.466 603.954
-427.753 623.924 613.184
-494.357 600.674 530.427
-534.565 637.889 685.145
-606.355 598.604 622.094
-597.966 636.295 628.548
-606.362 662.79 642.825
-519.023 600.639 606.973
-638.558 673.733 726.338
-580.186 592.914 628.739
-456.887 595.951 534.021
-656.772 663.256 678.887
-522.263 648.671 678.594
-502.898 641.796 536.087
-495.446 591.585 636.296
-589.644 613.673 627.302
-398.416 610.293 564.715
-438.464 649.464 683.662
-510.596 668.202 661.357
-643.946 618.376 676.02
-395.781 584.596 529.35
-515.978 642.189 555.667
-666.872 659.695 703.6
-497.318 648.235 606.562
-493.303 613.759 673.171
-458.058 598.135 554.499
-414.795 577.468 476.462
-655.357 641.106 666.872
-493.015 639.082 544.83
-508.312 671.231 645.688
-552.288 656.96 614.31
-502.403 672.694 687.83
-498.209 623.698 658.404
-570.044 664.608 650.099
-447.422 637.297 613.127
-473.699 585.341 553.875
-495.142 676.823 737.145
-617.522 678.354 681.592
-532.162 607.071 552.918
-474.968 579.722 575.249
-443.972 601.91 610.329
-476.259 617.773 647.253
-477.247 623.798 603.351
-406.175 585.106 541.912
-588.06 587.596 599.547
-569.681 625.805 647.846
-617.681 618.861 673.028
-513.58 623.87 615.079
-536.643 620.634 652.213
-537.796 628.562 564.515
-480.717 577.78 574
-498.025 624.936 531.551
-537.264 621.574 571.717
-398.876 581.697 509.65
-443.425 596.046 596.573
-604.665 664.104 640.189
-576.236 630.91 605.718
-631.542 673.792 707.396
-592.98 621.072 669.381
-549.674 599.593 646.233
-483.327 657.238 705.157
-582.037 620.964 605.565
-391.771 604.012 542.904
-551.814 656.155 594.273
-464.661 653.638 658.715
-642.765 638.115 655.169
-537.495 652.388 599.238
-503.014 604.44 661.443
-546.159 629.26 568.284
-568.326 621.686 639.668
-511.577 583.273 553.974
-545.396 666.909 643.473
-595.112 645.985 608.614
-445.416 584.116 505.987
-457.869 586.257 543.341
-443.006 626.657 619.015
-519.98 583.722 577.637
-440.707 594.183 541.16
-484.077 631.916 642.126
-665.131 663.733 712.29
-538.931 624.868 678.362
-514.212 634.775 568.54
-593.589 622.797 643.334
-537.799 622.009 655.308
-532.674 623.878 573.041
-511.275 657.756 580.628
-525.755 604.95 660.63
-467.93 623.777 626.615
-559.149 605.91 575.389
-591.791 606.36 595.146
-629.202 651.679 708.686
-394.27 586.909 540.942
-459.334 628.819 671.209
-481.666 648.793 586.518
-628.359 642.536 642.727
-453.642 604.098 611.67
-638.495 615.641 656.736
-658.712 665.525 707.07
-439.854 597.729 593.79
-474.061 577.938 568.73
-416.854 577.506 495.876
-455.706 639.656 652.376
-481.567 609.954 661.885
-628.761 648.271 707.265
-414.741 579.483 484.233
-579.38 613.306 632.309
-610.163 654.816 691.055
-518.354 666.31 665.396
-491.226 584.595 546.346
-518.235 629.477 677.096
-582.388 589.105 600.718
-481.369 649.78 636.145
-505.582 663.456 612.587
-511.83 633.716 543.806
-492.001 640.254 555.704
-606.775 656.936 629.849
-420.162 619.22 600.02
-470.28 576.473 513.075
-398.309 612.852 570.955
-472.572 656.947 710.422
-500.655 673.993 690.52
-556.649 655.206 616.87
-535.708 602.777 616.689
-544.898 628.247 584.143
-561.564 623.691 579.8
-524.402 664.72 622.706
-606.207 594.066 622.118
-473.335 651.649 637.483
-538.884 663.529 633.897
-572.324 659.171 608.84
-460.003 628.693 661.525
-444.773 587.897 521.971
-479.293 595.37 577.142
-601.741 602.715 605.644
-458.891 579.256 555.642
-654.811 660.854 674.889
-469.628 601.614 591.006
-588.834 636.37 632.428
-404.625 630.161 547.977
-515.568 641.893 556.131
-602.511 634.936 634.989
-534.914 594.159 597.417
-485.809 642.709 612.019
-436.128 626.239 704.222
-607.7 669.494 654.861
-483.25 606.716 608.677
-500.568 652.255 601.556
-624.681 624.788 632.466
-536.32 623.051 575.905
-584.489 619.475 671.025
-535.943 601.202 563.196
-467.266 577.107 514.908
-610.596 670.206 678.334
-678.093 649.399 693.49
-398.423 623.887 575.248
-445.108 600.812 543.231
-592.868 628.735 600.709
-442.601 588.702 540.83
-479.811 657.741 636.511
-450.668 583.51 558.857
-480.775 645.041 624.322
-649.452 669.3 676.03
-495.97 641.98 541.616
-516.354 597.936 545.427
-526.4 638.23 567.394
-459.87 619.534 677.918
-486.012 593.636 635.174
-633.856 677.314 738.917
-493.053 676.94 732.205
-434.198 582.92 509.398
-615.749 662.756 652.436
-608.112 620.191 675.769
-417.857 619.387 599.44
-547.434 616.044 571.235
-606.016 621.246 674.157
-477.836 598.03 572.631
-469.289 647.817 664.207
-611.945 673.381 676.361
-539.211 636.358 683.874
-644.541 620.144 657.988
-450.034 598.714 553.129
-647.564 651.286 664.205
-506.285 628.511 517.408
-622.359 612.968 639.89
-511.876 626.029 608.86
-530.598 647.417 572.775
-423.122 616.914 603.595
-443.546 599.033 527.789
-416.784 577.25 481.872
-540.698 651.033 582.522
-505.5 627.555 556.506
-520.94 653.864 674.448
-513.604 632.783 681.415
-598.355 639.334 607.686
-669.427 625.462 673.9
-487.47 669.484 653.885
-579.984 650.012 605.139
-592.924 638.029 666.154
-498.701 642.413 607.736
-448.324 593.646 569.238
-469.282 578.347 556.292
-653.951 652.371 726.326
-517.764 619.984 670.665
-547.66 598.203 579.317
-432.665 600.952 549.367
-609.022 660.892 645.739
-540.743 606.05 661.789
-445.472 619.607 680.712
-658.468 647.425 691.311
-509.208 665.403 627.176
-469.751 632.62 616.681
-468.96 578.826 568.217
-499.826 601.942 593.853
-639.055 644.389 653.413
-494.364 641.433 539.871
-602.657 595.298 615.29
-659.049 650.574 723.354
-499.723 600.023 534.429
-576.556 610.306 617.522
-468.702 629.523 607.187
-458.731 626.283 680.137
-548.214 622.285 566.558
-473.046 643.561 651.85
-579.299 633.186 616.4
-648.167 631.231 694.829
-500.387 667.031 634.948
-646.595 646.499 716.805
-651.438 669.187 703.176
-631.571 619.102 676.717
-592.868 641.952 640.941
-523.258 666.732 599.279
-507.171 586.898 574.409
-473.838 654.488 636.511
-546.885 623.049 575.137
-474.006 640.975 593.723
-553.722 625.035 575.939
-608.927 629.912 678.707
-518.638 672.689 644.394
-439.298 587.91 514.973
-479.559 641.553 632.658
-484.5 668.201 700.643
-517.447 646.995 679.714
-599.427 591.19 614.148
-511.395 639.814 573.479
-545.946 583.862 567.696
-688.783 635.928 699.272
-513.648 635.579 588.343
-426.507 596.468 547.086
-469.464 626.455 623.262
-440.565 583.396 512.121
-619.572 611.522 631.101
-501.857 595.185 555.602
-533.353 614.795 554.521
-408.36 576.069 512.891
-662.831 659.932 709.312
-466.71 660.562 706.559
-516.487 626.066 674.418
-544.279 628.88 643.398
-440.835 639.263 680.458
-614.646 611.774 664.669
-443.343 592.836 537.776
-570.335 629.161 644.692
-461.552 589.577 553.702
-487.547 643.013 670.979
-602.083 658.397 660.97
-447.74 597.421 605.885
-460.972 629.219 620.333
-451.654 650.104 675.973
-520.654 589.567 551.361
-545.969 660.168 617.773
-496.301 603.404 528.669
-585.898 662.347 654.006
-666.345 640.751 674.133
-479.564 596.121 635.506
-565.458 651.361 594.68
-441.736 597.48 530.962
-654.099 666.375 678.947
-505.088 596.87 540.777
-607.897 599.427 619.248
-678.89 654.926 691.451
-568.408 589.665 629.898
-502.059 596.65 584.101
-499.815 638.279 537.341
-478.073 642.527 665.441
-571.496 637.851 594.212
-680.778 644.407 689.367
-520.526 612.26 550.759
-598.41 647.279 676.24
-491.566 617.048 672.841
-603.467 657.955 664.424
-439.595 589.389 544.472
-493.302 609.319 539.9
-597.929 634.271 622.625
-596.694 664.887 632.37
-474.567 607.199 633.351
-473.02 615.541 664.657
-437.621 629.566 694.342
-546.728 627.709 569.332
-460.082 577.627 528.375
-397.468 587.723 539.217
-546.369 584.133 611.609
-518.045 602.279 576.058
-483.206 675.935 659.619
-474.191 637.926 642.262
-459.811 593.771 577.665
-489.889 591.003 570.511
-591.359 591.527 622.896
-513.408 665.245 673.95
-592.959 598.259 639.656
-635.291 650.095 714.571
-533.188 583.372 597.424
-450.398 645.352 656.781
-618.475 652.647 697.955
-466.695 577.828 516.079
-532.188 629.329 573.894
-491.623 641.188 562.558
-540.09 643.883 669.376
-423.406 593.979 544.698
-493.843 581.494 571.431
-535.958 633.238 568.59
-585.603 588.213 610.317
-491.766 581.681 587.687
-423.442 595.596 580.567
-507.936 586.434 606.615
-461.179 655.42 675.737
-512.272 639.968 533.487
-410.577 587.967 537.664
-428.834 596.305 554.98
-508.964 586.544 587.948
-442.477 635.562 676.371
-514.856 668.924 662.96
-499.701 630.998 539.761
-540.611 619.132 652.832
-559.298 632.308 608.187
-500.541 666.502 688.492
-539.167 625.285 565.575
-523.994 585.442 621.95
-517.609 604.194 591.452
-493.425 674.456 660.423
-610.347 662.938 690.461
-447.59 624.341 673.06
-481.731 578.342 577.777
-431.535 595.474 553.605
-556.241 609.982 572.645
-553.301 586.319 572.858
-523.543 665.924 644.923
-446.044 621.871 676.263
-551.291 600.08 597.77
-476.554 610.165 635.885
-549.772 594.009 638.503
-501.001 626.45 553.497
-401.577 633.579 541.63
-634.98 666.977 723.7
-520.488 598.085 546.749
-669.44 635.715 705.952
-463.361 640.996 604.351
-500.404 649.625 675.356
-550.615 617.9 635.217
-573.792 631.58 633.992
-470.103 644.203 597.674
-522.167 633.937 682.6
-563.866 590.283 629.854
-537.494 657.781 633.982
-442.313 603.582 610.772
-600.926 633.366 626.88
-402.811 635.875 539.906
-557.667 590.988 574.967
-658.816 652.618 720.017
-665.136 662.992 685.325
-481.935 656.963 636.492
-422.934 607.7 598.421
-478.436 623.369 605.226
-517.574 599.051 654.889
-604.859 634.366 672.754
-505.747 636.885 524.684
-590.175 667.656 640.963
-583.077 591.737 589.646
-489.862 584.737 609.246
-509.651 612.159 562.597
-430.15 619.844 613.257
-567.792 645.122 591.959
-480.218 664.827 650.744
-456.104 657.36 674.67
-649.061 637.061 682.957
-608.043 668.165 671.726
-512.558 583.73 574.917
-527.604 651.869 674.103
-526.351 633.734 688.62
-623.73 668.125 705.075
-476.889 625.039 601.619
-520.501 629.805 557.695
-507.538 630.932 531.966
-633.497 623.585 647.157
-565.406 581.196 603.498
-473.252 599.208 586.053
-453.75 621.168 622.543
-606.402 621.637 613.1
-550.87 659.086 634.657
-496.172 655.68 598.973
-561.52 617.731 640.094
-515.589 623.983 610.529
-661.854 626.697 687.943
-480.009 667.147 648.911
-436.528 582.989 506.306
-619.574 603.186 653.389
-623.959 602.095 647.907
-545.112 646.439 679.367
-492.019 588.726 620.846
-465.944 652.622 644.781
-667.717 622.051 674.317
-419.588 581.934 514.752
-508.532 638.332 543.546
-490.402 686.779 685.236
-459.771 632.887 609.047
-518.406 657.458 576.208
-568.47 587.446 586.542
-628.774 674.339 696.212
-579.295 613.336 634.744
-514.568 638.629 584.893
-500.908 634.523 530.977
-490.238 650.828 618.721
-493.388 618.338 660.098
-426.277 586.652 514.311
-522.796 608.785 664.692
-459.873 589.018 542.376
-458.156 655.532 667.417
-481.58 648.31 634.363
-567.233 596.936 576.994
-504.199 616.026 551.434
-626.927 650.64 705.437
-669.773 634.637 704.764
-495.623 672.398 700.704
-484.514 586.829 616.121
-406.901 634.233 586.035
-529.507 614.957 618.679
-451.19 586.242 560.364
-600.606 633.545 625.896
-652.143 648.625 709.109
-482.569 598.17 635.41
-482.589 634.583 624.341
-588.983 619.025 592.31
-495.758 645.173 593.844
-576.99 590.572 630.086
-502.298 583.568 592.669
-554.881 583.368 583.72
-594.123 592.86 625.468
-523.309 647.304 643.079
-428.613 589.833 526.396
-547.344 631.14 607.08
-599.812 639.972 645.008
-523.714 635.42 642.097
-544.321 657.839 597.244
-596.18 620.866 636.415
-439.714 619.18 619.392
-620.947 660.176 702.75
-536.454 582.745 581.612
-550.728 608.921 572.501
-598.967 628.609 644.936
-655.16 648.822 684.35
-499.306 628.589 525.833
-503.435 621.225 541.461
-613.326 605.579 621.199
-552.243 624.872 571.546
-523.892 645.024 557.092
-444.26 612.263 621.291
-418.695 626.718 601.002
-632.309 663.763 654.585
-674.389 640.926 679.222
-496.529 581.638 585.726
-437.959 583.47 511.2
-429.162 601.566 583.992
-409.816 577.274 497.295
-467.773 660.2 704.543
-509.043 637.971 553.767
-524.248 648.955 566.814
-475.401 645.507 596.754
-485.436 598.223 635.166
-538.188 594.324 594.677
-607.38 646.302 618.385
-548.139 641.784 600.864
-497.758 683.694 687.832
-506.161 611.723 615.631
-482.859 607.108 666.103
-608.17 625.491 677
-461.448 588.064 588.726
-591.369 633.352 599.737
-450.761 607.589 612.947
-543.796 644.609 680.095
-603.127 614.343 665.683
-491.299 638.624 659.1
-639.332 642.806 705.894
-548.895 599.606 651.498
-526.552 620.289 568.199
-568.928 647.389 630.532
-637.039 675.518 704.945
-556.799 598.301 589.386
-494.942 607.862 666.197
-463.748 579.594 517.542
-419.96 591.938 540.018
-462.786 648.138 655.197
-492.198 605.171 538.608
-596.558 640.627 644.812
-470.889 590.586 597.18
-554.645 650.333 608.936
-541.882 630.995 596.997
-554.094 640.664 606.874
-590.894 607.002 666.842
-522.544 665.717 644.477
-394.938 582.006 533.816
-497.04 627.493 529.759
-479.576 596.229 594.371
-530.79 589.233 627.572
-492.174 595.058 539.758
-520.595 650.143 674.294
-484.822 674.915 713.234
-518.695 583.315 580.814
-538.718 638.141 628.064
-537.945 582.499 587.117
-540.522 597.202 645.923
-528.13 632.83 688.732
-486.592 648.142 610.804
-525.16 597.77 651.859
-527.435 647.67 635.301
-581.557 618.259 642.317
-636.559 619.718 652.313
-389.549 603.475 546.196
-495.021 595.623 586.402
-507.932 615.625 599.334
-518.002 582.02 555.14
-553.312 593.693 635.653
-533.554 655.008 599.401
-605.033 672.629 653.752
-601.718 652.494 681.605
-631.247 679.007 670.468
-460.575 655.503 660.617
-449.569 595.862 555.791
-607.328 632.17 673.893
-657.193 619.487 672.398
-584.261 636.85 639.407
-470.973 585.213 546.481
-583.079 632.32 617.606
-585.608 594.542 589.413
-659.728 641.712 667.739
-441.748 600.737 606.425
-677.571 633.362 700.38
-637.073 679.838 672.69
-522.888 660.701 584.808
-576.09 631.118 635.578
-544.161 626.531 677.024
-567.312 620.303 661.753
-543.471 627.801 587.753
-588.105 667.865 642.999
-503.586 633.831 555.812
-666.743 637.499 673.413
-420.079 575.198 517.864
-470.555 653.523 695.901
-678.571 632.796 695.968
-637.106 661.208 723.238
-500.181 672.865 642.996
-526.908 593.861 644.901
-685.092 655.427 700.775
-659.337 618.201 674.567
-437.167 582.667 528.74
-639.01 679.216 696.817
-543.092 665.911 645.583
-540.401 606.28 621.421
-578.607 620.631 600.663
-501.884 682.141 671.988
-459.208 665.517 679.359
-623.734 672.623 662.64
-423.795 610.878 595.741
-414.539 578.801 485.749
-518.963 632.511 685.376
-520.81 620.228 564.184
-563.556 618.844 588.528
-511.614 594.425 575.167
-466.245 586.017 614.586
-504.081 598.603 537.536
-568.862 608.58 615.727
-659.33 620.02 676.519
-540.971 650.957 655.33
-607.486 671.71 656.498
-523.924 599.928 612.704
-514.009 625.308 674.517
-399.54 579.375 511.721
-637.917 640.755 704.013
-538.419 582.003 570.319
-454.124 630.075 677.883
-547.438 652.456 589.429
-568.459 630.326 589.714
-577.223 609.923 665.624
-493.5 627.019 653.478
-535.957 599.974 563.204
-486.624 591.533 571.877
-418.973 583.482 517.239
-477.432 649.332 682.343
-514.417 611.502 598.051
-446.631 655.67 686.549
-597.682 637.179 628.961
-501.084 599.172 542.633
-415.179 583.961 522.568
-584.402 622.659 669.953
-665.363 662.41 708.015
-498.894 595.16 585.534
-473.471 677.336 667.445
-636.336 649.305 713.334
-637.595 617.51 654.057
-593.507 615.532 623.59
-496.9 604.375 601.029
-657.976 652.266 716.022
-500.744 678.829 684.482
-637.839 660.904 721.999
-493.19 591.015 571.304
-464.53 666.855 659.127
-457.891 580.077 556.2
-667.126 653.487 698.699
-480.393 602.111 635.611
-471.218 599.751 575.436
-581.978 650.82 598.608
-513.418 655.921 573.216
-595.012 604.669 660.522
-616.356 625.749 623.667
-397.089 597.254 531.332
-617.503 623.136 623.128
-422.778 573.018 495.808
-471.528 672.608 666.696
-548.333 632.832 665.156
-560.236 606.435 578.924
-449.852 600.246 529.279
-535.394 650.505 676.279
-443.683 641.414 672.454
-507.728 631.757 522.83
-519.408 590.874 578.705
-520.814 631.652 564.292
-653.641 614.999 665.28
-623.043 655.61 705.752
-420.58 634.03 606.271
-473.521 582.457 537.673
-553.357 611.041 573.688
-475.639 583.681 579.845
-451.992 597.342 587.184
-620.786 651.171 638.243
-429.98 586.345 565.601
-417.99 587.07 528.588
-545.273 644.76 577.211
-461.317 643.832 605.484
-545.055 623.976 636.891
-452.102 599.976 528.779
-532.799 646.732 571.066
-393.959 601.499 545.535
-546.485 622.852 668.124
-657.272 646.918 670.493
-440.417 608.467 597.468
-501.247 671.78 640.836
-636.41 673.799 731.345
-668.072 652.57 696.552
-644.838 646.494 693.791
-485.385 585.948 548.973
-499.657 600.458 590.135
-596.65 603.417 655.83
-474.315 613.398 669.886
-459.454 646.145 668.364
-637.63 663.284 662.815
-576.993 668.71 636.611
-479.777 658.047 704.112
-556.867 585.768 585.451
-451.441 606.288 605.277
-485.783 643.616 668.872
-523.327 628.902 605.597
-587.194 608.191 590.558
-629.833 648.643 704.973
-480.51 645.838 630.016
-467.823 606.366 630.639
-466.708 581.889 521.236
-655.92 625.965 688.59
-506.368 637.34 525.208
-508.778 603.669 650.862
-552.614 646.6 604.875
-569.344 609.01 589.858
-500.176 660.451 608.731
-603.56 601.463 651.369
-456.873 590.32 535.052
-591.649 597.416 591.655
-485.903 667.424 719.918
-460.465 664.159 680.017
-626.564 624.026 638.937
-571.86 622.745 586.314
-666.436 646.808 677.638
-487.811 679.698 706.651
-453.885 592.661 587.171
-530.875 583.179 573.818
-566.597 629.56 584.35
-576.269 615.012 638.706
-399.835 616.926 564.013
-538.546 634.411 568.932
-482.281 659.904 639.124
-479.096 679.708 674.138
-487.807 583.134 591.718
-479.939 629.053 639.657
-494.26 601.12 527.162
-545.37 622.596 670.317
-593.505 623.126 600.117
-526.474 645.261 563.266
-514.165 602.601 567.942
-425.453 574.026 501.194
-450.737 599.987 583.937
-611.595 668.961 685.853
-468.505 575.155 519.076
-490.907 592.097 536.497
-511.268 596.961 543.474
-522.737 598.771 609.416
-539.188 656.471 610.721
-474.729 580.979 575.036
-575.227 650.215 654.255
-470.482 615.023 671.43
-536.735 637.476 651.757
-550.512 592.634 568.846
-416.027 622.744 601.58
-509.856 619.563 553.683
-492.686 688.834 700.493
-585.219 612.543 631.902
-598.178 592.147 621.705
-479.378 600.855 584.778
-511.294 603.917 540.317
-495.249 661.355 625.503
-627.272 676.401 668.458
-546.744 588.354 622.938
-451.673 596.292 569.465
-442.451 620.966 692.305
-587.402 617.631 640.354
-512.506 626.218 513.282
-501.68 625.299 536.147
-450.438 593.092 608.217
-581.359 633.323 620.702
-450.094 595.099 568.096
-664.581 636.39 694.371
-497.9 654.354 692.559
-537.331 624.962 640.191
-541.096 606.001 554.865
-484.149 602.292 594.877
-590.337 633.611 596.519
-660.683 653.199 726.238
-514.778 585.847 578.048
-454.926 620.607 693.295
-613.948 646.807 693.537
-526.391 657.575 598.206
-547.556 594.195 601.144
-460.763 638.637 655.251
-435.675 586.853 515.269
-543.841 596.132 560.097
-538.409 631.975 575.667
-461.736 581.503 516.608
-655.296 649.671 715.327
-623.723 681.027 693.587
-563.584 594.263 576.035
-527.75 652.338 576.987
-472.521 585.567 577.068
-592.749 638.288 634.951
-569.344 644.219 632.936
-450.743 641.385 678.784
-590.618 619.917 640.469
-483.961 590.868 595.84
-597.125 669.01 651.672
-485.838 675.661 711.747
-406.176 579.289 496.395
-437.47 639.316 685.197
-523.438 584.786 560.85
-544.314 615.158 559.559
-618.967 671.402 697.821
-504.4 656.332 574.279
-573.177 654.019 646.881
-464.781 669.262 682.139
-617.599 609.441 626.653
-597.162 593.037 618.803
-548.436 657.008 619.818
-555.676 586.236 574.166
-639.039 618.347 656.318
-646.146 667.991 707.943
-578.899 613.287 632.448
-569.968 585.161 615.129
-450.238 633.224 660.194
-478.208 607.988 634.368
-427.26 586.129 523.558
-599.811 624.419 640.823
-632.378 631.795 647.249
-455.763 641.463 605.19
-455.652 626.425 619.158
-564.56 594.371 635.164
-564.856 618.38 589.467
-501.161 598.221 642.902
-541.163 593.201 559.334
-434.788 598.247 541.067
-511.583 627.008 604.967
-409.792 581.633 486.582
-552.241 628.673 603.79
-450.442 629.892 668.837
-571.635 662.077 618.308
-543.146 596.012 645.299
-504.381 587.303 625.136
-521.295 662.773 651.734
-626.74 616.448 642.353
-495.186 664.485 694.656
-499.051 590.874 542.565
-512.853 596.965 648.365
-623.844 668.038 709.178
-496.702 676.82 729.621
-457.625 596.243 554.698
-573.688 650.212 662.239
-505.51 665.562 645.301
-449.097 597.799 583.059
-531.091 628.946 562.962
-618.665 669.105 655.342
-542.636 600.007 567.388
-524.526 583.162 574.607
-491.73 579.233 553.487
-599.753 622.791 633.848
-399.12 580.091 531.638
-494.343 645.981 578.565
-482.392 621.997 603.333
-555.028 644.309 609.788
-641.95 618.363 673.951
-651.69 671.947 700.028
-553.681 592.032 568.63
-658.09 650.794 672.036
-579.923 657.805 609.859
-600.677 621.614 607.156
-544.333 649.727 585.157
-529.483 645.36 628.504
-464.117 665.104 691.814
-665.793 661.034 715.1
-461.673 577.323 534.492
-543.302 628.89 678.162
-449.761 638.685 656.422
-528.06 647.743 659.174
-446.194 585.789 551.159
-572.075 582.614 605.702
-430.421 596.865 583.941
-578.113 633.77 663.324
-469.357 582.713 528.621
-519.005 588.032 631.956
-645.62 637.778 698.911
-501.238 618.971 540.143
-472.863 672.921 659.465
-563.204 584.986 589.396
-536.197 641.398 683.751
-541.977 649.356 680.935
-445.328 593.187 592.798
-428.466 593.546 522.372
-644.332 648.587 661.231
-597.914 599.388 651.238
-500.599 653.77 602.393
-547.678 649.713 583.748
-470.384 639.694 602.328
-489.511 646.592 590.687
-491.391 637.251 661.456
-488.581 580.901 582.497
-499.975 637.523 524.201
-569.618 657.37 644.498
-669.328 639.022 701.298
-615.331 644.294 628.286
-509.773 659.113 653.093
-480.186 634.566 620.253
-449.013 643.08 677.749
-503.541 593.369 587.15
-435.717 616.644 613.525
-471.038 653.123 721.205
-529.324 636.403 686.352
-451.599 644.091 655.94
-506.907 595.361 579.762
-567.956 601.399 647.301
-475.851 648.956 598.289
-571.828 627.415 598.809
-465.611 578.884 569.094
-603.083 660.52 671.936
-438.593 582.614 509.674
-532.713 661.578 604.962
-398.898 629.798 556.254
-549.035 604.469 563.706
-519.186 653.391 573.87
-395.186 603.125 536.88
-541.718 602.834 554.95
-622.016 602.396 646.72
-542.575 652.869 598.16
-524.346 647.318 640.241
-475.271 583.011 577.702
-570.378 623.854 646.839
-579.153 610.024 620.147
-461.045 579.994 550.566
-638.7 672.003 708.369
-611.501 633.435 682.002
-582.21 630.164 608.378
-419.767 588.466 527.331
-498.375 628.325 536.887
-462.314 661.2 664.393
-622.067 661.301 706.159
-507.909 588.731 585.557
-662.249 641.827 686.336
-650.556 620.855 676.581
-650.981 631.745 660.819
-615.045 644.21 627.487
-488.944 628.792 652.319
-584.412 612.969 612.913
-524.123 581.26 563.436
-502.383 655.123 673.63
-614.556 599.174 631.881
-580.96 599.408 645.503
-503.938 627.489 531.703
-531.752 648.269 682.168
-557.969 613.506 633.965
-474.217 586.941 557.643
-551.759 660.024 645.647
-459.154 592.75 539.236
-448.611 602.173 618.455
-576.073 656.318 607.241
-483.379 621.092 605.368
-496.33 622.239 535.475
-624.858 618.145 638.064
-474.603 581.977 537.1
-478.366 623.52 648.747
-579.209 665.277 627.654
-457.407 638.374 650.799
-512.087 632.944 598.902
-578.853 630.989 607.881
-538.255 646.157 671.867
-451.683 605.044 622.712
-397.709 613.25 538.266
-495.899 651.26 693.948
-638.372 673.659 725.454
-416.92 574.944 494.533
-445.897 635.045 612.361
-607.287 634.831 675.597
-635.109 649.364 650.988
-584.101 668.19 651.011
-652.999 621.935 678.985
-446.905 646.064 670.576
-561.165 581.248 603.39
-515.235 660.427 650.484
-509.751 591.657 642.481
-637.162 674.741 667.237
-463.207 627.182 670.236
-613.992 626.262 622.132
-502.921 663.417 611.365
-435.47 588.48 528.123
-472.753 674.116 673.675
-665.034 631.01 702.257
-492.731 591.9 529.875
-552.508 654.039 592.564
-604.619 659.018 632.458
-485.457 586.084 547.889
-510.035 601.22 546.571
-595.814 634.662 606.968
-528.904 638.165 574.308
-603.338 660.736 683.239
-505.105 580.306 563.661
-475.118 639.42 638.372
-556.256 634.562 609.143
-531.862 594.704 555.489
-500.616 661.531 599.834
-472.219 575.484 512.386
-581.075 616.872 640.123
-601.092 641.473 644.167
-445.073 592.914 592.632
-682.273 653.163 696.336
-462.973 621.999 680.154
-538.563 651.781 651.814
-461.89 604.865 606.881
-433.897 600.21 536.69
-482.905 652.373 701.908
-538.61 607.092 661.388
-451.31 599.068 583.049
-433.004 597.473 543.869
-524.743 598.176 583.449
-461.724 598.897 604.872
-591.08 654.04 657.051
-566.931 614.83 663.503
-593.994 624.886 599.528
-552.681 581.289 590.158
-537.111 582.784 603.436
-528.988 641.169 560.587
-568.446 631.904 610.701
-398.872 620.382 538.391
-574.343 633.871 592.369
-565.965 583.644 606.959
-397.328 590.422 541.199
-498.986 674.768 692.149
-525.1 628.56 564.555
-470.442 607.863 598.521
-389.354 602.751 545.536
-510.231 639.687 574.769
-445.527 618.379 683.589
-434.81 598.453 554.849
-609.391 597.214 624.917
-554.417 658.897 655.289
-659.36 640.55 684.587
-628.618 613.853 646.93
-578.309 657.558 656.689
-442.501 609.026 610.421
-513.026 616.51 546.637
-582.122 627.866 668.784
-464.254 641.467 645.706
-464.331 589.998 621.537
-560.465 622.592 577.896
-668.193 653.754 699.033
-441.314 599.485 593.095
-524.224 636.722 633.659
-517.723 603.307 576.434
-498.004 640.021 556.415
-615.039 658.413 647.231
-662.477 618.087 672.318
-447.561 627.522 694.322
-592.931 661.336 625.162
-550.431 635.168 653.893
-548.8 644.906 676.302
-582.646 604.423 585.721
-597.964 595.435 631.316
-488.717 646.65 572.786
-645.979 672.36 675.282
-504.27 604.27 544.689
-536.678 596.496 585.5
-591.5 650.228 608.546
-393.932 590.734 535.576
-525.696 666.775 594.677
-504.522 674.393 678.894
-509.743 629.25 600.371
-393.619 598.418 535.946
-515.665 637.871 571.881
-456.896 593.921 620.417
-561.068 617.229 584.365
-672.679 636.565 679.586
-566.469 667.331 630.506
-458.066 596.504 621.175
-506.203 673.702 665.405
-559.838 660.731 635.106
-586.681 612.838 592.128
-639.592 622.448 682.532
-647.675 675.235 697.281
-504.192 583.901 593.254
-586.747 590.477 625.107
-521.2 605.183 613.569
-543.91 581.509 577.691
-485.606 593.488 575.649
-555.139 663.166 635.336
-441.34 582.614 530.937
-550.476 608.184 663.178
-558.614 607.877 576.675
-495.938 594.429 585.813
-682.25 642.509 692.371
-551.289 582.033 590.274
-393.485 589.722 540.491
-609.758 643.588 691.66
-488.431 679.041 680.194
-468.433 617.135 606.266
-538.272 640.093 658.616
-451.627 612.547 625.91
-569.201 647.948 632.046
-496.388 671.39 738.948
-635.794 677.214 724.564
-621.359 678.177 696.641
-430.628 612.531 595.505
-528.653 598.75 581.023
-492.624 684.167 704.528
-504.431 657.775 678.21
-602.333 632.448 610.937
-516.516 666.412 668.107
-480.038 644.369 676.268
-480.352 656.924 634.922
-432.109 601.91 551.504
-487.156 681.025 686.61
-638.263 668.674 734.422
-641.672 662.244 666.879
-533.86 663.577 608.016
-451 622.957 674.424
-485.491 637.877 585.121
-632.558 671.46 660.181
-597.041 645.842 677.568
-600.226 656.614 623.871
-631.466 676.996 736.808
-539.132 595.845 589.047
-502.745 623.111 538.346
-578.126 588.203 589.106
-527.453 630.173 561.202
-537.531 582.596 597.674
-642.439 679.507 695.119
-533.101 621.408 671.923
-491.572 625.073 598.067
-547.084 599.269 648.706
-525.178 633.612 584.823
-461.335 583.842 567.172
-431.153 615.915 595.742
-408.551 617.443 522.654
-605.182 663.555 667.568
-517.52 665.266 598.194
-624.6 677.978 682.258
-536.308 635.15 647.583
-625.158 604.398 647.714
-443.254 587.218 530.228
-489.956 617.923 607.637
-474.051 641.326 592.251
-586.158 633.608 618.813
-550.687 604.095 573.288
-537.153 643.025 571.824
-473.911 671.105 655.952
-506.37 664.832 625.938
-464.08 584.99 599.094
-469.372 644.462 651.501
-442.029 649.349 679.065
-666.307 651.679 679.367
-509.431 668.753 660.929
-562.164 659.892 644.667
-494.541 610.765 605.605
-541.29 601.931 556.475
-651.823 615.758 662.574
-583.003 657.298 612.546
-612.994 602.193 623.45
-586.031 665.83 653.308
-609.8 669.228 679.431
-652.752 619.217 672.159
-512.487 639.354 575.33
-500.239 587.573 635.804
-613.813 638.523 622.686
-396.191 624.754 555.87
-494.518 661.776 626.531
-562.943 628.086 597.73
-525.495 585.365 596.834
-510.944 596.889 568.042
-450.672 593.825 591.795
-460.058 653.992 673.217
-671.435 665.068 702.607
-523.6 639.13 632.711
-566.481 606.088 602.928
-585.073 622.828 608.677
-648.212 648.79 662.369
-617.204 663.295 701.866
-502.389 607.511 544.02
-649.813 619.889 657.354
-558.643 634.876 583.778
-398.777 596.431 542.948
-456.344 656.959 670.541
-476.96 623.306 644.36
-471.383 661.44 637.648
-611.566 669.615 653.2
-572.418 611.615 579.427
-512.77 626.492 559.629
-392.961 596.453 535.313
-570.744 627.481 639.422
-537.561 648.449 605.601
-574.958 651.427 642.463
-566.494 661.73 613.18
-664.029 660.567 680.317
-669.243 665.094 700.424
-489.481 667.29 652.139
-539.242 632.616 661.275
-442.766 652.404 689.422
-506.755 580.711 566.469
-458.696 655.109 662.861
-580.729 603.941 583.774
-531.109 600.135 576.793
-660.544 654.31 725.926
-501.941 593.111 551.354
-457.453 660.869 687.105
-519.599 613.662 668.589
-554.7 636.606 659.299
-553.927 599.727 578.931
-497.633 647.43 607.635
-625.453 675.528 665.336
-500.747 637.48 533.218
-579.247 634.271 627.914
-497.734 626.748 545.566
-507.095 635.729 588.315
-562.935 588.635 626.864
-470.382 638.726 646.816
-492.23 664.842 641.528
-491.643 688.064 684.461
-651.33 624.559 657.688
-444.47 588.171 515.828
-458.618 593.626 540.733
-560.439 631.914 581.229
-602.006 640.96 610.754
-474.388 607.53 599.381
-596.426 611.19 601.933
-556.337 643.018 609.566
-609.287 603.183 655.559
-496.152 624.321 535.438
-486.029 618.167 675
-453.662 643.105 669.247
-504.569 654.695 578.582
-551.936 604.864 563.54
-482.855 645.658 593.076
-463.292 616.063 684.331
-491.89 603.63 540.167
-489.891 642.982 672.091
-584.377 597.927 587.264
-494.233 613.638 528.185
-451.157 602.961 531.545
-458.651 604.632 607.362
-540.367 637.501 681.205
-469.954 582.177 605.34
-544.636 662.301 652.305
-462.182 587.518 616.333
-566.186 583.244 593.741
-626.148 673.181 709.992
-442.76 640.686 676.874
-567.585 641.435 625.544
-528.858 602.03 577.138
-520.675 585.776 600.28
-471.028 669.592 645.166
-521.733 663.222 648.322
-469.727 609.337 633.053
-636.108 673.449 728.463
-577.684 636.366 655.007
-662.979 619.616 673.181
-594.528 635.132 603.394
-682.708 640.234 686.388
-440.606 641.17 681.911
-566.767 614.636 637.981
-650.892 668.549 706.849
-452.946 596.94 612.62
-543.002 622.055 574.259
-520.58 605.141 580.429
-436.521 583.831 508.411
-484.206 590.803 635.459
-595.25 598.982 640.521
-494.325 607.971 522.4
-600.329 647.187 664.049
-435.799 577.401 483.789
-477.611 595.842 634.472
-579.356 591.227 587.259
-566.164 609.549 627.83
-474.356 599.954 571.263
-456.15 599.042 554.357
-548.191 655.41 593.319
-534.521 620.629 571.379
-489.765 580.177 549.828
-454.279 579.492 528.004
-449.596 617.591 606.441
-521.615 584.755 574.633
-396.273 590.35 544.548
-450.105 616.958 608.963
-511.082 666.841 613.602
-518.805 589.852 576.15
-423.878 574.061 509.054
-414.264 579.877 514.875
-493.015 615.211 673.502
-598.181 611.788 664.303
-440.071 640.346 685.857
-483.127 637.441 650.1
-500.552 647.949 586.014
-497.129 595.443 555.661
-463.314 628.534 662.012
-574.992 639.647 662.379
-424.589 634.702 610.611
-554.987 588.024 573.962
-630.868 612.081 647.974
-493.762 587.329 620.388
-486.748 662.76 702.162
-597.96 627.662 604.637
-468.238 654.763 676.446
-475.868 651.608 636.091
-421.559 591.627 532.48
-477.248 642.722 656.371
-455.291 630.472 674.818
-444.963 591.752 579.866
-437.667 599.46 532.432
-658.532 653.576 730.412
-529.492 598.169 612.079
-491.077 580.737 558.565
-443.535 585.941 546.312
-564.794 629.628 603.727
-455.106 621.767 605.536
-401.711 602.389 529.114
-402.277 593.959 551.092
-643.75 641.213 686.606
-590.926 624.512 597.585
-528.666 614.981 668.947
-488.413 643.516 554.466
-635.927 646.001 707.388
-606.313 664.51 673.542
-573.115 618.983 582.93
-627.751 626.345 690.099
-485.748 669.467 713.133
-544.779 656.067 654.987
-586.391 590.815 613.539
-448.854 598.615 588.955
-490.862 594.963 537.555
-623.237 610.035 657.988
-456.577 600.812 623.166
-485.753 615.029 671.631
-556.158 590.198 631.343
-515.301 584.581 601.273
-572.694 616.29 667.293
-637.247 636.334 700.147
-647.439 647.013 693.461
-562.212 622.516 578.489
-589.888 606.381 595.627
-458.22 656.311 706.471
-650.669 620.502 657.394
-462.168 583.04 571.893
-529.109 585.442 614.012
-509.762 629.412 527.916
-587.964 604.462 590.57
-499.066 647.915 556.175
-591.433 596.157 595.273
-466.965 658.234 708.463
-494.079 581.496 570.572
-555.237 600.362 586.546
-529.027 654.596 579.516
-587.288 590.397 608.258
-471.215 577.721 558.617
-445.688 640.134 672.875
-502.573 605.1 594.775
-526.469 648.403 643.841
-507.998 650.842 557.596
-530.975 638.961 575.526
-617.979 656.888 639.89
-647.84 648.128 686.802
-604.91 659.247 669.259
-436.39 612.917 597.911
-424.956 590.71 527.801
-631.752 669.391 720.961
-536.624 597.923 565.932
-463.775 626.794 669.819
-511.435 624.745 546.695
-624.879 672.317 656.425
-603.817 642.568 682.694
-651.066 623.112 683.894
-489.21 681.376 673.971
-598.152 661.673 655.364
-528.784 646.952 567.627
-556.612 598.87 593.931
-645.705 644.68 683.456
-665.469 644.241 693.062
-557.55 599.772 591.454
-455.006 628.354 685.972
-470.246 662.767 704.547
-621.9 626.281 630.031
-610.366 635.95 617.899
-482.261 610.201 669.08
-592.127 611.062 599.361
-545.657 624.808 673.642
-478.639 585.55 587.007
-478.371 592.729 568.789
-689.482 648.718 699.392
-522.081 646.251 681.841
-456.03 628.529 673.604
-618.16 612.133 627.866
-525.047 634.278 637.133
-480.803 655.949 625.235
-416.907 582.853 516.324
-433.357 591.527 558.355
-528.822 612.835 667.686
-614.402 641.444 691.309
-518.955 625.764 674.405
-497.927 631.158 546.16
-454.7 585.177 537.423
-457.036 628.742 676.91
-509.054 620.667 543.425
-517.487 584.168 600.146
-647.303 645.564 682.51
-470.832 616.674 665.053
-594.561 638.685 604.395
-476.666 580.172 547.928
-448.165 599.487 615.373
-557.064 600.311 578.144
-447.644 650.478 686.081
-458.274 664.251 684.228
-476.173 618.693 668.248
-562.173 587.04 580.662
-410.08 583.275 487.76
-606.964 665.752 677.736
-586.747 592.091 595.138
-494.846 608.407 540.189
-477.775 635.799 629.27
-530.383 650.104 657.867
-496.333 616.556 534.841
-569.444 610.36 630.977
-501.198 634.971 557.097
-664.82 647.983 695.41
-558.653 598.376 595.822
-493.226 677.804 662.165
-447.438 600.909 551.585
-471.812 613.925 668.516
-437.997 598.514 531.399
-581.445 626.727 603.105
-587.366 613.295 627.953
-510.009 605.176 664.283
-499.706 636.793 584.425
-419.121 628.731 603.596
-423.506 575.712 506.056
-543.973 635.546 678.599
-624.885 641.952 638.526
-529.243 652.101 675.064
-434.98 599.176 530.754
-526.334 647.309 645.613
-515.589 658.36 660.484
-653.602 655.502 672.837
-474.823 588.986 582.331
-605.639 660.815 675.329
-459.719 664.29 696.774
-628.354 618.576 643.649
-423.567 611.132 480.025
-516.804 606.612 542.341
-536.206 599.565 579.85
-516.217 624.527 674.902
-457.147 664.25 688.51
-511.306 638.636 555.506
-420.423 626.719 607.185
-534.296 609.688 553.349
-452.786 596.983 542.436
-502.912 611.803 538.214
-458.922 594.109 538.945
-524.824 648.461 659.825
-651.098 651.737 726.099
-535.553 621.947 561.272
-527.298 646.575 634.499
-448.564 594.998 601.7
-516.188 591.791 638.183
-523.007 630.465 569.575
-597.084 625.489 642.629
-443.03 588.658 515.066
-557.266 587.358 574.801
-606.327 665.017 684.416
-612.358 660.599 694.076
-444.148 600.718 590.944
-554.053 620.886 573.48
-591.19 670.655 650.597
-520.709 633.393 683.496
-609.738 668.626 685.358
-553.596 634.884 653.585
-462.338 648.339 663.018
-450.129 584.234 534.528
-513.763 652.824 564.896
-541.431 646.83 682.102
-648.672 624.003 658.233
-554.89 638.628 660.559
-514.787 669.956 639.23
-464.967 620.201 608.47
-535.669 591.706 631.628
-397.82 604.808 573.088
-578.143 667.836 629.548
-662.954 645.469 691.77
-487.897 660.097 623.115
-639.715 676.4 673.442
-516.306 656.742 594.656
-524.216 584.957 614.171
-515.436 664.295 598.467
-470.729 588.607 579.771
-464.744 637.339 650.681
-666.946 622.522 682.518
-465.856 609.174 607.412
-404.473 587.056 540.247
-542.731 623.502 674.705
-661.011 670.912 696.042
-501.735 649.4 681.462
-622.659 620.777 679.978
-425.753 612.437 592.627
-536.462 638.36 567.459
-462.005 653.234 710.768
-452.827 654.128 673.45
-574.887 587.687 616.765
-535.776 641.84 629.65
-439.174 620.738 621.126
-558.557 607.535 615.582
-556.282 629.36 596.97
-500.49 669.565 642.094
-601.441 624.768 628.436
-554.843 584.175 580.321
-502.872 593.686 553.536
-434.253 600.679 553.91
-458.75 593.052 621.029
-501.808 604.096 656.523
-466.922 641.311 604.545
-465.038 655.962 696.5
-398.039 610.705 574.379
-533.337 647.419 631.956
-523.795 598.681 587.727
-574.871 611.687 599.968
-410.414 580.755 530.377
-598.289 645.68 666.515
-523.506 631.56 561.451
-622.343 672.099 662.576
-443.614 602.562 538.121
-399.783 625.201 538.36
-627.569 627.6 639.057
-530.048 622.161 612.659
-512.486 639.282 561.448
-651.542 627.303 693.405
-554.459 660.148 634.654
-462.173 654.18 660.791
-676.713 659.487 693.28
-461.302 581.304 514.271
-523.622 634.359 589.962
-444.688 587.723 506.846
-469.924 664.756 692.413
-456.178 597.157 538.141
-570.49 628.353 588.724
-501.348 593.428 545.551
-672.565 656.024 700.735
-503.298 629.688 599.652
-661.043 645.163 673.475
-515.581 665.323 662.258
-456.518 661.485 694.734
-592.533 614.411 632.202
-543.946 634.682 596.147
-505.231 600.464 583.269
-525.897 658.78 591.354
-689.328 649.088 700.218
-439.865 604.757 612.931
-596.851 640.91 671.586
-433.097 599.909 549.296
-498.776 589.535 638.969
-483.162 642.688 597.617
-412.967 581.706 489.811
-492.652 602.1 645.297
-541.499 649.698 578.805
-575.754 622.213 599.099
-472.915 614.44 633.685
-487.92 591.569 634.123
-523.187 630.564 602.78
-525.255 641.881 561.198
-664.858 650.855 678.674
-472.587 597.593 634.265
-422.974 611.434 485.661
-624.164 673.439 708.526
-529.781 621.128 613.65
-604.741 612.901 666.496
-489.672 593.345 575.437
-462.508 648.93 666.385
-479.137 633.386 627.098
-493.181 603.957 525.567
-535.611 627.215 621.115
-444.147 603.29 533.606
-672.537 636.899 704.787
-549.17 595.568 563.965
-612.888 643.757 623.324
-493.718 638.843 584.048
-429.971 577.519 502.918
-469.657 578.469 510.345
-614.296 650.119 628.883
-614.596 601.267 628.372
-500.055 604.535 662.963
-556.77 608.594 621.849
-560.149 588.073 578.994
-504.754 668.47 683.905
-447.16 598.232 575.754
-519.223 600.945 585.701
-583.553 589.802 615.056
-572.439 612.238 630.577
-513.302 596.047 578.407
-497.336 605.909 601.146
-493.958 648.591 592.565
-556.868 656.525 621.638
-531.03 647.937 630.821
-398.174 620.25 574.407
-616.167 656.492 647.426
-645.261 648.443 690.347
-551.989 629.373 612.88
-505.952 614.152 616.526
-435.427 636.987 613.549
-527.821 586.122 623.2
-451.877 620.763 605.193
-406.769 577.384 531.502
-565.823 631.963 627.337
-416.793 585.567 526.092
-586.285 614.296 621.612
-484.427 616.45 672.087
-503.826 596.893 538.6
-408.83 634.762 535.958
-567.824 657.93 640.678
-549.169 597.779 601.625
-517.76 662.145 596.184
-499.16 675.101 738.081
-464.146 583.495 592.211
-538.251 630.565 658.769
-605.653 612.161 610.54
-637.334 651.647 716.696
-472.079 577.22 561.794
-581.934 633.669 592.301
-537.957 644.708 665.072
-479.723 622.643 655.246
-606.807 665.098 665.774
-601.477 598.114 608.997
-519.229 585.158 614.082
-561.703 611.127 663.725
-520.398 631.101 567.325
-523.553 633.667 573.343
-546.152 636.312 677.479
-549.689 629.431 659.15
-555.285 601.581 566.359
-554.396 632.295 611.521
-445.041 585.416 509.609
-549.421 582.187 592.052
-631.088 678.982 668.798
-588.601 637.279 646.04
-459.755 608.713 626.014
-395.161 595.025 547.773
-657.195 621.629 661.029
-478.413 628.949 651.998
-510.224 609.385 563.539
-511.866 665.438 648.571
-582.482 589.937 591.678
-497.078 612.055 527.08
-529.76 587.917 623.998
-489.297 668.299 719.346
-556.133 617.405 576.671
-520.223 633.399 682.591
-530.629 666.708 619.59
-490.917 588.205 629.972
-567.591 582.857 604.924
-433.082 599.654 552.186
-565.511 589.9 578.149
-486.063 675.182 716.029
-508.512 637.142 563.133
-456.95 592.183 587.819
-502.206 608.871 666.762
-495.627 643.046 574.849
-557.081 653.895 615.668
-597.286 611.12 602.998
-628.529 672.912 710.855
-476.186 593.043 585.158
-578.839 625.039 665.084
-468.685 624.15 603.34
-490.482 591.206 535.706
-499.377 638.937 533.348
-473.736 613.831 636.41
-534.435 635.514 601.06
-518.53 612.006 546.939
-538.138 611.767 665.143
-517.357 608.307 544.338
-403.771 631.45 586.543
-542.926 589.912 627.196
-543.376 658.249 620.222
-439.064 627.284 614.148
-464.968 618.545 627.876
-537.785 638.026 572.869
-519.646 645.533 680.887
-470.686 612.254 668.698
-407.808 634.05 591.953
-562.806 658.928 647.585
-564.589 588.621 627.134
-628.846 666.908 713.231
-504.751 662.198 596.824
-524.588 649.548 565.012
-495.358 667.263 639.213
-491.184 646.349 607.143
-585.243 626.095 645.702
-563.46 601.26 661.051
-464.407 591.718 597.367
-506.803 622.27 671.172
-532.796 594.047 603.874
-626.975 659.831 651.313
-513.884 640.883 530.715
-475.547 672.954 679.502
-456.308 595.585 585.652
-447.632 584.738 502.572
-497.665 593.273 576.592
-559.57 647.271 617.828
-573.62 618.382 597.163
-606.347 671.974 655.755
-516.712 635.857 589.525
-485.005 670.599 703.957
-480.255 613.799 668.199
-517.967 632.746 597.755
-513.179 582.289 553.915
-434.406 599.2 551.165
-524.673 627.603 575.046
-526.707 632.545 582.686
-566.596 666.433 630.632
-462.689 608.593 628.424
-452.129 629.518 665.59
-404.41 588.647 550.682
-548.408 660.128 617.533
-488.282 657.925 619.198
-512.9 669.006 638.999
-524.158 659.719 598.308
-588.545 661.516 620.174
-397.016 617.5 576.166
-486.123 628.222 593.603
-475.269 628.219 632.443
-398.349 610.547 570.016
-600.503 636.474 670.498
-523.028 639.773 632.624
-452.608 629.112 606.093
-667.754 649.664 697.373
-532.198 584.962 602.578
-566.536 649.093 590.575
-460.534 640.283 660.427
-513.009 669.07 633.08
-445.961 595.998 569.574
-506.067 589.817 575.95
-578.287 617.485 583.179
-646.286 647.362 691.875
-501.741 679.99 720.388
-451.279 599.552 527.065
-674.927 661.998 691.573
-504.563 670.297 681.964
-470.858 652.162 679.326
-636.786 673.242 741.632
-634.629 619.39 649.682
-482.623 673.5 654.332
-424.721 583.971 570.124
-402.477 630.542 533.075
-647.222 649.083 721.519
-554.637 629.986 602.72
-636.24 676.157 699.695
-500.811 640.224 570.38
-534.014 632.339 629.225
-592.365 598.915 639.728
-470.848 668.106 686.345
-568.973 583.951 590.983
-482.847 638.828 607.327
-539.701 646.474 621.199
-540.215 604.197 562.377
-597.457 648.165 660.52
-507.177 621.414 615.589
-438.284 606.055 613.168
-455.143 629.872 680.732
-549.277 659.35 605.4
-576.046 588.29 616.937
-535.62 635.713 619.316
-568.865 597.938 647.264
-518.812 613.853 668.906
-558.96 613.706 570.432
-538.682 596.504 610.622
-404.105 581.504 539.006
-600.336 640.782 641.158
-522.185 598.493 549.308
-667.053 641.03 688.553
-497.28 679.342 719.554
-525.843 634.034 642.039
-662.775 656.628 701.471
-436.78 581.042 525.526
-457.398 613.949 611.102
-587.356 625.05 611.247
-650.802 648.746 709.038
-642.125 670.977 705.278
-496.645 595.582 577.843
-606.684 664.855 671.936
-484.156 675.12 696.348
-567.221 626.526 586.871
-434.678 601.009 543.286
-504.233 581.337 569.547
-549.949 606.805 562.191
-563.744 640.367 621.967
-412.24 576.255 527.251
-490.984 602.826 636.443
-460.093 643.402 646.816
-504.626 584.048 600.302
-556.65 618.264 578.649
-457.014 598.173 560.611
-514.697 612.994 599.05
-507.812 598.507 589.272
-473.896 620 675.017
-566.565 666.076 634.756
-517.548 607.23 544.372
-547.982 599.657 606.648
-548.964 590.092 630.225
-550.592 611.877 571.211
-560.564 659.326 611.439
-534.966 597.761 583.234
-609.953 597.685 625.131
-451.324 644.964 673.946
-668.95 624.868 679.41
-525.068 599.822 612.598
-488.817 648.59 587.31
-475.114 643.135 638.767
-459.74 597.01 586.005
-599.301 625.89 637.946
-473.684 676.564 665.774
-596.223 596.076 605.776
-468.832 578.583 512.851
-397.298 592.383 541.608
-492.62 652.753 611.335
-498.643 592.063 570.709
-437.923 589.266 518.536
-512.222 586.063 612.397
-546.793 583.539 606.301
-550.158 650.912 604.075
-537.862 631.368 616.072
-479.942 656.161 636.034
-600.379 593.959 623.813
-562.12 615.738 574.736
-454.249 592.298 558.664
-494.665 594.527 572.167
-604.115 630.373 611.192
-547.511 655.542 593.403
-530.04 650.861 638.335
-642.674 654.609 723.605
-550.487 595.278 562.804
-456.086 586.967 523.947
-508.551 600.41 590.011
-578.147 596.467 582.293
-487.607 657.256 702.354
-491.687 670.933 729.825
-452.185 586.466 544.959
-499.026 613.509 531.095
-601.579 653.707 664.231
-480.701 647.894 628.621
-539.389 592.988 637.476
-440.645 599.679 528.238
-482.977 672.494 714.401
-468.188 577.327 512.873
-470.797 661.943 700.115
-452.301 583.527 559.227
-582.31 628.024 608.754
-492.444 588.909 630.265
-457.561 657.728 676.483
-458.905 623.174 667.332
-536.91 663.537 632.588
-408.331 579.904 500.602
-503.734 639.758 572.352
-595.192 591.799 608.658
-389.65 603.408 550.538
-641.964 677.106 701.265
-520.085 587.191 581.682
-490.163 637.349 661.997
-648.125 659.021 671.39
-468.143 584.985 574.994
-524.04 639.239 646.134
-530.308 584.43 584.242
-450.644 634.997 677.108
-644.445 646.489 661.055
-557.037 586.376 576.012
-576.626 632.79 619.646
-570.709 627.284 637.28
-488.887 643.027 688.167
-527.95 598.947 650.441
-403.754 622.083 536.307
-463.035 635.401 612.725
-450.919 603.043 622.161
-479.955 617.738 657.93
-488.283 604.773 647.456
-403.675 585.032 544.882
-621.083 657.28 701.488
-540.42 600.993 653.634
-447.214 652.687 690.853
-649.207 657.609 728.426
-506.741 617.963 552.36
-516.156 597.42 579.629
-467.721 626.406 669.394
-508.522 669.602 674.92
-535.465 640.41 684.039
-508.574 598.283 571.513
-618.549 648.712 697.364
-517.598 602.409 572.552
-448.555 628.26 690.501
-534.586 586.882 620.169
-491.095 674.015 659.601
-606.267 655.361 622.236
-449.605 596.417 613.617
-670.785 629.223 691.146
-541.931 643.524 666.413
-499.353 666.89 630.794
-398.946 617.992 568.757
-545.766 605.521 559.538
-552.784 600.767 647.027
-437.591 615.807 618.123
-506.354 628.453 526.866
-668.14 627.279 693.401
-449.612 647.83 657.046
-546.102 657.161 660.732
-497.156 626.799 522.04
-427.499 596.302 581.242
-578.791 610.469 611.404
-481.511 637.61 615.77
-560.69 600.754 593.211
-486.482 642.602 573.45
-547.461 581.028 581.896
-628.92 679.09 711.989
-499.324 636.276 583.893
-468.722 578.245 540.865
-476.857 632.719 628.679
-563.152 600.916 653.755
-574.184 602.122 654.741
-564.443 637.857 623.06
-422.774 590.562 524.487
-466.219 660.492 656.936
-548.635 628.211 572.062
-651.447 645.913 715.489
-650.399 650.467 724.988
-457.492 591.996 548.605
-597.447 638.15 634.818
-474.404 674.7 654.114
-621.113 604.297 649.081
-572.089 613.89 580.167
-516.194 635.384 588.835
-674.615 640.185 695.381
-528.305 640.131 649.076
-437.33 586.119 512.288
-493.64 651.751 619.668
-578.196 600.446 647.363
-559.684 587.327 578.85
-626.605 680.556 701.254
-522.967 606.735 578.815
-418.547 583.12 470.036
-493.003 599.622 637.64
-481.538 680.286 667.216
-516.941 669.034 637.474
-599.782 616.296 607.353
-424.07 574.635 504.245
-630.953 675.624 711.563
-518.677 650.536 674.999
-471.014 627.238 636.085
-486.997 669.669 710.156
-626.911 622.242 640.283
-534.618 613.988 667.385
-606.536 611.481 610.874
-526.107 621.081 611.08
-530.604 630.839 683.124
-501.57 586.659 619.353
-503.904 597.314 587.407
-603.675 598.594 613.429
-482.795 617.471 663.26
-566.903 595.637 577.79
-456.828 630.811 671.502
-636.658 676.253 694.719
-576.707 668.413 649.04
-645.037 658.857 717.759
-462.638 645.019 645.102
-510.333 581.691 567.708
-649.426 633.242 687.321
-515.577 627.494 550.824
-487.951 675.462 657.956
-493.034 587.561 626.577
-456.589 622.233 677.967
-501.294 592.925 565.437
-571.385 599.433 647.844
-598.497 659.949 626.937
-606.114 625.997 677.761
-446.357 639.989 670.677
-472.323 651.451 706.554
-504.304 670.4 645.642
-591.069 617.429 615.135
-516.588 628.54 564.731
-453.481 620.122 605.456
-418.929 634.082 605.424
-497.225 645.962 564.832
-624.727 612.326 659.001
-555.599 619.387 572.528
-611.329 599.277 627.615
-657.111 650.687 701.653
-458.33 594.245 553.762
-390.055 597.834 544.76
-490.07 602.165 536.411
-500.827 637.05 554.779
-490.199 642.458 686.487
-423.049 626.597 610.187
-655.939 659.223 674.178
-691.608 640.137 702.829
-631.04 612.13 657.468
-448.705 647.744 679.576
-537.049 638.683 577.069
-466.507 671.889 677.897
-618.604 611.385 629.272
-571.293 632.63 612.773
-507.882 622.486 611.859
-499.444 606.883 664.099
-438.458 633.162 613.511
-489.891 618.77 660.613
-484.052 645.607 591.668
-668.188 629.227 693.455
-514.614 666.84 647.675
-455.481 598.662 537.502
-653.686 647.52 681.262
-559.734 663.133 634.983
-460.079 586.343 597.418
-395.418 586.246 536.495
-510.428 637.732 681.976
-447.501 596.358 576.61
-519.136 660.492 582.781
-452.159 584.292 534.325
-572.169 627.56 659.691
-575.203 588.335 587.183
-547.135 663.16 644.827
-489.079 580.659 554.162
-504.47 639.409 560.542
-612.924 630.214 690.331
-548.528 597.636 641.927
-403.218 629.764 587.796
-630.423 647.002 645.937
-527.278 594.114 553.661
-450.293 638.979 655.402
-505.734 662.32 682.053
-459.407 667.528 684.243
-439.243 585.208 547.241
-543.035 594.112 590.153
-584.641 596.953 587.341
-475.75 611.543 644.034
-561.033 637.983 615.342
-491.72 655.928 608.732
-446.827 586.59 509.087
-570.985 609.275 602.506
-490.088 646.523 569.894
-511.046 635.791 529.282
-447.852 601.37 548.471
-505.271 637.157 542.604
-512.336 586.259 575.026
-455.389 646.26 651.843
-575.266 595.111 637.676
-475.608 668.007 644.622
-487.33 655.43 618.203
-463.854 656.083 679.016
-435.132 615.251 595.255
-444.209 597.047 604.669
-426.423 599.051 584.541
-545.357 583.247 574.868
-500.562 647.884 580.632
-502.333 658.396 594.514
-469.466 636.996 648.405
-627.656 644.636 701.308
-444.505 653.239 694.254
-494.712 593.269 532.577
-564.902 582.424 606.101
-493.767 626.661 596.701
-447.104 652.767 676.529
-459.221 648.165 670.764
-571.892 665.091 622.414
-496.875 662.587 623.768
-532.361 601.625 655.87
-434.379 581.188 503.925
-603.882 629.471 631.623
-520.946 605.602 586.398
-412.233 641.715 538.864
-539.189 653.847 659.709
-495.886 625.655 538.731
-410.983 583.897 535.021
-541.641 582.577 600.552
-477.522 584.353 548.71
-509.015 586.85 626.547
-563.261 615.639 586.76
-538.856 602.294 619.149
-619.924 605.461 650.635
-449.503 612.318 606.52
-516.772 599.564 545.641
-537.143 585.38 616.315
-510.483 609.255 592.686
-527.067 648.056 667.635
-507.533 595.295 565.567
-601.283 633.969 631.57
-610.646 659.993 693.597
-428.688 600.425 586.067
-662.511 664.765 713.565
-457.92 598.222 586.037
-433.284 607.452 586.674
-551.874 656.805 596.895
-448.961 618.062 625.335
-560.633 583.506 588.917
-619.81 643.673 693.753
-640.424 646.54 712.071
-408.638 576.379 522.289
-539.266 649.049 626.616
-569.397 647.055 631.043
-529.681 645.323 564.829
-613.364 629.262 619
-529.208 669.227 634.603
-479.152 590.007 603.926
-548.155 597.771 584.337
-500.995 629.452 550.828
-582.623 631.196 612.17
-498.093 678.193 733.878
-478.345 646.083 626.027
-510.719 634.088 681.68
-484.068 643.014 691.474
-633.745 632.701 645.694
-565.439 582.643 613.751
-546.045 581.516 593.869
-570.776 667.354 626.429
-479.556 679.663 673.89
-533.868 627.31 607.811
-507.444 651.785 562.897
-414.339 643.035 539.695
-489.072 580.703 564.679
-678.181 636.874 702.197
-505.647 590.554 543.567
-461.474 654.651 714.769
-478.818 614.194 658.511
-682.04 654.055 696.917
-455.571 596.742 548.806
-428.678 603.064 594.354
-422.938 587.585 565.55
-590.214 607.242 665.806
-558.177 638.627 584.056
-472.572 629.956 598.166
-514.361 631.997 677.929
-464.608 634.549 603.012
-430.594 623.508 614.059
-529.223 584.566 610.965
-602.319 654.634 661.367
-476.037 650.963 592.27
-480.877 602.489 596.519
-511.133 619.331 545.595
-660.675 654.571 698.751
-453.673 587.312 606.681
-485.7 678.352 702.376
-596.046 597.705 603.684
-507.137 586.92 623.186
-526.27 595.751 590.186
-422.767 578.083 511.048
-472.672 653.934 682.948
-490.779 639.054 547.658
-531.013 660.678 651.376
-622.972 613.637 635.323
-576.464 660.585 653.54
-469.568 657.232 718.6
-490.645 593.649 573.539
-545.65 626.825 595.364
-433.237 599.023 544.859
-622.126 669.398 704.697
-631.944 679.806 679.449
-505.486 587.169 626.866
-661.905 669.928 701.348
-665.08 668.535 696.638
-394.433 614.726 556.347
-498.083 612.897 545.981
-522.203 616.374 670.142
-585.217 598.519 639.34
-544.136 642.334 667.803
-510.879 631.999 683.713
-503.323 631.53 664.723
-639.363 671.687 730.144
-452.617 637.07 674.832
-451.358 638.46 607.537
-676.064 628.015 684.22
-519.319 604.187 576.512
-473.415 647.521 669.6
-432.07 595.461 522.381
-565.17 612.903 632.06
-564.955 583.963 590.705
-434.343 610.54 614.02
-622.133 642.29 695.584
-457.339 602.621 605.642
-415.078 576.304 505.734
-471.147 620.129 638.954
-439.306 652.458 696.98
-420.424 574.315 505.86
-480.449 599.623 586.295
-573.156 606.232 578.226
-498.992 680.901 680.587
-433.066 582.543 512.069
-496.44 643.507 686.47
-442.874 638.378 677.133
-559.266 605.531 663.119
-665.531 661.233 685.506
-396.807 581.279 513.25
-637.3 645.412 652.987
-666.132 651.75 678.284
-587.848 658.305 614.535
-478.186 673.563 657.551
-500.627 589.655 639.639
-449.403 602.424 531.764
-487.154 598.457 590.106
-476.585 679.249 662.677
-576.152 628.178 641.186
-505.205 636.218 672.131
-415.585 574.312 520.432
-522.681 598.454 546.908
-514.537 606.175 599.097
-677.793 657.413 690.981
-507.062 665.483 612.061
-453.627 579.761 525.284
-542.244 653.152 586.181
-522.085 609.189 562.546
-516.341 662.467 671.939
-493.373 602.855 639.197
-605.353 595.273 621.913
-535.97 654.06 645.212
-494.711 601.956 656.454
-525.396 630.758 596.469
-538.609 649.607 631.273
-536.2 665.222 629.593
-479.254 658.532 636.353
-466.207 599.678 564.63
-493.529 671.94 709.057
-490.471 590.119 538.553
-486.104 595.896 589.737
-490.9 619.02 603.48
-661.145 657.272 714.015
-525.283 619.563 553.215
-584.437 662.961 620.813
-558.855 641.414 612.526
-489.361 639.067 661.415
-477.867 580.248 576.665
-613.335 658.002 648.08
-561.784 648.721 621.416
-620.306 621.854 678.088
-526.335 639.52 571.055
-500.289 589.033 544.088
-548.712 664.033 647.772
-420.95 609.231 596.747
-458.925 579.022 529.332
-595.988 615.609 664.166
-616.427 602.698 650.277
-518.405 590.255 575.95
-648.498 672.061 678.582
-598.414 645.065 665.397
-645.404 627.012 688.651
-547.907 656.535 653.893
-415.012 579.343 472.741
-597.338 626.183 621.086
-673.252 633.222 700.765
-505.418 596.424 594.61
-502.29 618.462 550.95
-569.303 634.897 592.284
-535.106 610.194 665.082
-422.302 619.873 610.28
-418.566 625.246 603.096
-452.354 583.842 551.36
-442.293 600.776 531.78
-619.753 608.492 633.76
-511.388 657.798 671.374
-526.628 649.505 566.497
-476.494 626.687 608.674
-472.956 607.429 635.678
-575.904 649.499 661.524
-443.888 593.737 574.356
-469.683 604.64 632.46
-457.658 647.765 653.385
-393.933 593.377 535.908
-519.235 633.817 686.756
-669.558 639.754 693.644
-513.244 665.08 605.859
-443.598 594.342 540.592
-470.747 585.302 549.6
-560.726 602.668 577.648
-672.779 635.023 678.57
-400.214 601.201 529.357
-482.065 633.333 621.772
-630.369 608.113 649.553
-558.571 600.329 579.805
-508.523 614.935 604.961
-672.474 647.688 683.183
-509.429 604.109 545.357
-412.09 582.228 484.65
-505.416 666.103 645.436
-553.363 593.86 638.444
-635.475 674.671 726.968
-648.165 650.317 665.368
-577.935 622.919 666.102
-506.567 638.019 564.339
-634.768 617.685 671.202
-474.319 623.532 637.635
-657.3 671.87 698.672
-662.441 656.42 711.35
-599.472 619.348 627.377
-475.93 672.331 677.18
-539.378 588.963 623.949
-500.894 681.004 728.434
-519.985 633.914 685.325
-624.241 666.77 709.18
-487.726 664.323 650.705
-523.613 599.405 653.459
-494.438 661.801 622.185
-614.734 651.295 694.681
-526.126 599.953 553.892
-654.608 627.923 661.624
-630.117 653.667 649.884
-448.534 632.75 675.795
-501.947 632.586 543.715
-620.194 655.08 639.042
-511.076 629.676 676.378
-576.361 633.771 663.362
-524.158 654.301 581.094
-514.769 645.7 676.484
-675.624 654.318 688.743
-515.807 599.213 544.11
-519.132 626.364 566.294
-455.504 594.752 576.168
-652.594 646.922 715.035
-409.131 589.869 491.494
-676.956 662.513 702.499
-501.742 583.873 593.139
-607.411 605.481 662.74
-478.874 639.531 652.94
-497.088 645.639 686.335
-496.267 593.423 638.677
-509.151 611.183 550.96
-646.8 648.503 718.598
-484.82 590.495 631.602
-509.515 652.262 557.425
-631.117 660.746 650.834
-543.667 597.269 558.892
-459.141 594.614 621.314
-454.156 601.689 536.45
-485.285 589.071 619.478
-476.93 584.905 546.578
-634.837 667.136 721.184
-528.736 600.378 552.938
-557.235 586.244 618.233
-458.202 646.138 652.922
-567.002 623.9 582.759
-558.263 657.364 629.772
-604.301 638.066 679.56
-454.395 640.866 607.735
-542.836 583.02 611.896
-611.044 632.996 686.944
-437.63 627.025 615.98
-487.472 608.283 608.803
-467.232 578.524 521.454
-563.804 608.177 617.793
-617.085 654.606 640.923
-492.741 653.668 602.591
-451.629 640.629 674.776
-443.57 598.073 525.107
-540.397 583.126 593.698
-530.026 593.588 596.577
-479.385 645.218 636.587
-412.534 587.396 558.429
-514.16 611.021 618.83
-600.846 663.132 655.241
-421.206 593.413 544.018
-481.742 605.42 602.031
-582.687 634.07 643.431
-421.153 575.001 499.741
-591.494 590.651 605.204
-577.923 632.118 623.863
-540.199 623.443 656.162
-631.624 672.457 720.12
-547.614 634.614 676.776
-526.79 621.45 569.802
-511.197 586.875 623.686
-652.212 621.605 659.814
-499.986 649.471 599.136
-548.324 613.256 665.064
-463.721 586.955 572.804
-583.508 621.002 670.516
-516.413 639.753 577.117
-441.07 626.501 618.195
-413.539 588.288 556.782
-505.392 622.187 543.153
-506.317 619.232 613.388
-538.481 647.188 651.694
-501.384 592.309 564.528
-621.51 625.863 627.984
-520.317 597.397 653.917
-452.297 591.395 593.645
-404.704 630.635 537.671
-517.242 612.629 667.054
-604.23 627.777 672.401
-550.103 645.547 580.036
-539.33 643.019 666.221
-557.459 631.298 657.371
-625.599 613.874 643.604
-486.538 660.712 629.762
-575.675 623.535 588.01
-452.557 604.081 534.173
-432.525 599.767 536.317
-639.514 654.494 720.515
-620.78 674.39 676.116
-666.421 622.217 680.711
-615.729 607.557 628.45
-500.893 592.502 541.809
-486.133 680.594 663.584
-538.57 607.693 663.306
-500.965 608.518 666.383
-457.687 644.727 647.994
-498.562 682.945 682.321
-490.249 646.29 600.994
-516.977 595.563 584.416
-478.097 600.325 589.929
-503.848 599.592 585.392
-594.987 631.705 618.994
-572.008 654.637 652.2
-562.648 601.949 582.942
-498.741 646.653 607.959
-637.585 648.884 712.669
-545.809 627.2 586.763
-578.369 619.382 670.208
-502.227 635.361 664.926
-629.316 618.152 671.475
-615.481 672.311 655.009
-454.658 635.703 613.835
-650.82 663.947 672.728
-532.974 633.022 595.851
-529.319 633.088 597.789
-506.387 581.879 573.728
-537.626 630.444 629.553
-678.634 645.324 693.502
-500.354 606.651 596.343
-480.842 674.921 682.241
-651.757 673.614 683.536
-446.764 599.694 549.831
-516.145 622.171 674.612
-527.701 632.349 575.085
-488.395 681.818 695.675
-502.67 638.801 527.167
-551.663 640.97 604.778
-476.583 632.849 651.686
-629.155 666.272 717.129
-475.732 597.682 633.782
-555.485 663.23 620.615
-556.966 638.806 583.919
-443.03 608.684 618.643
-457.874 594.209 569.482
-433.061 589.203 526.479
-564.78 634.342 623.472
-576.348 648.676 642.15
-516.452 585.063 586.382
-527.597 626.389 573.962
-463.208 645.318 645.255
-630.704 629.736 692.103
-420.027 618.867 606.853
-506.677 610.219 669.155
-489.891 592.62 571.389
-666.501 644.718 676.23
-493.127 641.669 678.032
-560.554 630.106 581.704
-457.242 605.605 626.679
-588.432 601.904 591.001
-604.248 595.5 628.481
-560.526 616.338 574.093
-531.646 634.877 632.223
-469.603 652.673 712.203
-489.123 640.142 559.547
-525.089 616.973 566.827
-462.274 663.603 696.637
-467.255 586.847 593.127
-620.502 644.427 638.514
-544.013 661.469 620.878
-502.495 678.967 672.563
-535.128 627.471 562.879
-399.385 592.918 542.617
-431.75 608.645 586.638
-602.452 651.639 686.517
-469.012 623.047 670.363
-503.198 632.963 591.812
-477.713 636.169 629.95
-546.471 604.205 616.118
-597.596 622.32 639.099
-517.407 608.122 602.977
-529.849 647.954 631.603
-447.553 600.575 617.128
-483.202 645.485 609.603
-493.665 657.08 613.847
-551.264 591.616 564.844
-398.431 599.247 541.564
-500.424 687.312 694.54
-481.76 624.562 644.876
-459.819 611.598 616.211
-633.711 670.575 739.101
-683.849 656.335 699.679
-469.738 611.033 634.714
-462.963 618.067 607.105
-487.709 582.538 547.938
-563.352 623.164 580.099
-635.237 681.287 683.635
-638.454 672.34 732.356
-659.259 667.773 683.157
-452.181 628.275 687.899
-475.716 631.909 649.816
-497.744 614.292 534.24
-546.996 646.202 677.613
-524.365 603.172 577.198
-445.592 642.702 684.388
-553.281 620.794 578.891
-532.512 654.212 596.063
-404.314 625.913 552.982
-502.53 601.442 593.366
-459.773 584.623 566.923
-587.154 629.15 612.537
-509.892 586.059 613.8
-465.123 578.61 565.345
-540.808 645.574 628.879
-466.117 668.676 670.382
-441.258 622.942 681.518
-661.241 667.694 690.199
-627.19 625.582 641.717
-485.452 671.91 708.669
-440.014 643.332 688.713
-459.815 610.694 616.65
-441.564 590.076 568.56
-513.098 629.674 601.343
-608.409 630.456 616.004
-492.215 642.967 565.849
-458.242 588.887 573.641
-566.651 655.644 598.363
-583.35 592.91 630.797
-672.212 654.947 684.377
-478.354 577.845 559.975
-440.261 584.216 506.782
-654.168 640.682 681.277
-555.488 659.111 613.262
-666.145 641.35 673.154
-502.683 598.193 543.956
-484.5 671.255 704.684
-438.043 615.293 618.376
-407.443 635.331 591.036
-508.685 670.99 670.569
-476.286 649.34 680.889
-450.483 620.437 692.682
-634.255 615.881 653.968
-500.875 657.087 594.433
-446.002 596.713 550.478
-461.773 595.787 588.638
-398.743 579.743 531.616
-464.191 625.454 663.346
-542.03 627.977 582.092
-472.228 600.726 569.719
-426.639 577.9 517.962
-577.432 626.731 600.705
-541.941 612.035 627.98
-449.697 600.698 582.278
-451.687 603.627 534.754
-510.985 614.321 542.553
-426.77 606.404 584.592
-394.752 593.534 545.391
-549.29 624.108 579.026
-467.529 613.404 668.64
-499.303 640.029 559.281
-511.341 614.29 544.104
-507.825 631.945 598.137
-530.611 662.24 643.387
-551.755 595.891 640.487
-475.221 629.506 597.498
-546.472 601.224 560.983
-442.492 590.151 577.376
-438.817 647.744 682.358
-489.248 683.288 705.73
-464.777 638.597 651.02
-523.073 583.431 598.94
-442.745 632.427 611.407
-551.064 620.712 578.93
-472.925 579.285 572.211
-493.405 622.052 598.983
-569.854 645.078 630.47
-483.547 658.304 629.86
-508.02 597.819 647.782
-568.279 642.432 593.651
-471.627 588.728 623.276
-589.469 653.636 657.988
-517.872 639.691 565.483
-641.314 643.582 658.354
-614.758 673.379 654.326
-430.795 610.703 611.401
-488.422 605.557 644.063
-553.107 621.889 663.435
-510.145 592.987 645.695
-534.13 637.091 601.392
-510.267 652.558 556.801
-493.416 677.275 728.684
-474.983 668.143 691.277
-469.334 669.159 650.867
-407.988 633.75 542.478
-611.51 641.362 691.769
-485.034 643.417 599.701
-486.709 645.562 592.554
-455.593 642.508 604.209
-574.678 643.477 639.254
-466.718 654.181 652.755
-477.359 642.228 626.903
-490.594 640.018 665.396
-543.276 664.778 647.147
-585.671 596.72 636.76
-492.706 638.576 539.051
-442.431 635.557 613.117
-620.609 623.987 625.624
-419.762 590.861 537.034
-445.689 629.148 689.864
-571.255 621.614 665.094
-495.111 601.594 529.597
-620.129 656.133 702.304
-570.035 595.224 640.088
-504.798 619.815 609.549
-488.908 671.846 727.767
-495.19 585.103 616.457
-451.549 582.251 555.583
-573.991 616.525 640.776
-505.132 638.796 679.922
-472.795 591.91 580.337
-656.065 646.494 683.082
-533.169 653.365 589.013
-459.847 624.501 675.343
-563.759 632.844 615.375
-550.565 591.307 565.365
-534.48 629.448 607.959
-633.446 628.961 646.348
-475.148 636.849 613.877
-458.994 625.848 621.499
-467.625 630.897 614.958
-505.347 635.655 676.211
-530.607 598.027 612.304
-607.466 667.499 676.073
-591.079 637.663 603.641
-422.249 592.784 530.724
-474.176 652.705 685.355
-459.565 625.387 676.402
-493.735 614.723 517.772
-536.945 656.129 629.749
-505.289 623.44 552.449
-622.035 603.13 640.956
-463.783 620.082 671.79
-589.183 634.137 599.811
-512.966 619.796 547.67
-506.904 635.395 583.041
-595.959 664.901 652.438
-448.485 584.552 503.195
-519.997 584.063 592.617
-400.891 601.717 528.716
-519.106 665.867 594.271
-543.092 625.395 599.271
-519.021 606.625 575.246
-548.08 587.621 623.926
-515.382 647.601 554.231
-457.163 595.489 583.131
-636.316 651.532 651.874
-625.747 647.063 642.813
-412.132 578.481 507.746
-589.304 591.584 614.717
-579.383 600.649 582.444
-672.303 627.951 687.392
-603.426 632.818 634.08
-450.699 589.976 576.964
-535.654 591.04 632.227
-464.909 647.732 641.158
-552.381 662.689 625.361
-424.56 585.181 567.76
-558.977 621.969 661.175
-456.727 583.949 537.473
-516.638 631.293 569.611
-561.728 586.075 581.479
-411.847 575.399 519.655
-518.034 652.024 562.944
-577.694 627.269 601.811
-493.656 578.154 574.692
-482.876 619.569 606.771
-600.079 622.696 634.436
-526.56 588.086 627.808
-532.852 655.282 600.752
-514.953 641.259 541.106
-435.243 582.947 501.089
-512.115 600.771 657.735
-445.644 616.09 623.062
-448.851 638.502 680.352
-453.204 588.71 584.507
-522.095 629.417 676.293
-583.758 612.362 666.386
-499.318 646.31 564.77
-498.86 681.271 708.505
-482.18 605.568 634.052
-415.152 585.696 529.77
-588.285 658.775 617.234
-468.973 591.935 561.6
-456.612 662.218 684.371
-444.283 642.786 682.886
-527.08 661.399 648.005
-531.522 589.645 629.478
-671.346 664.686 705.201
-668.799 632.102 698.585
-517.764 618.983 670.35
-668.816 646.329 678.128
-681.249 652.262 696.864
-454.872 607.945 625.288
-598.804 624.535 607.97
-464.395 621.641 683.166
-479.741 633.708 618.387
-481.49 618.735 607.544
-493.573 594.242 574.478
-628.526 652.028 650.644
-682.972 638.464 699.501
-479.267 639.596 599.778
-414.898 575.889 483.033
-575.024 666.03 645.452
-681.516 649.333 692.363
-393.148 608.873 539.725
-468.296 665.069 642.687
-572.503 591.085 632.211
-526.993 593.267 603.322
-565.548 603.742 574.256
-602.804 627.071 628.315
-444.187 627.003 692.421
-409.743 635.329 593.694
-589.36 602.134 663.92
-530.836 639.385 651.371
-617.493 663.724 653.541
-497.02 673.426 695.83
-513.638 609.552 597.727
-603.229 598.026 633.202
-436.424 609.207 598.744
-564.206 605.883 594.941
-559.678 604.419 590.954
-426.852 577.826 512.861
-546.729 625.154 652.4
-485.187 673.236 716.978
-584.289 628.576 609.6
-528.557 648.856 682.666
-487.646 641.38 668.125
-443.06 587.245 546.868
-536.758 597.22 611.094
-437.051 583.555 503.779
-627.441 627.46 634.825
-537.329 633.738 577.529
-624.405 654.793 651.675
-475.923 645.829 599.242
-447.486 592.31 593.148
-441.446 652.266 694.933
-436.228 585.46 505.738
-574.997 603.975 655.138
-539.219 647.39 624.368
-466.101 598.452 576.086
-648.563 630.863 695.783
-465.984 655.843 654.1
-661.458 657.625 729.87
-512.101 599.717 573.262
-472.84 621.903 666.338
-635.777 648.703 712.008
-664.172 661.955 717.204
-515.69 629.767 554.037
-534.694 585.012 613.659
-678.701 629.839 690.883
-448.339 646.346 659.378
-436.839 629.231 615.849
-471.31 640.734 640.445
-559.522 615.425 663.844
-412.773 642.139 536.138
-548.475 624.282 570.523
-519.21 617.921 562.627
-595.182 619.143 632.656
-400.839 626.614 544.573
-623.82 662.78 709.021
-609.543 627.035 681.438
-475.039 619.727 671.644
-515.985 611.177 545.935
-440.211 607.496 597.256
-440.897 646.136 687.968
-501.971 639.785 535.924
-479.505 601.942 584.262
-583.881 650.859 602.917
-530.092 622.608 671.025
-612.649 636.164 621.981
-564.269 635.962 621.728
-483.197 584.658 552.164
-453.344 628.122 688.87
-663.855 644.12 673.523
-500.374 682.782 727.858
-426.873 601.99 584.208
-463.895 583.074 521.977
-466.103 660.025 706.527
-481.127 584.272 588.955
-688.227 646.585 700.943
-609.909 603.839 620.963
-455.965 617.372 608.355
-577.398 597.05 582.644
-518.514 609.129 545.584
-469.812 586.801 577.619
-660.043 636.167 686.012
-546.461 596.445 605.879
-446.297 595.118 591.224
-531.378 614.491 553.092
-535.034 616.947 626.302
-535.446 597.305 648.843
-479.6 625.806 647.719
-474.528 673.569 651.806
-492.487 674.744 735.449
-452.378 585.633 520.202
-638.129 670.283 725.181
-578.828 631.839 611.253
-605.685 650.523 617.189
-476.483 579.322 547.739
-440.725 592.567 571.145
-536.79 609.704 664.71
-508.804 612.319 618.961
-675.796 634.262 679.115
-496.258 624.984 531.411
-575.741 587.673 614.514
-650.412 630.763 662.707
-557.388 628.646 598.399
-516.212 612.949 547.951
-405.616 575.699 518.381
-445.839 587.51 517.946
-474.566 586.102 590.268
-472.969 588.683 592.038
-526.138 602.409 656.232
-425.173 584.355 566.853
-530.494 647.839 659.375
-521.694 610.394 616.992
-610.552 671.899 666.591
-670.284 663.95 693.354
-543.592 593.16 638.057
-634.992 641.405 706.948
-638.684 653.968 656.795
-686.672 640.806 694.059
-459.97 640.238 649.707
-486.636 674.504 726.597
-592.029 601.288 592.072
-453.237 605.449 614.165
-652.19 673.121 684.285
-498.054 609.444 600.336
-478.982 591.482 587.616
-667.179 634.72 674.841
-511.939 646.375 677.957
-550.584 584.734 610.105
-431.692 599.743 534.666
-530.082 594.83 554.31
-438.328 584.214 548.841
-523.414 609.789 569.819
-598.168 650.19 664.832
-559.769 606.504 572.677
-614.799 606.553 623.939
-457.19 582.633 511.176
-479.639 654.143 633.937
-431.986 577.666 495.139
-492.98 577.887 577.097
-395.982 581.122 530.989
-482.994 588.574 624.847
-615.056 658.758 649.724
-482.939 643.458 668.601
-561.657 647.117 590.098
-509.54 653.249 670.177
-641.363 648.845 716.338
-485.682 676.022 713.943
-496.003 679.279 708.973
-536.511 625.431 628.183
-505.63 611.118 596.175
-545.642 625.062 643.247
-503.221 586.923 622.356
-458.313 608.03 616.501
-513.885 647.719 675.465
-534.863 623.401 622.491
-585.622 630.637 610.194
-479.111 643.025 659.825
-495.922 678.2 667.113
-586.362 589.416 600.279
-532.73 601.081 653.743
-518.274 642.024 546.145
-410.228 573.816 490.434
-541.008 582.73 593.658
-538.221 652.955 636.526
-510.032 640.421 529.04
-563.808 624.889 596.433
-497.316 683.149 677.324
-611.475 604.182 619.633
-515.466 603.679 560.402
-504.817 607.654 593.942
-444.501 602.946 535.848
-437.333 576.476 484.8
-496.675 594.4 534.975
-584.022 589.371 612.463
-509.597 633.844 563.942
-470.884 575.489 517.873
-480.508 591.562 593.587
-505.103 613.738 608.045
-495.213 602.827 539.219
-609.818 658.302 690.136
-545.853 654.878 600.872
-625.694 637.82 698.574
-529.159 606.59 661.312
-418.036 630.298 603.073
-475.547 602.91 633.779
-556.879 609.223 663.657
-437.584 578.673 487.268
-421.108 614.073 603.88
-619.951 613.443 631.083
-556.077 613.019 635.027
-522.614 641.549 686.078
-414.565 575.418 523.131
-513.327 592.658 574.842
-542.358 598.465 565.085
-444.057 610.627 619.643
-495.954 619.956 656.804
-443.186 634.254 687.314
-477.567 637.084 636.093
-492.02 672.577 707.424
-480.569 631.174 640.13
-672.6 638.024 695.535
-521.697 621.867 617.511
-493.921 680.995 720.086
-460.478 625.32 624.059
-443.785 596.945 546.06
-484.769 602.991 593.405
-434.218 583.989 520.175
-451.081 640.955 653.618
-542.579 623.276 644.25
-406.547 587.436 542.663
-563.53 611.002 587.671
-647.649 650.539 722.499
-615.464 604.26 630.63
-510.576 669.597 645.579
-498.018 640.547 571.617
-486.95 643.872 675.944
-515.487 629.072 677.161
-620.915 634.522 629.077
-469.253 578.691 518.82
-591.356 647.329 659.369
-399.501 628.074 576.814
-475.508 629.435 608.662
-478.505 619.864 665.497
-396.212 596.626 532.866
-442.658 629.206 612.286
-569.007 651.107 632.091
-400.748 621.836 533.848
-481.187 644.152 682.196
-476.864 652.809 709.027
-651.535 649.408 724.686
-402.439 633.148 539.429
-467.302 582.282 591.271
-421.791 574.025 492.096
-432.979 599.986 543.649
-598.942 650.474 611.755
-667.81 649.173 695.956
-463.984 618.906 684.246
-478.875 590.127 589.671
-642.402 646.121 688.623
-598.782 666.869 653.872
-660.693 652.783 672.886
-513.09 669.249 667.288
-540.298 624.893 639.432
-452.248 637.885 607.274
-413.225 576.038 527.445
-579.488 587.325 597.769
-611.311 671.453 658.009
-602.44 619.554 668.403
-457.142 659.662 694.686
-559.622 601.038 656.878
-477.682 624.316 604.331
-475.769 646.156 594.285
-491.512 685.518 691.117
-540.759 660.552 636.736
-411.907 578.182 532.073
-598.531 664.015 637.23
-658.117 657.453 674.738
-480.399 677.478 678.597
-548.157 626.54 644.856
-494.066 673.583 738.186
-566.848 628.957 597.149
-450.769 657.168 690.156
-495.144 624.749 523.021
-579.735 662.638 619.358
-444.297 597.371 567.519
-606.259 672.386 652.878
-453.703 659.194 689.899
-569.642 632.682 614.446
-646.87 675.888 695.956
-673.329 631.395 677.245
-545.765 645.526 677.017
-416.009 578.02 510.081
-402.483 625.719 553.489
-457.335 630.872 615.904
-455.229 591.379 610.694
-485.289 642.111 603.107
-591.678 615.288 596.421
-616.281 666.566 700.423
-474.702 591.84 598.497
-402.196 625.503 532.144
-549.579 622.875 578.79
-500.084 608.317 596.537
-622.022 680.926 693.681
-471.584 609.242 633.842
-494.93 672.558 697.402
-517.626 613.728 547.264
-461.654 667.509 681.812
-424.045 613.162 600.658
-534.542 647.725 683.018
-465.294 620.164 672.434
-498.44 650.112 592.874
-449.275 619.533 622.12
-464.859 653.687 656.967
-548.278 635.922 673.853
-587.234 624.63 592.913
-537.196 589.772 626.042
-476.009 598.725 634.085
-561.537 602.339 583.307
-478.384 666.655 640.699
-521.564 662.21 663.917
-520.743 649.702 677.896
-404.963 589.572 539.951
-472.603 621.417 626.485
-494.498 641.2 683.857
-611.582 628.744 617.628
-482.589 656.478 620.579
-661.042 655.45 716.709
-488.004 584.719 595.324
-529.938 602.428 550.181
-577.62 602.243 655.344
-594.727 621.673 602.282
-498.474 658.246 597.656
-498.349 684.758 694.623
-502.061 665.641 686.854
-544.013 596.984 586.646
-636.979 671.077 710.82
-565.819 593.384 577.283
-507.316 600.101 647.075
-432.698 581.384 517.832
-632.992 617.185 672.453
-480.151 675.245 658.328
-538.614 651.577 651.905
-544.879 621.257 672.706
-601.076 633.129 610.902
-601.841 593.768 613.688
-649.133 676.061 689.745
-486.33 635.387 590.663
-613.835 628.778 622.02
-428.934 584.994 568.491
-401.001 589.818 540.447
-530.117 605.533 572.489
-413.732 646.182 538.555
-588.577 638.937 631.328
-467.121 583.973 596.929
-552.535 598.087 580.134
-523.118 617.734 669.071
-497.35 593.935 572.344
-399.712 613.422 573.595
-482.321 631.178 645.39
-504.703 627.611 541.093
-503.089 674.372 670.672
-485.112 638.231 656.862
-501.03 619.03 541.078
-441.384 584.422 506.757
-447.383 646.807 682.652
-560.384 628.296 661.755
-587.415 612.473 592.423
-583.76 652.892 657.49
-449.902 624.6 607.044
-491.46 666.806 650.753
-509.059 633.1 525.298
-447.46 581.823 523.364
-579.807 634.858 629.61
-473.042 620.498 628.009
-469.701 610.348 602.648
-577.372 593.424 585.619
-463.009 629.413 659.425
-619.709 674.387 668.315
-551.298 636.625 578.415
-593.39 603.038 594.107
-462.465 635.999 610.579
-454.57 629.607 677.099
-555.032 653.557 589.206
-624.464 618.746 672.924
-479.934 617.258 664.439
-598.37 598.717 639.468
-619.194 602.678 636.012
-493.165 604.162 652.288
-536.507 596.539 647.742
-626.122 611.62 644.857
-656.061 618.806 671.417
-557.652 655.979 616.754
-625.956 677.2 698.107
-399.528 627.476 547.639
-568.09 620.55 580.182
-474.832 602.526 586.315
-491.156 638.355 581.448
-476.251 595.382 584.148
-589.318 638.42 663.186
-551.846 589.854 569.688
-608.292 670.829 657.181
-504.335 611.655 595.626
-545.427 585.855 563.104
-497.198 624.239 550.299
-525.668 590.203 636.345
-536.233 659.592 645.177
-402.215 581.509 538.917
-529.607 584.954 579.97
-494.889 586.266 597.183
-473.719 610.325 636.272
-562.067 658.769 603.208
-563.359 598.162 646.63
-395.675 621.01 558.428
-575.408 630.772 650.329
-488.183 588.699 539.301
-547.375 662.475 623.079
-593.661 624.79 669.956
-538.274 649.173 572.012
-545.485 658.965 614.619
-594.245 654.488 614.109
-580.853 630.322 606.711
-433.713 621.751 617.16
-501.688 632.189 592.26
-470.191 656.465 719.399
-557.748 656.286 600.699
-522.872 599.897 606.617
-501.99 636.951 540.232
-503.085 611.687 559.884
-468.943 670.937 674.211
-573.899 633.415 636.844
-597.985 632.651 623.155
-672.919 638.488 698.562
-468.858 646.452 602.476
-581.063 633.018 663.48
-568.575 584.032 594.184
-526.734 661.21 652.315
-512.976 583.26 593.493
-591.128 608.511 595.961
-485.919 660.233 627.528
-653.881 655.036 729.197
-464.652 655.273 658.028
-471.306 639.826 612.564
-447.21 626.958 674.935
-667.392 626.233 690.086
-506.787 594.594 571.391
-573.8 595.135 581.887
-520.363 654.022 578.099
-487.75 640.229 546.171
-566.059 602.518 573.747
-498.658 638.204 524.541
-536.886 648.913 595.402
-535.239 633.801 635.349
-558.154 615.884 578.859
-609.146 619.313 678.762
-483.3 645.066 588.407
-596.642 619.779 633.081
-579.168 635.729 594.653
-577.533 646.804 653.614
-430.667 604.627 597.71
-511.151 605.383 664.027
-495.604 579.036 582.588
-554.679 619.482 575.835
-454.685 585.403 536.198
-513.787 596.153 556.786
-549.497 605.507 569.1
-569.34 637.665 594.654
-460.531 660.305 672.935
-542.009 660.726 637.121
-465.646 655.989 699.75
-580.871 596.16 638.209
-481.151 642.951 588.253
-505.391 644.516 678.848
-576.449 646.891 650.826
-517.394 633.771 572.11
-480.249 652.288 695.407
-643.007 641.326 658.142
-520.803 606.312 610.704
-479.001 610.188 668.693
-454.533 603.525 623.986
-573.455 587.583 619.142
-403.038 579.618 507.044
-658.036 620.798 661.122
-466.248 600.545 605.74
-654.287 616.106 661.807
-449.159 591.254 595.445
-451.516 630.697 680.138
-487.551 644.351 622.451
-493.674 610.392 541.022
-596.003 621.052 619.659
-623.153 679.806 689.701
-512.744 640.763 545.479
-440.609 589.772 575.693
-465.023 627.295 665.768
-432.224 622.504 616.391
-609.658 661.027 692.515
-473.31 607.429 598.352
-451.057 635.524 658.076
-447.624 584.157 535.693
-592.765 623.867 615.69
-603.411 655.146 663.794
-679.044 631.604 687.258
-483.686 663.896 645.532
-548.813 590.316 627.721
-550.819 602.95 574
-496.753 588.514 637.65
-615.032 653.256 632.263
-467.898 641.721 599.611
-493.857 660.645 698.116
-464.344 588.713 551.199
-454.521 638.71 606.35
-488.192 605.656 658.865
-594.557 632.13 603.741
-448.085 632.003 661.9
-611.064 632.764 617.991
-461.761 635.265 665.506
-608.889 637.28 686.345
-546.733 663.075 636.15
-484.468 642.005 543.02
-612.622 615.053 671.898
-572.424 667.017 642.486
-523.244 636.954 579.893
-663.307 665.534 689.659
-553.927 621.099 661.173
-556.715 581.421 592.663
-517.943 617.555 551.205
-537.169 623.76 564.042
-514.023 597.111 553.625
-614.793 644.141 623.89
-393.194 589.026 539.967
-609.934 661.273 647.117
-506.92 656.089 580.989
-523.799 587.786 628.946
-480.62 646.369 631.24
-436.063 581.924 503.591
-502.549 661.161 605.955
-543.083 641.037 572.058
-574.653 633.422 619.218
-644.716 639.208 686.27
-453.492 598.324 594.664
-591.606 664.8 627.104
-469.487 578.96 528.257
-550.173 613.971 629.734
-507.212 663.89 681.198
-580.446 587.297 591.334
-634.531 621.702 677.966
-551.843 627.68 618.926
-461.261 586.005 537.233
-501.866 611.458 598.84
-398.173 612.87 572.255
-518.82 584.394 590.739
-547.291 595.952 561.695
-521.036 650.227 659.387
-521.14 622.154 612.383
-626.124 669.811 711.495
-616.194 616.937 673.715
-510.659 609.421 592.476
-498.474 607.283 541.406
-507.798 626.68 516.915
-634.381 611.464 654.344
-514.574 628.067 564.496
-456.659 639.685 652.428
-416.078 624.22 600.963
-451.206 600.615 620.029
-514.378 581.518 554.382
-439.307 589.019 516.949
-630.138 638.604 700.146
-588.178 616.326 593.482
-569.154 588.174 583.054
-534.117 659.449 656.828
-525.202 614.904 669.929
-400.372 614.967 564.964
-620.674 615.601 630.128
-602.861 628.478 632.55
-537.709 592.47 637.257
-669.418 642.193 676.759
-636.277 673.334 706.953
-432.295 599.884 538.279
-500.874 669.406 640.255
-667.596 656.955 681.946
-482.425 619.057 658.131
-545.252 658.592 625.374
-495.968 652.671 695.964
-401.691 602.147 535.57
-500.007 653.2 599.246
-442.479 590.075 550.524
-622.622 628.137 632.934
-466.055 670.576 680.769
-545.88 588.74 626.659
-522.646 657.499 581.781
-516.674 652.694 563.427
-497.246 637.192 667.443
-392.678 585.353 530.476
-451.539 642.736 676.937
-490.283 580.396 571.4
-420.89 611.193 599.002
-536.497 604.778 657.569
-459.043 579.693 537.437
-480.456 578.789 571.723
-489.627 586.959 546.166
-455.293 652.092 663.295
-506.962 618.647 599.604
-490.993 681.711 671.577
-655.696 636.448 665.008
-557.701 588.222 627.725
-517.492 612.89 618.173
-655.036 618.433 661.247
-570.545 661.556 613.329
-472.256 626.81 609.551
-524.299 643.197 631.557
-399.225 619.438 569.606
-475.487 652.853 712.84
-541.303 626.521 677.631
-438.218 605.646 593.687
-596.931 593.748 607.454
-495.078 588.588 624.893
-585.212 623.288 608.088
-516.232 583.136 597.667
-450.377 648.702 676.269
-508.959 605.486 537.361
-514.778 600.997 566.267
-493.753 633.503 588.152
-487.194 650.206 698.334
-534.142 635.426 600.757
-562.771 646.46 591.709
-490.11 597.164 637.736
-501.347 651.128 593.974
-405.323 632.346 542.322
-441.206 642.031 684.291
-685.495 651.02 697.529
-581.906 616.844 603.436
-591.089 592.806 629.453
-509.483 627.821 604.513
-468.034 653.28 708.078
-508.414 625.576 604.984
-594.797 643.915 606.707
-445.932 635.931 665.842
-490.59 656.348 607.482
-589.296 631.024 617.001
-552.077 641.132 605.405
-633.878 679.729 691.037
-443.086 594.541 538.826
-478.367 592.709 599.801
-544.325 628.792 599.599
-572.717 591.081 634.329
-435.946 581.779 501.697
-438.446 635.403 684.502
-659.526 615.724 663.136
-462.852 601.054 627.29
-524.099 608.162 664.14
-440.175 638.423 677.721
-631.875 629.667 643.18
-522.45 665.121 592.752
-458.4 584.993 607.862
-541.116 656.449 609.79
-454.168 627.78 616.994
-446.54 587.822 520.283
-557.714 609.887 571.47
-546.01 629.345 662.287
-470.419 658.866 715.524
-606.95 625.509 677.359
-548.556 612.09 569.409
-572.623 646.273 637.443
-509.602 628.027 560.877
-512.856 599.293 551.529
-527.689 612.795 567.051
-658.71 652.474 704.749
-523.463 663.257 666.256
-497.283 579.151 558.825
-554.341 599.777 596.436
-498.482 584.584 607.026
-406.234 627.673 537.106
-493.648 670.902 738.08
-581.858 624.27 645.338
-423.999 578.476 509.489
-510.841 597.132 650.544
-506.452 612.091 541.492
-494.916 624.388 597.684
-489.833 620.561 656.231
-536.309 631.883 615.889
-446.275 636.283 667.408
-522.058 631.511 688.023
-431.349 595.432 524.853
-412.936 576.994 491.252
-567.541 623.419 583.269
-496.209 591.945 562.627
-451.847 602.921 538.441
-462.466 599.138 604.415
-567.914 651.773 594.493
-578.489 617.849 600.236
-603.429 628.512 632.265
-482.611 585.981 559.511
-681.681 651.741 692.558
-547.453 634.194 574.147
-460.244 625.233 684.665
-484.589 608.474 647.605
-530.447 586.528 617.509
-560.273 651.456 589.993
-501.498 607.153 534.568
-398.495 619.485 557.779
-500.997 666.54 632.95
-455.722 589.668 606.108
-519.931 638.929 686.15
-406.149 633.102 535.343
-552.391 620.185 641.049
-491.563 646.313 577.915
-466.523 581.194 519.798
-550.783 607.96 564.928
-587.393 612.308 615.144
-442.253 645.658 685.156
-553.172 626.021 577.004
-525.365 631.815 684.661
-529.625 666.423 631.612
-542.583 624.061 633.2
-585.977 615.496 638.404
-498.535 595.841 640.042
-470.089 576.097 564.473
-433.931 597.749 526.237
-505.931 645.565 534.343
-450.938 594.79 585.311
-617.209 672.061 657.662
-579.531 624.795 600.963
-460.148 660.901 704.256
-654.959 648.526 699.61
-486.896 616.678 608.78
-645.49 634.226 696.327
-528.613 599.168 576.856
-638.191 629.703 695.462
-501.804 599.368 589.297
-511.545 614.185 555.345
-509.809 661.145 597.049
-456.11 663.446 677.037
-438.648 621.898 698.056
-569.883 633.008 612.957
-628.215 649.499 646.27
-449.517 635.163 609.274
-479.629 585.156 612.157
-465.154 668.482 678.024
-555.133 610.717 629.265
-527.309 620.747 670.232
-612.789 671.803 660.964
-497.194 677.972 699.316
-447.76 610.666 623.272
-544.297 621.59 652.089
-552.536 614.945 664.145
-520.238 668.608 635.344
-630.212 627.136 641.226
-593.929 665.694 631.912
-610.953 659.253 647.281
-587.727 619.247 669.405
-557.53 643.242 585.99
-506.377 610.622 611.619
-537.664 655.965 588.288
-411.184 575.001 515.242
-478.293 583.135 581.259
-680.208 632.054 696.731
-469.174 577.601 522.659
-653.376 652.502 669.283
-685.093 633.511 698.915
-663.1 651.899 697.146
-523.239 585.121 615.237
-430.423 614.745 595.285
-533.03 595.725 589.684
-636.301 626.72 653.969
-571.692 656.657 646.805
-559.379 625.421 593.35
-562.798 582.515 611.221
-661.761 656.51 724.779
-474.85 645.972 657.231
-458.881 593.945 598.163
-437.017 630.516 691.13
-440.146 609.396 596.498
-589.573 635.079 625.465
-460.614 619.248 628.237
-480.525 604.902 598.823
-431.324 613.997 613.977
-441.731 593.691 538.712
-515.628 657.29 655.675
-553.899 662.308 644.749
-425.921 576.404 515.31
-449.691 591.363 582.036
-576.752 640.934 596.494
-471.653 583.944 608.353
-451.801 592.823 601.416
-532.319 638.511 569.291
-562.721 620.394 660.261
-628.405 620.805 683.724
-647.427 620.95 677.484
-486.469 584.104 605.46
-521.781 659.972 583.867
-487.984 589.273 599.198
-544.074 626.872 581.798
-563.114 624.156 594.68
-463.855 661.817 666.76
-591.509 599.278 647.767
-541.337 658.288 610.315
-665.408 633.086 699.165
-622.575 606.708 652.515
-500.781 587.234 619.53
-562.578 624.322 643.48
-512.716 636.324 571.063
-481.563 677.823 682.306
-579.998 670.582 648.711
-625.069 650.398 703.218
-645.121 671.276 675.917
-426.329 600.038 586.677
-494.537 602.14 525.181
-623.798 614.687 638.644
-478.739 638.262 630.32
-537.823 640.034 621.483
-430.258 604.005 591.111
-482.673 608.854 661.742
-470.286 651.886 701.892
-507.073 661.025 682.017
-557.786 581.759 594.341
-426.247 593.787 526.475
-622.915 622.101 630.617
-511.811 602.226 660.875
-482.681 648.192 588.883
-460.462 645.282 656.89
-520.099 624.286 674.382
-531.074 616.342 568.767
-617.78 635.294 622.537
-584.124 604.179 663.05
-636.425 614.018 654.75
-467.824 581.725 527.77
-478.762 640.923 611.363
-502.025 618.327 541.537
-475.835 674.266 660.778
-563.869 659.248 610.811
-433.333 582.624 514.221
-507.316 653.729 567.642
-538.504 645.745 630.966
-515.255 617.255 671.664
-496.919 614.267 543.694
-522.692 650.611 664.562
-509.086 664.991 609.993
-473.246 641.3 595.489
-509.058 587.272 573.107
-486.814 579.127 557.865
-456.585 598.706 619.38
-480.302 600.003 589.744
-598.092 665.172 644.367
-454.224 654.286 675.173
-446.989 600.916 529.598
-649.556 646.986 709.994
-529.165 646.093 650.993
-600.6 655.696 658.958
-579.991 636.096 663.541
-479.753 617.63 649.902
-566.985 615.769 577.917
-521.86 602.96 578.227
-537.405 648.536 633.233
-556.118 626.435 594.61
-417.344 580.203 514.084
-579.125 596.682 585.625
-658.505 616.365 668.063
-606.073 624.091 613.969
-496.446 620.912 547.934
-651.085 620.336 676.142
-554.334 661.282 607.055
-681.042 655.68 693.351
-493.351 656.376 606.737
-554.188 660.344 612.415
-651.066 667.814 717.925
-570.859 668.662 634.834
-498.88 644.846 547.179
-636.786 645.209 705.044
-546.225 600.657 607.815
-581.102 604.536 583.223
-484.448 649.115 574.324
-591.282 661.063 623.95
-534.712 654.85 582.611
-640.958 664.311 666.318
-479.452 646.958 594.493
-456.502 582.154 513.103
-516.556 603.825 572.353
-462.034 620.255 686.026
-505.177 580.111 563.652
-473.694 622.442 636.323
-446.591 582.133 520.23
-654.062 648.206 712.967
-514.153 636.857 571.188
-447.599 603.373 538.406
-501.582 651.829 677.814
-516.459 660.549 580.89
-448.981 595.053 599.801
-467.526 647.575 603.484
-624.746 649.568 641.274
-435.495 609.81 589.165
-445.212 595.856 578.426
-465.317 584.05 532.32
-637.252 670.427 718.658
-494.784 690.927 689.645
-594.026 617.244 600.296
-507.668 605.727 589.374
-502.86 678.116 727.853
-567.145 645.744 627.434
-455.174 595.536 559.103
-607.064 659.049 687.282
-597.024 657.475 621.72
-577.942 614.13 598.073
-479.627 633.215 645.349
-602.501 631.372 641.74
-545.906 615.542 571.194
-514.214 656.184 652.954
-508.424 632.021 597.581
-598.577 616.721 604.309
-446.502 591.808 571.86
-480.635 584.099 585.033
-639.105 660.836 725.302
-412.063 577.984 493.313
-459.652 617.306 627.455
-536.891 652.134 633.729
-417.015 584.174 472.987
-588.393 634.174 597.092
-453.117 599.704 569.703
-604.607 632.136 671.228
-598.935 597.199 638.838
-477.754 593.788 598.283
-644.247 665.946 713.305
-445.828 585.154 499.195
-662.795 650.436 694.673
-617.934 672.566 665.328
-499.331 679.002 677.535
-496.428 607.497 529.731
-477.436 586.557 609.092
-487.785 649.118 576.539
-516.225 587.759 587.489
-454.369 626.624 691.183
-468.528 590.593 556.861
-490.092 599.461 592.753
-466.349 669.845 678.896
-472.316 624.271 602.595
-674.718 644.144 692.316
-485.924 647.934 581.879
-513.886 614.325 618.472
-524.632 662.125 645.684
-494.288 636.833 664.228
-441.051 622.907 686.29
-602.697 595.813 613.661
-538.506 620.285 561.657
-486.731 646.918 588.906
-507.838 594.221 550.407
-555.932 630.222 602.44
-663.929 660.312 719.371
-432.411 644.411 607.191
-548.221 633.334 669.212
-673.347 661.802 695.671
-448.17 598.969 527.428
-469.384 597.557 579.215
-505.049 595.991 540.979
-440.54 587.447 548.315
-572.48 656.379 658.815
-582.168 595.839 633.815
-407.406 577.47 509.623
-514.415 631.866 594.418
-637.274 679.92 678.783
-411.674 589.583 555.905
-533.687 661.35 605.604
-555.18 602.184 656.575
-537.517 631.588 568.521
-465.003 622.177 626.908
-503.791 662.755 683.544
-603.006 655.037 683.141
-584.244 590.004 594.355
-514.022 642.477 546.684
-595.674 619.098 636.258
-516.865 638.628 575.333
-535.952 649.141 601.496
-508.693 630.455 543.601
-412.891 641.111 541.211
-480.268 612.246 608.078
-587.418 631.47 594.075
-436.914 627.136 693.547
-474.479 655.824 712.339
-527.687 588.392 554.925
-606.794 640.074 614.331
-654.63 650.225 726.249
-482.88 672.885 689.55
-619.914 650.122 636.943
-410.257 631.984 594.372
-481.504 650.949 693.607
-634.935 680.406 671.111
-412.508 578.301 488.269
-558.206 581.358 593.246
-652.155 648.217 712.156
-516.766 648.997 556.296
-656.763 626.142 690.911
-635.021 658.077 718.775
-394.564 581.345 521.158
-512.251 586.694 605.766
-501.091 594.609 534.999
-412.558 583.575 532.648
-405.856 576.235 506.81
-559.281 643.267 588.007
-539.5 647.361 614.923
-566.867 658.157 651.601
-648.079 642.774 701.165
-548.959 593.184 636.551
-500.109 682.792 695.092
-468.892 640.786 603.785
-631.632 674.176 709.388
-460.973 640.96 604.511
-504.097 620.853 552.158
-686.607 642.634 694.637
-608.556 670.04 652.423
-462.023 580.653 522.715
-550.722 633.512 657.455
-490.155 585.504 545.873
-453.427 610.628 627.08
-464.511 663.235 641.058
-646.296 614.749 658.177
-671.169 664.693 707.339
-568.261 615.545 638.292
-613.476 635.689 690.701
-649.901 635.074 683.775
-488.31 663.509 639.037
-501.047 598.324 641.398
-491.007 666.532 651.518
-561.845 628.687 662.029
-454.109 603.386 601.918
-502.495 648.647 572.912
-446.83 622.845 606.628
-574.435 593.377 632.152
-488.699 649.187 611.064
-481.166 654.339 624.549
-437.241 585.389 530.685
-452.923 630.098 684.095
-394.469 589.502 544.089
-599.374 595.391 627.07
-516.152 633.341 571.738
-484.239 586.558 566.035
-417.009 578.254 479.646
-543.382 622.605 633.018
-532.264 628.609 560.711
-572.892 655.171 644.576
-433.071 625.857 710.111
-547.529 667.883 645.896
-459.903 590.81 592.119
-507.459 634.544 678.534
-573.954 616.736 582.722
-630.731 611.141 657.907
-559.838 644.281 617.241
-605.319 645.367 687.006
-645.67 658.174 664.958
-600.141 663.388 633.587
-446.9 652.799 685.482
-537.786 596.921 611.764
-488.265 641.058 665.18
-580.907 612.623 605.761
-550.618 608.97 564.759
-575.165 610.064 621.43
-599.891 640.901 608.594
-567.6 625.778 597.069
-559.384 658.449 625.026
-563.046 650.715 624.108
-447.613 585.488 555.105
-531.151 607.619 663.082
-397.165 589.895 545.821
-507.962 622.4 613.274
-490.404 598.651 539.029
-619.106 676.928 694.313
-666.943 670.673 695.909
-503.716 634.126 669.782
-463.543 585.556 571.651
-683.355 636.531 693.253
-516.867 605.965 598.658
-655.312 618.054 671.466
-498.966 583.567 599.747
-578.797 615.494 638.819
-541.691 649.781 595.434
-509.589 606.425 590.321
-688.497 640.798 699.587
-564.65 600.511 574.011
-422.544 606.445 594.122
-617.703 620.012 623.466
-459.245 667.963 682.411
-494.452 601.336 640.578
-420.018 588.033 527.011
-645.284 622.837 657.166
-520.572 620.746 564.115
-446.814 594.433 579.655
-579.02 617.958 642.277
-566.877 602.463 661.971
-461.892 646.217 651.428
-611.378 637.195 618.263
-568.696 598.811 645.964
-487.04 670.541 725.308
-546.488 592.501 637.831
-478.413 585.715 546.468
-565.985 585.613 618.222
-662.363 648.995 674.301
-527.134 595.157 594.277
-393.919 614.613 543.652
-489.598 622.03 599.88
-661.796 632.379 668.086
-637.621 652.737 718.92
-612.813 669.279 690.93
-592.29 629.385 669.015
-577.459 604.95 582
-534.29 583.777 586.777
-625.055 668.763 654.331
-543.781 654.497 596.975
-456.373 587.024 563.4
-469.654 595.035 595.269
-431.216 583.558 522.48
-522.407 640.827 559.495
-498.773 630.433 592.588
-457.624 592.717 597.325
-445.251 650.197 673.993
-517.383 642.578 542.85
-455.593 601.276 585.01
-464.902 581.757 515.208
-589.739 624.551 597.955
-594.057 655.165 617.304
-414.218 576.366 524.26
-647.081 662.828 716.903
-587.321 656.032 654.633
-579.889 628.77 592.589
-663.533 616.38 667.458
-492.856 602.208 642.91
-425.963 598.184 580.577
-466.419 584.113 529.088
-466.071 581.481 599.111
-494.471 680.092 722.278
-448.61 607.551 622.564
-596.344 664.944 637.293
-455.14 653.169 668.847
-507.196 646.758 536.181
-473.68 625.953 638.297
-504.771 619.99 550.766
-585.015 617.136 609.238
-597.977 666.571 647.38
-648.181 633.11 685.141
-597.862 628.345 670.156
-605.956 609.229 608.088
-505.868 583.646 586.187
-438.891 589.109 528.547
-593.147 634.81 622.84
-502.485 669.763 659.279
-490.517 662.306 631.913
-473.324 646.308 660.683
-609.862 672.46 659.589
-580.072 586.554 606.047
-587.418 625.878 645.236
-616.715 640.61 626.335
-513.929 637.182 566.355
-448.752 618.685 679.048
-474.777 672.271 643.327
-498.162 647.725 581.962
-483.915 672.153 719.533
-491.883 664.118 638.531
-660.751 667.563 703.737
-465.938 654.556 654.979
-472.787 648.764 671.258
-522.358 623.723 674.272
-668.831 624.836 672.441
-535.52 585.1 562.436
-498.782 683.606 671.619
-545.903 627.221 598.682
-423.182 584.711 520.471
-558.653 647.337 612.262
-472.556 588.994 560.64
-621.034 606.674 652.548
-498.866 581.692 553.774
-484.279 578.502 565.257
-476.746 644.722 674.389
-667.308 667.06 696.993
-548.048 663.752 646.583
-619.18 667.048 654.301
-513.359 579.692 566.613
-480.272 654.604 623.711
-625.298 646.104 701.157
-577.936 626.156 601.308
-501.395 617.752 599.941
-575.229 646.311 646.767
-544.285 582.28 607.522
-522.195 584.009 596.888
-498.669 679.03 693.831
-497.503 615.864 528.37
-506.712 640.667 531.023
-463.056 592.606 554.943
-480.789 677.165 685.963
-588.335 591.752 598.032
-545.357 628.862 636.119
-448.505 632.477 672.562
-581.141 633.603 623.771
-654.104 617.894 668.862
-472.363 586.912 553.081
-461.956 629.876 666.581
-494.712 619.943 518.644
-479.06 648.764 679.268
-497.238 666.609 633.158
-478.772 601.824 633.7
-515.577 620.846 671.471
-483.825 659.003 625.849
-430.602 619.497 615.157
-609.404 669.499 681.393
-599.336 592.24 616.702
-486.022 585.811 614.656
-594.043 627.589 601.095
-606.406 636.83 679.713
-456.727 590.271 610.876
-498.795 594.832 551.25
-460.574 639.97 663.98
-532.099 609.562 664.445
-553.21 608.431 616.414
-554.133 602.239 607.516
-489.926 638.255 660.881
-467.536 579.619 545.198
-488.414 640.743 580.342
-596.376 664.806 635.945
-513.133 621.551 558.283
-493 610.284 670.16
-414.096 577.163 501.2
-496.04 684.183 675.472
-673.246 662.578 705.463
-500.959 636.842 671.679
-474.86 674.93 659.587
-498.099 668.406 654.2
-544.799 592.502 638.477
-482.841 617.101 665.308
-444.246 646.595 686.156
-494.594 643.392 565.162
-630.957 633.362 644.948
-596.548 621.598 668.897
-628.779 676.257 695.711
-501.364 651.409 571.761
-672.488 638.821 677.001
-436.417 622.193 617.821
-467.269 577.929 519.191
-478.195 630.621 626.114
-620.231 669.244 702.15
-450.169 581.105 516.568
-496.271 579.825 581.048
-479.779 680.707 667.401
-438.653 637.7 685.816
-396.476 609.89 537.65
-445.965 586.564 511.914
-490.297 642.312 548.021
-457.836 594.059 621.711
-650.715 630.68 687.837
-532.885 650.63 636.181
-509.827 636.341 531.403
-477.205 583.087 559.98
-634.603 674.831 723.755
-460.219 612.443 628.416
-508.104 594.074 548.598
-597.585 641.229 645.87
-602.177 625.412 632.18
-426.82 602.457 582.035
-497.202 621.382 532.936
-524.776 668.882 627.779
-472.098 575.969 510.988
-468.246 596.38 563.689
-654.05 635.368 664.803
-475.939 631.815 636.653
-595.48 640.876 668.628
-438.504 635.33 687.507
-490.522 639.23 661.042
-550.395 617.59 666.029
-636.206 658.15 721.082
-606.343 598.69 633.681
-551.2 659.096 619.737
-464.263 619.882 684.961
-680.067 643.841 690.984
-524.622 584.63 592.621
-580.228 600.384 648.79
-574.035 665.742 651.192
-404.471 632.964 587.624
-535.8 624.552 674.02
-467.933 661.073 701.753
-468.359 599.717 631.688
-507.828 613.951 603.019
-468.895 583.255 612.338
-514.949 632.679 686.629
-443.78 643.112 675.021
-608.289 598.302 623.651
-670.388 647.372 682.446
-459.076 625.362 674.102
-580.588 661.543 619.242
-504.07 619.257 601.343
-559.127 612.244 572.852
-613.199 626.261 618.509
-422.824 609.134 602.898
-599.58 621.987 623.39
-569.421 593.05 581.07
-473.236 579.314 548.777
-474.657 673.391 678.155
-583.823 653.616 607.797
-455.033 649.671 659.659
-502.833 677.273 686.178
-489.668 678.883 662.621
-571.064 597.866 579.001
-436.937 604.762 590.376
-465.21 653.411 649.906
-410.237 639.15 538.563
-575.242 588.127 619.31
-569.982 662.538 651.951
-554.142 598.947 589.321
-436.754 623.019 693.107
-476.02 579.167 549.04
-431.865 604.599 585.215
-548.317 629.648 669.224
-586.819 587.673 596.337
-539.65 662.849 621.499
-508.008 600.258 583.28
-501.739 593.744 578.694
-500.523 621.145 540.584
-489.962 666.279 651.178
-565.285 653.94 627.857
-460.735 589.231 538.075
-506.776 640.128 565.982
-656.164 616.767 667.707
-472.636 577.979 556.208
-683.657 637.215 691.729
-475.521 645.177 605.096
-602.667 649.153 614.528
-650.89 669.852 706.123
-549.707 658.075 646.229
-539.389 598.038 580.828
-506.847 618.707 604.264
-582.078 590.333 589.154
-671.646 624.034 684.393
-443.203 585.307 532.894
-481.301 651.789 632.584
-593.484 618.235 600.341
-446.835 591.676 536.045
-681.868 634.129 692.356
-602.413 662.098 654.729
-591.751 641.205 602.988
-416.931 585.271 538.309
-569.991 615.145 590.228
-505.856 664.271 617.216
-393.679 606.562 545.528
-514.378 591.697 639.019
-675.162 663.024 707.904
-491.805 661.421 701.213
-486.51 598.062 592.562
-577.996 613.472 600.951
-634.295 651.292 713.002
-483.899 643.388 584.339
-563.956 636.452 620.487
-470.546 655.911 636.515
-591.922 630.077 599.009
-552.41 636.017 580.281
-426.552 586.494 521.19
-540.544 605.904 659.505
-533.57 612.602 666.368
-513.085 636.979 568.523
-405.843 583.13 536.282
-527.401 647.164 639.502
-459.284 638.454 666.445
-469.539 624.264 603.559
-525.173 593.475 601.311
-535.87 628.425 583.203
-471.811 591.516 580.089
-673.475 632.827 702.752
-449.987 630.854 672.416
-450.12 654.41 684.842
-443.103 589.044 551.843
-447.583 649.503 665.519
-397.782 598.377 525.284
-514.17 585.556 607.325
-661.53 655.367 717.766
-513.064 607.381 665.524
-561.877 663.127 644.89
-414.389 586.179 531.772
-533.003 582.484 581.061
-520.918 645.143 556.843
-512.917 621.352 669.545
-444.028 595.627 549.708
-604.09 618.306 611.726
-485.148 620.972 603.786
-571.274 625.981 589.743
-509.99 578.715 558.742
-471.654 604.731 591.369
-463.211 584.718 571.141
-669.574 664.22 691.576
-664.3 629.479 669.39
-471.092 611.638 667.934
-511.625 665.095 648.395
-480.722 650.62 624.023
-566.003 622.518 594.588
-519.241 587.563 623.078
-568.761 610.266 577.854
-597.886 618.308 626.163
-564.861 606.219 601.115
-675.162 629.586 690.897
-420.553 607.548 596.21
-498.159 650.677 599.141
-473.996 637.318 594.689
-531.776 586.857 560.737
-638.066 648.549 714.532
-522.933 600.382 590.748
-422.923 627.56 610.418
-516.721 607.311 570.159
-509.937 659.141 650.627
-514.186 585.545 604.571
-577.411 614.574 583.165
-562.582 583.762 593.541
-445.836 581.706 521.509
-539.49 652.918 681.13
-399.707 631.083 556.308
-405.932 626.763 548.01
-504.654 601.685 590.753
-436.931 633.806 693.443
-517.448 662.027 661.787
-430.09 592.242 556.692
-420.623 588.587 523.505
-510.091 596.882 559.672
-395.044 592.974 553.312
-626.859 646.945 644.031
-631.985 623.479 645.518
-574.516 651.505 603.17
-481.67 599.809 587.532
-451.005 640.528 673.779
-509.651 651.567 555.83
-647.753 665.381 672.477
-561.148 622.475 593.55
-577.026 605.377 662.916
-607.856 648.281 616.14
-506.292 666.556 681.328
-514.202 608.806 668.228
-606.789 654.237 688.613
-415.143 576.524 516.566
-478.125 658.726 707.428
-479.396 644.3 672.184
-486.002 585.347 551.899
-659.129 671.81 695.475
-512.991 606.635 540.884
-674.879 627.824 688.469
-596.476 640.944 636.588
-531.284 633.219 639.45
-661.49 657.574 708.975
-501.509 625.332 553.051
-455.258 582.895 556.147
-423.741 591.363 552.914
-597.094 626.168 670.507
-663.954 654.215 697.952
-570.661 593.02 636.313
-459.8 657.716 679.028
-443.18 608.378 607.965
-531.326 608.578 570.53
-680.396 639.25 686.963
-538.694 604.173 620.892
-528.685 602.307 616.582
-587.2 612.393 618.872
-556.322 602.839 567.067
-561.995 645.54 591.683
-405.007 634.983 586.501
-567.627 624.998 664.858
-607.822 633.631 612.932
-428.669 577.295 507.088
-515.038 586.892 573.806
-684.187 639.023 691.018
-634.619 648.905 708.707
-671.312 624.216 677.824
-534.888 648.607 574.566
-515.04 593.462 649.738
-563.043 641.048 592.669
-514.741 637.995 585.077
-594.323 612.56 601.05
-502.717 640.93 536.485
-474.994 673.626 645.586
-513.484 668.714 602.015
-522.175 637.852 641.596
-422.849 627.019 608.918
-501.88 587.97 632.858
-662.459 637.151 672.782
-674.769 659.718 691.434
-460.628 600.473 586.541
-412.192 643.028 536.099
-554.874 597.465 595.63
-478.63 597.387 634.99
-426.397 578.858 507.459
-675.948 638.759 698.978
-456.8 593.651 576.083
-508.501 671.12 660.187
-458.647 584.37 564.591
-498.817 624.076 524.13
-536.984 632.313 576.443
-599.458 661.094 628.655
-526.649 648.744 658.668
-497.596 675.767 719.833
-416.804 577.43 497.133
-551.754 659.309 623.485
-475.442 657.436 708.253
-568.632 647.276 594.941
-459.506 643.105 665.41
-513.786 618.586 550.665
-603.157 642.447 682.753
-503.342 656.36 574.488
-479.03 609.349 607.147
-580.012 659.278 656.266
-476.517 592.951 630.05
-661.737 653.282 698.895
-543.323 584.508 610.697
-563.926 656.326 634.364
-497.386 646.561 689.873
-535.063 612.591 567.119
-620.614 616.107 670.054
-460.69 666.371 676.909
-447.213 627.262 608.218
-493.98 617.076 524.469
-538.994 634.942 682.846
-639.975 614.052 656.209
-505.187 635.396 523.379
-504.956 601.026 535.925
-437.803 602.604 606.077
-542.893 623.296 566.302
-567.623 625.618 584.086
-657.281 643.41 668.674
-599.136 642.482 610.327
-452.801 611.823 616.411
-653.79 669.449 679.536
-491.169 681.732 665.766
-629.698 672.441 715.896
-466.476 590.38 592.713
-539.839 665.439 635.829
-538.309 622.009 575.833
-460.527 631.289 656.81
-536.089 648.182 674.877
-532.073 615.332 619.524
-663.831 654.968 699.559
-505.572 595.819 564.906
-536.707 624.343 679.834
-539.513 654.256 592.878
-618.826 617.93 625.529
-541.092 621.99 560.792
-438.122 588.234 512.827
-643.746 634.489 697.699
-467.799 645.052 601.338
-520.908 587.161 622.881
-492.483 606.764 665.436
-534.956 609.556 566.321
-442.359 607.955 608.846
-436.355 585.274 572.324
-535.333 620.911 575.356
-410.616 577.228 511.72
-397.821 578.323 527.502
-569.269 616.002 592.359
-523.487 600.144 658.543
-524.593 639.626 632.167
-581.947 652.857 656.49
-465.849 590.318 590.288
-598.009 619.236 633.402
-538.205 649.867 634.192
-610.101 627.802 682.783
-491.152 654.456 618.668
-526.046 629.122 561.198
-576.536 628.963 654.172
-554.414 639.456 582.283
-419.109 576.851 500.978
-633.584 669.938 658.138
-555.872 620.131 638.074
-431.345 611.127 599.883
-529.213 633.048 642.412
-571.895 635.626 634.357
-500.817 648.67 678.282
-552.759 626.262 594.011
-562.326 608.412 574.393
-462.356 629.459 665.684
-603.995 627.433 612.88
-512.023 631.616 547.912
-472.421 633.252 615.165
-400.886 606.949 532.553
-512.949 656.688 589.954
-537.709 649.094 681.835
-658.105 636.275 683.532
-459.777 666.999 687.111
-633.43 667.696 728.794
-521.524 635.87 591.825
-538.693 639.632 683.41
-448.814 587.445 518.876
-456.815 609.555 626.236
-532.573 631.359 566.825
-639.408 631.091 654.971
-393.789 595.891 549.893
-416.371 585.5 537.002
-687.783 651.91 700.046
-541.862 586.487 560.083
-521.707 631.587 563.982
-468.131 592.257 593.99
-502.672 634.636 532.82
-449.211 599.491 555.035
-462.257 617.048 680.998
-517.527 596.963 546.91
-417.936 576.302 504.189
-563.736 591.335 632.108
-469.622 584.229 535.019
-474.493 638.893 608.814
-615.99 635.071 622.61
-491.169 632.522 653.63
-504.288 626.41 529.956
-501.772 630.341 524.35
-498.698 662.586 618.924
-584.608 609.013 586.067
-401.772 623.973 555.409
-493.232 688.177 687.252
-600.827 625.697 635.634
-471.42 600.468 582.999
-431.469 591.106 526.553
-574.52 610.076 630.887
-458.207 635.459 666.743
-572.506 609.821 619.31
-548.273 646.605 601.043
-604.961 607.582 662.334
-507.069 668.462 678.18
-398.494 603.807 568.192
-479.15 624.618 655.501
-643.997 651.411 662.523
-640.263 658.744 664.763
-476.888 624.002 627.563
-550.95 639.115 602.492
-536.372 636.628 627.359
-613.081 649.861 625.798
-532.451 616.29 617.083
-446.025 627.07 610.144
-455.515 653.436 664.081
-481.094 608.021 654.853
-610.538 657.629 691.72
-610.407 609.351 660.064
-491.761 598.068 538.57
-526.426 636.144 646.639
-609.94 672.785 677.891
-538.93 658.989 651.667
-457.515 620.645 625.7
-463.093 634.162 661.321
-450.217 626.502 691.993
-460.965 648.448 666.124
-579.922 623.379 587.484
-588.659 615.139 595.165
-495.705 676.644 667.165
-593.102 664.795 630.938
-504.25 627.495 519.798
-445.984 646.444 673.836
-525.09 594.046 598.362
-611.327 626.834 685.577
-544.549 582.898 589.35
-601.801 645.313 610.561
-481.718 627.517 639.431
-452.176 630.428 682.298
-567.859 605.443 594.351
-515.173 638.798 579.236
-586.131 668.341 638.936
-493.743 581.418 566.185
-575.011 618.63 585.292
-556.018 587.707 573.504
-537.674 644.391 669.419
-439.916 608.261 599.681
-556.744 610.159 575.28
-574.039 613.784 580.806
-676.952 643.46 685.131
-471.547 620.38 631.473
-529.741 647.734 630.441
-469.162 583.235 592.734
-472.269 671.563 650.592
-628.998 671.006 712.593
-436.679 585.497 512.335
-573.991 632.118 614.894
-649.23 627.867 690.977
-453.727 650.398 664.034
-572.823 624.304 589.172
-615.097 665.251 698.68
-585.561 591.207 626.037
-497.832 660.718 609.341
-552.28 632.182 611.031
-589.349 590.563 617.453
-521.834 657.315 579.894
-650.8 653.763 728.795
-659.042 640.565 668.017
-553.043 662.923 655.88
-510.402 613.804 595.462
-627.053 614.134 663.596
-479.677 625.144 602.942
-600.204 651.345 663.097
-544.82 602.647 614.77
-593.586 616.239 616.124
-471.613 591.714 628.802
-533.968 583.95 599.696
-488.921 578.058 581.782
-473.113 581.028 576.723
-562.761 663.291 619.8
-586.58 610.09 667.028
-451.957 632.171 682.892
-593.84 613.778 665.767
-472.577 646.079 660.247
-594.523 623.362 641.891
-399.214 620.707 577.236
-440.322 624.786 696.338
-467.564 578.757 536.735
-554.285 658.045 612.311
-500.17 684.811 697.425
-464.451 651.088 650.917
-447.83 600.802 615.215
-565.411 600.176 647.091
-578.489 594.835 584.008
-532.961 621.759 614.128
-520.59 600.371 595.489
-564.232 619.844 575.612
-472.425 624.631 641.456
-668.674 639.549 674.745
-554.477 590.946 629.331
-580.438 598.953 647.366
-545.599 599.385 559.112
-607.184 608.728 663.857
-520.642 667.367 666.909
-493.231 608.862 665.976
-548.35 626.965 671.035
-523.682 651.945 671.409
-549.57 583.278 572.676
-447.336 627.07 619.888
-610.689 657.898 632.778
-600.257 666.248 652.882
-622.094 665.596 653.184
-513.301 663.23 599.095
-482.143 671.922 693.213
-478.55 647.125 596.934
-491.918 589.016 627.054
-470.652 632.789 613.398
-543.008 607.874 558.481
-676.351 642.418 686.845
-508.643 639.87 578.936
-633.481 671.524 659.423
-458.232 629.447 670.154
-464.779 660.67 643.48
-506.66 629.544 524.534
-588.919 590.01 620.768
-606.857 667.085 666.879
-443.353 592.353 592.357
-572.617 667.695 626.39
-399.547 633.856 550.562
-463.134 589.513 589.589
-464.635 582.092 570.334
-566.455 616.71 640.241
-501.161 681.785 712.163
-573.8 593.894 632.005
-499.497 601.957 643.953
-445.786 597.089 546.696
-586.049 614.143 609.582
-496.321 669.556 637.697
-455.333 597.854 598.209
-576.304 596.52 641.775
-535.967 634.277 613.806
-442.33 633.319 614.128
-457.735 586.784 587.752
-480.874 602.26 591.808
-615.404 622.516 683.124
-596.589 593.336 620.711
-405.634 624.571 536.84
-458.53 589.76 569.64
-488.773 652.328 605.823
-399.027 604.99 530.266
-497.035 590.771 542.685
-571.243 662.963 620.603
-576.895 641.808 596.933
-456.502 619.062 624.314
-502.833 678.232 683.105
-470.657 673.848 672.427
-531.68 624.835 673.011
-681.429 659.951 699.125
-501.016 634.762 555.783
-458.882 642.107 608.255
-525.767 643.909 557.353
-576.825 597.103 581.884
-501.072 631.055 542.618
-496.561 663.649 696.16
-471.038 663.917 694.335
-644.57 663.217 668.623
-509.797 613.237 542.255
-634.05 625.711 684.845
-512.909 636.369 558.981
-554.881 661.211 605.859
-445.307 595.304 525.482
-481.625 607.258 644.259
-401.113 626.433 583.58
-402.882 594.482 548.192
-396.874 582.5 533.466
-534.546 639.559 650.277
-639.616 619.04 676.089
-549.826 598.804 597.628
-501.595 644.652 566.031
-434.342 606.774 601.996
-499.024 602.548 592.875
-614.529 604.76 658.654
-452.467 583.444 557.72
-634.854 644.97 705.885
-452.816 604.988 600.101
-505.071 588.883 582.477
-552.269 592.217 632.347
-628.356 614.57 665.32
-555.775 586.321 618.63
-542.136 597.575 584.028
-556.7 621.426 639.369
-657.69 665.992 707.222
-527.949 596.841 585.647
-621.509 644.935 637.565
-527.672 650.653 657.95
-449.138 589.801 556.483
-523.925 643.919 684.706
-445.938 621.669 689.558
-467.273 623.879 623.714
-462.143 644.539 653.18
-458.895 644.822 665.853
-519.048 603.216 608.365
-601.125 600.589 642.123
-556.068 653.77 592.842
-475.022 642.851 593.387
-483.39 607.436 607.849
-628.969 615.429 645.279
-579.739 585.904 609.922
-507.499 653.262 568.777
-486.83 619.082 605.055
-504.999 625.557 554.726
-492.592 642.852 685.87
-615.351 625.177 622.742
-500.239 640.785 680.109
-479.082 598.148 594.42
-650.62 627.664 688.586
-657.994 649.067 670.746
-570.03 635.565 629.694
-621.952 653.271 644.981
-589.928 609.718 595.732
-524.392 627.876 573.54
-505.078 654.636 579.089
-508.55 623.844 613.009
-509.808 616.518 544.021
-514.872 625.816 565.932
-415.966 574.012 496.161
-515.133 645.7 544.559
-516.085 620.943 670.754
-480.436 588.396 618.862
-487.434 588.088 620.452
-660.928 669.539 690.422
-504.747 613.467 597.418
-526.836 605.053 619.581
-464.086 586.75 545.402
-481.547 622.984 605.825
-504.635 594.822 555.287
-540.533 585.573 615.653
-671.023 627.38 689.446
-426.573 577.534 505.477
-456.576 593.204 561.115
-506.608 586.21 584.378
-426.026 586.264 569.455
-500.911 647.3 582.695
-487.822 639.444 549.439
-468.271 597.287 599.567
-594.805 602.498 594.534
-513.413 613.238 600.313
-623.743 659.034 705.472
-622.51 621.452 678.692
-444.123 591.445 535.445
-561.538 642.972 618.262
-535.768 611.765 665.292
-481.038 609.305 659.251
-624.178 605.557 642.899
-508.264 596.975 579.53
-646.505 637.526 659.541
-479.388 640.428 651.14
-580.057 611.8 626.908
-467.884 656.952 720.918
-622.737 634.207 633.332
-473.699 670.025 685.502
-500.763 602.337 594.201
-530.286 646.207 651.232
-547.567 590.069 630.429
-500.241 601.45 642.372
-611.27 618.588 619.677
-513.391 615.875 559.817
-539.964 652.813 621.358
-500.555 584.322 601.795
-425.896 574.876 503.144
-517.254 612.598 587.44
-632.731 674.031 699.606
-506.246 666.976 645.521
-681.736 660.507 699.399
-628.031 631.978 641.683
-604.089 643.353 684.98
-488.715 588.417 557.663
-434.73 622.824 616.787
-494.858 667.577 654.828
-554.788 631.436 577.615
-516.078 626.328 675.667
-600.993 594.631 616.961
-613.107 658.357 644.9
-450.974 580.138 529.368
-600.844 626.899 624.069
-479.838 583.184 538.226
-451.324 601.802 530.028
-581.012 627.463 646.4
-600.884 631.815 628.931
-666.269 651.826 696.162
-505.603 626.575 544.517
-485.479 634.938 651.671
-521.177 615.224 551.18
-484.659 618.63 671.77
-479.624 598.763 581.585
-535.423 582.959 600.608
-681.139 635.051 690.097
-546.451 629.834 677.758
-495.887 589.23 541.23
-571.545 624.472 664.592
-618.241 616.613 668.537
-500.649 610.597 671.641
-546.791 613.333 563.304
-571.964 582.812 606.617
-453.344 589.649 604.308
-644.515 651.51 661.943
-425.513 590.428 525.91
-626.792 642.194 699.414
-466.181 644.758 604.211
-572.497 608.529 610.049
-605.09 654.615 620.484
-618.157 671.557 697.834
-507.874 589.819 640.833
-593.817 592.401 618.255
-651.816 665.006 676.253
-602.574 658.774 629.752
-451.259 589.513 556.084
-591.759 640.944 645.527
-597.852 620.837 624.491
-438.979 628.904 686.125
-476.055 630.661 649.781
-539.999 643.314 595.358
-554.733 659.549 602.736
-568.195 617.878 665.288
-599.016 612.972 605.401
-419.176 634.752 605.905
-518.499 583.523 595.622
-494.729 583.185 598.12
-531.891 621.838 557.128
-478.312 650.112 683.306
-476.922 628.847 637.511
-503.003 609.074 544.354
-539.539 583.333 607.808
-562.871 618.067 577.66
-512.826 669.229 661.363
-506.735 609.155 594.118
-568.643 589.554 627.93
-632.66 620.856 680.741
-662.644 654.984 704.715
-512.63 588.799 550.03
-408.008 587.087 562.148
-475.852 603.315 588.471
-687.31 645.772 697.448
-521.006 662.372 584.732
-478.461 615.268 670.728
-548.091 636.155 574.638
-563.611 601.124 647.889
-572.752 636.027 630.979
-643.643 672.024 706.871
-489.272 584.243 613.1
-418.474 578.705 504.947
-431.614 601.951 588.511
-623.769 637.862 696.581
-559.204 604.998 613.315
-537.037 641.912 615.843
-528.251 626.209 601.93
-594.481 621.496 639.816
-398.015 619.79 534.114
-499.419 627.474 593.226
-466.653 583.928 526.149
-585.569 598.969 650.116
-441.857 593.851 567.01
-466.305 578.217 540.145
-482 598.358 587.341
-548.08 642.808 671.878
-528.64 666.154 596.228
-437.97 623.282 697.272
-471.553 659.24 714.369
-503.469 647.032 540.767
-511.873 647.925 550.381
-461.848 599.121 574.472
-604.536 660.29 667.81
-456.632 643.844 606.207
-459.738 619.411 679.324
-520.547 656.736 578.722
-493.476 644.445 568.603
-549 602.968 561.718
-565.467 662.947 616.87
-513.894 660.947 584.56
-454.786 596.939 556.633
-503.195 619.385 601.064
-440.883 608.751 612.457
-535.573 604.396 551.633
-482.917 606.479 641.906
-623.912 677.825 700.43
-535.516 623.458 648.603
-584.538 627.893 647.948
-554.209 614.929 664.101
-467.479 628.512 614.55
-646.267 669.961 672.76
-529.067 622.102 557.068
-506.267 663.418 647.163
-533.194 595.945 584.966
-501.675 633.239 587.683
-501.512 599.549 544.245
-632.858 642.531 646.632
-455.503 582.026 536.108
-437.609 626.343 699.639
-405.336 631.974 588.137
-464.475 653.002 709.445
-580.989 624.166 603.28
-459.67 578.344 525.166
-458.52 638.341 603.98
-600.95 622.957 629.02
-660.898 665.9 686.262
-479.197 583.319 577.076
-507.812 660.347 650.373
-505.286 659.73 678.245
-535.487 647.394 650.938
-499.47 683.352 703.671
-442.573 607.066 617.932
-458.903 587.691 588.876
-461.573 588.402 572.167
-569.387 609.597 613.979
-516.974 603.186 604.671
-484.808 576.074 565.883
-495.803 587.81 597.532
-473.374 645.463 674.565
-512.98 636.739 568.769
-502.79 646.923 684.428
-473.286 633.967 615.137
-493.591 606.61 606.712
-561.76 598.34 573.674
-658.959 652.296 716.036
-520.887 656.007 670.506
-515.067 618.384 616.457
-557.022 584.558 610.209
-630.064 645.412 646.739
-524.57 639.139 562.789
-503.682 603.168 650.207
-582.645 624.711 670.398
-502.532 600.56 644.482
-501.311 609.682 595.892
-466.752 595.25 629.322
-577.529 629.71 662.206
-527.229 627.338 599.947
-543.421 604.599 619.932
-536.485 658.794 620.079
-575.527 626.513 663.642
-460.902 583.216 548.113
-460.179 593.232 576.842
-442.181 585.325 505.828
-625.703 641.916 699.48
-409.609 579.794 500.076
-564.437 625.145 596.969
-496.635 612.849 533.632
-448.804 651.573 673.763
-435.34 603.354 591.255
-499.432 609.483 670.558
-523.811 584.071 612.389
-592.358 654.117 657.48
-585.069 636.978 594.023
-550.137 600.503 602.384
-490.175 632.507 588.279
-436.491 616.731 595.789
-564.51 588.073 619.507
-503.471 656.816 685.864
-646.629 634.421 659.402
-608.944 668.5 674.962
-447.663 590.203 533.383
-457.575 659.095 699.208
-482.144 594.577 586.97
-495.741 639.748 542.131
-574.548 649.396 652.165
-441.686 622.926 679.296
-425.748 586.564 523.036
-467.057 654.398 697.02
-575.826 585.202 597.996
-600.924 628.031 625.915
-486.276 670.343 712.46
-447.265 654.028 687.679
-670.878 629.038 694.603
-589.556 596.943 638.739
-556.044 587.996 574.808
-548.611 604.839 659.09
-648.634 623.853 684.818
-488.972 640.159 554.22
-653.183 664.259 678.542
-548.186 622.133 664.696
-495.008 639.81 670.193
-481.146 585.495 543.236
-520.681 587.415 586.74
-448.642 640.313 611.997
-646.395 677.42 693.733
-521.262 666.699 667.371
-572.209 616.615 595.446
-550.439 612.553 572.048
-634.179 661.91 720.829
-447.753 602.669 592.526
-417.839 575.807 494.421
-458.794 591.977 584.919
-549.496 628.272 644.297
-480.283 642.768 655.797
-455.181 588.161 588.146
-416.453 574.721 498.376
-408.597 577.023 494.014
-605.863 602.637 612.392
-518.088 632.674 687.657
-466.576 576.824 568.009
-496.882 616.903 526.039
-625.277 615.155 636.062
-661.971 659.343 678.517
-504.998 642.232 533.519
-617.415 627.593 690.829
-526.64 625.706 607.444
-671.244 657.023 685.444
-479.741 630.658 648.034
-466.148 579.605 563.047
-501.26 661.395 599.971
-493.685 641.788 681.992
-555.173 605.898 568.464
-500.114 635.757 531.783
-500.119 688.884 696.936
-439.398 621.697 693.981
-634.136 624.302 648.727
-532.313 600.303 578.014
-497.568 593.668 545.848
-582.729 586.785 600.745
-632.441 649.124 648.384
-556.329 648.719 612.173
-518.414 605.572 664.529
-662.288 617.662 670.986
-548.343 595.256 641.584
-554.789 582.909 587.798
-678.458 641.761 696.031
-586.303 637.087 628.057
-549.875 632.668 576.192
-679.736 647.181 690.6
-548.854 638.237 669.814
-530.19 616.537 554.492
-644.277 671.653 702.537
-473.352 619.585 670.357
-507.169 602.271 648.927
-645.837 645.725 660.727
-470.64 623.898 606.725
-452.788 601.761 537.753
-443.71 627.666 679.689
-633.261 659.599 653.432
-515.778 609.996 600.099
-467.723 626.191 667.567
-462.337 638.998 658.849
-440.798 619.797 684.735
-400.475 633.673 547.743
-640.573 682.397 683.549
-476.932 610.974 638.798
-450.026 648.065 658.581
-625.955 675.918 669.55
-621.761 628.184 628.301
-610.872 664.881 690.308
-606.806 642.973 685.823
-582.093 655.64 657.347
-528.477 654.426 583.914
-548.122 647.207 582.561
-510.345 625.177 558.003
-498.622 613.472 528.601
-591.74 629.664 616.06
-478.436 578.461 550.804
-469.822 636.347 613.937
-527.062 613.07 550.084
-527.465 605.36 575.941
-519.595 608.626 569.24
-551.037 663.01 650.116
-593.649 637.811 630.589
-497.536 583.611 588.154
-425.155 630.657 611.751
-426.062 597.719 537.634
-469.493 597.245 594.119
-429.036 602.841 584.716
-640.332 616.512 674.931
-465.602 645.173 654.963
-653.586 665.624 715.477
-503.642 622.548 597.891
-564.925 665.436 624.244
-456.556 580.732 538.174
-456.732 599.574 578
-502.252 649.531 544.908
-561.248 641.786 589.038
-488.454 679.969 711.449
-546.736 616.003 560.202
-556.887 658.937 612.445
-643.949 681.844 693.861
-453.739 588.076 560.362
-483.575 576.758 569.052
-426.906 622.62 613.22
-645.754 638.93 686.258
-484.064 670.574 720.155
-433.446 577.873 494.453
-665.781 662.212 684.827
-511.966 666.335 624.768
-624.359 647.823 701.747
-559.457 655.789 619.24
-588.582 602.602 662.544
-659.743 619.627 673.559
-537.214 652.361 582.412
-462.501 585.02 611.679
-423.141 592.356 531.3
-528.407 624.927 604.725
-599.727 617.592 606.343
-460.499 624.499 680.689
-453.709 639.724 652.154
-656.013 653.946 672.43
-549.617 617.207 566.864
-561.049 623.84 591.794
-512.142 594.177 546.135
-538.246 642.186 628.655
-667.239 626.659 684.126
-528.12 623.978 610.42
-604.226 637.458 611.173
-630.809 647.901 648.967
-443.847 594.582 547.306
-535.479 599.287 572.564
-522.937 600.538 593.69
-398.016 579.407 529.737
-473.699 617.475 674.724
-466.836 583.81 530.689
-607.576 664.816 687.78
-488.201 677.193 679.207
-499.187 645.431 586.133
-575.6 630.856 657.552
-596.037 665.144 643.267
-496.72 677.705 701.755
-661.13 632.933 693.67
-522.79 612.813 668.148
-633.76 636.391 648.783
-583.063 600.055 652.055
-485.033 641.982 613.033
-465.643 652.855 643.794
-497.471 616.045 601.022
-655.093 653.352 670.213
-456.981 589.33 564.918
-485.283 605.502 636.351
-654.613 643.999 666.211
-680.219 659.314 705.806
-575.771 646.872 640.613
-549.704 581.223 581.104
-505.383 594.283 569.741
-644.511 649.895 658.037
-473.499 579.925 544.493
-562.594 642.794 590.826
-426.33 614.111 598.389
-534.095 653.795 598.349
-542.042 588.441 561.152
-444.475 605.032 601.78
-463.068 656.708 687.34
-536.51 581.582 573.113
-527.412 633.38 571.225
-586.138 654.289 655.773
-573.413 592.7 585.843
-526.985 591.358 639.184
-542.031 603.519 567.073
-587.626 589.33 616.089
-668.233 623.462 677.443
-473.838 582.38 536.266
-400.11 626.025 547.386
-555.625 582.563 592.804
-400.106 625.375 534.561
-528.812 631.863 681.774
-600.004 595.289 625.987
-538.356 648.778 677.164
-464.896 582.613 515.095
-505.306 659.899 680.285
-591.925 626.143 613.183
-566.178 632.372 619.976
-478.619 584.203 538.916
-540.645 634.464 571.558
-574.388 624.673 666.51
-572.328 652.97 599.102
-486.802 648.639 621.289
-483.446 639.77 624.062
-488.758 684.379 681.179
-636.223 625.984 682.14
-469.88 668.66 684.695
-449.679 595.6 608.921
-515.006 587.746 622.727
-464.633 599.574 575.024
-470.225 617.557 636.476
-519.926 586.843 577.06
-675.664 633.482 704.467
-575.843 636.015 640.257
-538.064 652.546 606.325
-449.765 602.661 541.759
-591.306 638.644 600.872
-589.531 663.949 653.418
-526.667 648.724 636.762
-489.174 684.559 672.265
-404.088 591.369 542.268
-464.504 662.948 670.221
-596.682 633.635 646.829
-459.32 640.12 664.928
-510.217 600.759 542.496
-575.877 657.969 656.831
-532.965 599.554 554.962
-394.293 585.681 533.056
-562.746 602.066 601.082
-648.125 635.611 658.718
-450.482 612.388 609.539
-569.736 626.509 598.461
-562.847 600.115 597.499
-466.878 615.008 668.938
-459.795 585.812 600.407
-658.621 650.847 722.472
-588.794 638.968 640.924
-522.54 650.281 566.127
-504.455 619.651 543.801
-448.861 593.839 528.685
-609.348 634.262 684.786
-668.894 662.394 707.864
-496.238 584.206 608.332
-510.758 669.663 637.425
-587.943 650.722 657.066
-475.258 650.003 605.539
-464.879 617.829 669.171
-591.956 636.296 647.025
-525.114 664.463 614.613
-666.298 650.297 695.02
-600.579 630.959 627.955
-504.144 671.963 639.882
-654.518 673.405 693.313
-522.077 605.575 546.724
-402.925 634.946 541.81
-539.97 642.254 623.323
-401.818 594.111 544.178
-462.094 581.13 516.614
-445.491 635.183 684.55
-569.252 642.106 630.126
-447.528 592.447 526.837
-433.97 615.122 613.014
-444.576 596.643 597.297
-457.372 579.915 525.992
-475.047 654.273 635.254
-404.113 633.368 589.701
-491.321 651.939 694.557
-554.022 624.195 587.214
-569.939 656.771 646.206
-541.405 631.074 680.815
-529.556 602.591 656.659
-460.28 618.375 626.736
-528.223 665.044 597.509
-626.562 619.439 682.451
-557.19 656.918 614.677
-501.6 596.047 544.774
-496.828 582.373 588.059
-459.945 590.496 593.459
-551.301 606.936 572.22
-479.161 618.161 653.615
-461.973 583.221 519.06
-461.266 630.466 618.112
-506.204 633.22 559.695
-423.574 610.795 596.165
-603.174 651.039 615.219
-409.262 634.834 594.346
-592.311 622.208 673.797
-497.032 682.24 723.422
-531.549 629.586 581.742
-611.809 602.994 622.541
-497.526 625.728 548.857
-467.608 664.606 693.761
-559.779 616.304 579.34
-408.359 586.253 556.559
-465.617 656.371 651.23
-473.82 606.8 592.446
-534.115 584.779 591.58
-500.03 685.285 705.032
-546.048 663.959 637.113
-483.426 617.943 677.421
-540.031 608.728 563.562
-505.648 640.887 563.232
-664.783 662.464 716.58
-474.876 636.285 633.912
-409.599 576.649 494.794
-498.815 612.207 599.904
-473.048 666.335 643.195
-483.734 591.56 633.316
-476.202 642.634 636.21
-492.921 670.014 720.567
-658.858 656.548 730.747
-558.053 600.264 569.941
-500.686 677.595 733.116
-550.38 649.584 605.782
-596.735 637.909 672.761
-504.152 625.383 517.846
-486.235 647.199 589.528
-520.796 606.523 609.341
-499.176 645.887 580.843
-465.821 608.822 607.947
-479.744 594.831 588.63
-664.708 660.938 710.896
-501.316 640.792 561.485
-498.149 585.214 546
-470.613 620.888 628.251
-507.675 593.872 644.504
-468.752 581.971 575.937
-461.971 643.358 664.395
-667.281 639.607 674.995
-667.498 626.264 670.815
-591.273 606.8 594.989
-578.905 619.059 587.512
-508.374 614.878 597.549
-552.426 629.915 613.151
-588.822 623.581 595.487
-430.504 592.596 519.034
-666.367 669.456 700.946
-537.953 600.719 654.488
-534.197 583.339 562.339
-417.131 634.649 600.935
-433.68 603.881 587.456
-507.535 600.756 589.864
-481.628 587.331 606.582
-628.592 645.037 646.095
-491.558 609.397 667.346
-586.052 642.851 598.668
-511.099 669.986 639.302
-542.84 623.52 639.192
-540.913 648.47 660.813
-471.551 614.543 640.223
-538.889 653.204 598.087
-409.338 576.93 524.783
-468.711 612.659 605.305
-613.934 615.444 620.767
-466.149 620.524 607.793
-497.053 607.15 665.144
-441.773 590.215 529.25
-464.619 654.967 656.177
-641.479 676.798 676.053
-653.943 662.454 675.669
-514.167 599.813 576.581
-517.589 660.382 578.492
-531.475 650.329 673.309
-456.493 590.001 582.765
-459.607 587.089 595.204
-478.398 646.738 634.273
-484.888 602.765 636.989
-533.123 590.45 631.445
-495.85 582.606 550.188
-626.578 679.669 703.005
-442.316 629.017 611.511
-574.907 602.815 580.74
-416.682 629.726 604.065
-510.376 639.614 544.037
-451.453 638.269 610.25
-465.626 636.206 603.882
-477.465 666.905 643.952
-522.825 598.704 548.921
-490.049 595.079 574.127
-483.167 602.627 597.014
-473.116 595.208 633.206
-470.19 649.669 639.833
-540.731 664.687 628.506
-501.59 626.36 530.143
-532.139 660.123 656.604
-489.677 578.001 578.565
-516.464 637.242 684.077
-628.004 672.037 713.518
-487.738 635.923 586.287
-475.617 576.753 564.856
-577.367 587.04 613.601
-547.315 630.704 661.866
-500.116 625.47 530.794
-491.416 595.016 587.5
-469.208 640.934 644.973
-602.497 658.549 670.238
-620.79 600.491 637.479
-598.485 631.956 623.097
-505.784 593.5 589.238
-412.982 575.115 484.561
-534.57 630.909 575.591
-560.333 614.015 574.862
-511.47 639.466 576.314
-495.518 588.591 631.26
-514.76 624.432 550.182
-612.457 672.388 653.065
-479.797 652.941 697.456
-634.234 665.708 723.613
-458.961 611.288 616.693
-460.697 581.586 542.868
-602.02 625.35 673.473
-524.435 666.853 611.357
-474.055 599.78 571.115
-469.85 627.146 622.484
-496.563 676.531 664.235
-536.217 624.525 676.316
-497.352 665.245 652.301
-411.976 583.469 488.98
-476.239 612.692 606.657
-477.619 597.022 598.942
-609.931 631.204 616.82
-648.287 617.48 658.745
-478.791 609.728 637.515
-486.501 597.72 635.13
-536.661 625.294 652.885
-496.255 626.842 532.434
-503.028 634.97 557.609
-472.551 638.69 604.02
-600.146 632.42 608.16
-545.768 581.626 587.1
-632.733 668.37 735.978
-579.918 600.66 649.172
-394.501 583.958 515.521
-506.009 627.9 556.994
-491.793 680.778 719.585
-618.333 614.211 668.654
-571.78 614.1 667.037
-426.942 577.135 497.177
-524.274 635.259 632.752
-601.95 609.314 604.768
-527.42 597.301 585.508
-670.407 642.598 678.414
-451.823 602.564 544.028
-622.084 675.946 701.914
-481.742 582.534 544.946
-475.447 633.419 637.982
-514.324 584.377 602.641
-539.439 632.076 683.537
-503.259 628.223 553.792
-457.312 594.932 597.75
-513.363 636.919 539.816
-499.125 594.432 590.611
-622.824 617.486 629.53
-550.254 625.224 582.469
-475.922 597.768 569.612
-533.243 594.72 601.054
-529.995 606.896 572.423
-534.12 633.019 602.877
-502.712 608.07 665.164
-475.977 666.216 696.012
-487.223 579.52 555.947
-541.224 600.215 658.414
-602.18 655.613 669.229
-507.8 613.602 542.656
-488.66 588.315 618.335
-490.49 598.302 539.393
-487.475 646.128 622.663
-544.709 589.388 562.126
-593.898 640.267 645.437
-489.572 589.897 558.274
-628.632 606.632 646.779
-453.953 588.277 541.122
-623.213 610.534 663.386
-598.377 596.873 629.179
-459.131 620.187 606.974
-585.925 589.529 605.597
-673.598 630.446 693.583
-518.533 637.521 584.113
-571.935 626.735 597.422
-485.47 593.672 576.07
-447.65 648.788 664.688
-424.938 576.956 494.134
-639.74 660.094 664.522
-597.052 603.882 600.061
-507.849 671.578 640.944
-522.209 594.691 550.915
-522.452 624.792 674.048
-484.158 623.267 640.101
-427.151 603.276 596.594
-648.582 667.335 706.115
-485.539 642.021 669.175
-527.312 639.015 572.724
-481.087 635.693 616.758
-460.281 599.322 581.301
-546.386 625.315 567.177
-507.279 623.064 544.904
-445.753 628.475 616.535
-530.461 654.54 590.313
-481.204 645.89 681.309
-547.798 623.437 672.89
-561.264 588.819 621.16
-427.455 593.831 524.816
-546.971 617.593 561.839
-498.873 684.09 715.314
-487.923 641.828 670.013
-497.589 645.667 578.722
-533.118 595.788 586.278
-500.097 595.398 555.455
-511.872 586.52 575.333
-420.472 591.342 536.619
-598.942 644.981 609.588
-504.61 589.088 637.778
-640.01 630.602 695.565
-505.617 647.472 539.522
-486.028 630.212 651.123
-522.2 589.658 631.837
-521.703 596.164 594.89
-408.728 576.225 491.594
-675.09 626.35 683.99
-559.874 634.075 613.065
-617.761 642.783 693.941
-497.213 609.366 670.812
-582.17 644.792 597.891
-533.424 592.875 639.543
-619.992 619.561 627.39
-617.047 611.292 664.771
-452.743 584.7 549.01
-491.257 598.701 531.929
-636.488 659.619 657.132
-540.547 616.805 569.197
-546.127 614.293 561.287
-606.013 624.292 611.22
-521.217 635.476 580.724
-611.83 653.921 694.971
-548.152 659.59 622.085
-510.08 638.021 540.206
-531.909 623.767 573.366
-559.843 660.634 642.074
-571.683 619.928 581.476
-442.873 606.163 598.639
-566.945 584.018 588.112
-485.027 670.331 724.608
-537.217 628.134 581.229
-466.384 647.401 660.235
-443.349 630.615 609.556
-484.427 631.909 591.339
-514.163 621.632 550.205
-628.023 679.343 682.49
-487.486 610.825 608.96
-470.981 604.496 592.098
-528.892 651.114 682.674
-481.37 647.181 610.49
-446.674 600.546 545.302
-397.444 605.431 536.894
-471.914 622.081 627.668
-492.624 583.817 609.39
-673.89 647.696 684.034
-419.486 593.103 549.15
-453.446 628.153 665.519
-447.372 636.807 661.907
-480.615 618.649 651.617
-463.798 594.412 624.085
-461.427 655.64 704.495
-536.331 654.416 604.392
-472.332 622.156 641.694
-460.888 653.64 661.21
-502.637 581.043 573.623
-527.928 585.406 584.868
-458.202 580.982 522.604
-499.745 592.154 540.764
-640.349 619.294 674.166
-508.603 627.943 544.972
-583.135 618.216 606.783
-560.889 618.994 640.192
-602.587 600.562 648.766
-527.584 589.295 626.79
-456.705 588.986 533.729
-590.573 608.908 595.759
-474.475 665.408 694.978
-603.961 625.829 611.462
-538.119 646.103 572.958
-422.923 574.169 504.997
-526.128 632.633 573.84
-511.203 631.622 544.842
-497.016 626.09 656.741
-504.25 592.559 539.383
-613.449 663.02 653.971
-491.295 591.552 539.665
-460.705 593.641 552.366
-651.505 648.168 707.849
-445.404 650.92 675.825
-498.545 686.583 694.724
-442.288 652.523 681.774
-525.317 632.931 592.259
-637.724 615.7 667.995
-643.698 676.966 698.309
-535.61 644.82 597.799
-484.334 585.608 593.504
-541.83 627.705 581.725
-446.622 624.776 607.478
-483.923 587.707 562.625
-589.342 664.768 625.6
-553.905 659.234 610.331
-591.7 665.282 630.437
-589.263 649.145 658.152
-450.58 601.824 545.918
-608.363 665.691 685.657
-582 651.823 658.938
-643.719 680.82 687.512
-645.298 615.342 662.395
-452.717 597.277 543.488
-498.838 643.303 545.943
-494.848 688.746 701.988
-619.331 654.078 640.963
-496.153 665.23 648.226
-421.569 592.287 549.564
-506.193 623.368 609.91
-608.948 640.132 689.394
-523.072 634.469 639.372
-475.667 599.623 584.74
-416.996 622.542 598.679
-469.666 598.89 579.178
-628.779 637.918 639.615
-429.622 580.117 513.271
-507.778 629.763 516.188
-475.605 643.419 659.997
-639.472 617.164 671.931
-536.791 646.791 604.822
-480.753 665.201 642.756
-586.31 670.173 651.43
-661.5 665.74 707.138
-425.698 610.573 602.456
-671.492 625.023 675.96
-537.925 583.626 606.434
-524.377 647.362 635.031
-491.062 599.786 535.384
-416.511 590.333 542.495
-581.358 632.476 608.623
-457.213 626.335 664.254
-630.221 677.609 669.816
-407.415 577.439 528.227
-635.593 613.426 658.175
-555.98 647.684 609.69
-549.7 612.344 571.824
-472.656 579.643 540.732
-496.611 646.745 586.123
-600.966 650.054 668.659
-518.714 665.521 597.759
-435.703 590.278 517.283
-491.375 669.999 722.663
-409.08 575.93 526.751
-397.923 580.524 515.132
-413.525 573.22 488.224
-534.388 660.889 656.123
-647.879 624.122 657.795
-480.322 647.465 677.449
-599.178 647.148 671.671
-534.461 660.281 648.175
-589.452 657.208 615.57
-554.937 592.394 632.42
-660.631 648.959 672.427
-560.551 658.279 608.445
-483.71 650.323 572.04
-503.383 653.688 574.842
-470.039 653.519 701.77
-462.278 628.239 608.174
-461.658 636.526 652.339
-524.677 598.097 653.703
-402.715 620.451 558.428
-598.21 663.351 635.674
-445.03 657.075 689.81
-551.825 589.059 570.765
-669.698 641.389 674.241
-626.032 664.633 713.921
-593.113 660.805 622.097
-539.313 656.452 612.175
-451.907 620.755 692.422
-533.161 651.526 682.231
-598.395 663.954 653.088
-511.438 671.048 642.457
-427.061 621.574 612.813
-520.973 592.574 646.832
-537.818 662.328 621.253
-455.412 626.169 683.614
-587.706 663.007 623.766
-422.101 574.468 493.16
-645.207 655.088 724.307
-445.937 654.46 682.536
-602.502 640.172 679.324
-419.233 574.66 506.181
-458.74 622.309 689.454
-569.151 587.23 622.32
-497.092 688.359 702.971
-608.9 670.39 652.033
-419.388 624.797 599.269
-591.54 615.695 625.605
-476.752 593.672 563.068
-543.667 628.511 567.402
-543.535 584.971 568.764
-684.522 643.213 693.352
-531.943 635.415 574.417
-534.76 605.807 551.184
-542.5 659.953 658.426
-403.81 624 553.825
-522.309 584.729 577.933
-480.075 679.125 662.029
-475.427 589.814 560.875
-628.134 675.659 698.191
-612.015 653.854 694.92
-446.213 597.965 571.445
-535.953 647.112 573.781
-500.638 582.788 598.947
-498.145 619.582 536.475
-526.546 621.742 570.249
-537.875 583.791 581.164
-507.093 632.619 673.439
-555.765 611.314 567.226
-563.537 636.892 624.171
-495.523 612.306 541.471
-509.891 633.678 545.617
-502.019 667.472 688.57
-488.854 654.636 602.024
-628.173 639.502 641.756
-496.695 672.432 642.011
-530.914 608.703 571.35
-411.518 609.82 514.709
-574.447 627.136 643.043
-457.358 601.034 601.72
-498.097 618.571 665.883
-459.828 604.732 627.766
-536.663 639.415 629.899
-677.203 662.956 708.748
-518.063 603.389 661.254
-521.234 664.825 616.051
-496.488 623.027 537.339
-473.34 629.034 622.244
-503.111 595.033 544.665
-664.686 633.514 695.777
-576.533 653.148 659.857
-564.669 632.026 588.43
-542.793 597.679 558.5
-647.199 660.826 717.357
-458.241 606.294 626.486
-513.97 635.6 558.631
-513.983 665.873 619.091
-492.505 593.235 539.54
-470.636 644.973 653.022
-494.789 636.701 655.965
-432.903 605.69 586.356
-498.811 598.116 544.48
-432.973 596.189 552.898
-618.406 602.92 646.368
-484.098 587.865 622.997
-399.107 621.644 545.085
-616.061 616.19 669.305
-412.18 578.239 481.817
-502.493 680.033 730.322
-467.147 658.8 638.62
-439.63 583.907 506.123
-552.062 659.685 647.503
-551.381 583.768 604.166
-466.149 623.433 604.693
-477.089 608.691 604.389
-594.178 637.108 603.049
-609.012 666.905 682.94
-480.161 605.337 636.633
-545.75 603.74 617.944
-517.075 582.38 554.235
-643.453 645.682 713.848
-662.537 657.613 724.181
-604.986 660.136 682.087
-443.758 624.334 678.9
-599.73 623.489 637.203
-600.428 636.754 610.308
-618.639 654.028 646.252
-586.988 626.651 591.019
-500.842 590.963 543.784
-607.627 661.834 684.121
-514.436 599.287 581.951
-593.184 617.268 665.383
-543.367 586.454 616.629
-544.13 643.668 672.469
-535.197 655.562 606.598
-604.827 623.568 679.528
-532.285 638.474 686.326
-539.028 664.74 628.269
-576.735 615.882 640.32
-485.441 585.347 564.053
-506.537 638.562 535.4
-552.869 589.38 624.667
-624.031 676.872 679.057
-642.151 659.12 717.794
-438.804 593.997 527.161
-448.886 599.728 615.52
-532.954 594.929 591.726
-548.078 649.353 587.779
-445.726 646.497 669.647
-669.128 627.27 691.209
-595.604 616.767 629.461
-581.405 626.679 588.037
-641.321 674.101 668.524
-560.646 593.793 632.359
-493.089 605.477 606.091
-578.18 659.033 610.234
-500.552 586.414 547.848
-591.447 615.326 620.347
-584.177 588.671 617.352
-542.459 581.774 598.01
-498.289 687.04 709.526
-439.46 646.383 681.331
-515.944 668.54 668.87
-633.112 617.35 672.896
-566.45 614.108 651.576
-535.198 650.972 578.489
-517.519 588.787 575.795
-499.295 664.19 644.496
-537.241 644.652 615.376
-595.927 626.725 604.897
-504.191 583.967 594.71
-457.544 660.632 685.465
-582.044 648.479 659.751
-442.547 593.273 525.99
-526.659 632.129 592.478
-587.335 613.148 627.654
-429.425 577.397 504.591
-501.338 645.944 579.221
-494.451 642.666 541.656
-417.009 574.6 516.258
-569.112 657.182 602.849
-512.917 639.373 536.948
-586.681 652.329 605.48
-455.888 596.458 597.697
-399.81 622.991 580.886
-605.845 639.347 685.425
-549.002 616.853 573.943
-498.143 609.79 598.376
-590.289 641.323 641.163
-603.206 619.582 669.527
-529.943 667.588 603.545
-493.674 605.59 663.19
-507.601 614.72 597.804
-537.811 646.794 594.635
-393.233 587.306 528.397
-531.758 589.503 634.296
-471.435 579.057 531.592
-655.199 670.792 682.514
-506.526 629.938 529.19
-538.881 646.739 614.564
-485.455 669.478 651.854
-611.132 617.715 674.174
-435.338 591.32 518.816
-644.794 678.381 693.82
-507.29 616.173 617.047
-539.909 582.684 568.434
-559.413 622.803 640.692
-463.282 599.935 572.353
-548.491 588.925 622.356
-461.196 586.045 537.78
-497.18 593.755 555.709
-589.864 613.052 665.212
-545.934 610.455 665.598
-403.837 627.774 551.943
-619.439 612.036 633.242
-636.029 621.928 682.455
-521.597 635.861 570.186
-517.823 672.704 644.535
-521.944 609.736 550.449
-639.84 628.293 692.11
-453.626 628.647 605.463
-394.909 587.005 535.161
-588.82 623.237 613.115
-514.685 667.605 671.989
-459.068 591.241 586.311
-567.642 596.311 641.477
-555.917 631.73 606.125
-608.733 646.185 690.237
-558.066 609.273 576.757
-467.572 617.307 635.671
-536.624 583.841 610.874
-549.586 582.588 589.698
-499.274 679.779 732.151
-478.9 616.547 650.732
-439.864 622.374 681.512
-621.401 673.923 668.754
-500.325 593.48 639.636
-484.563 582.918 580.701
-610.985 669.933 671.3
-546.841 591.402 630.96
-462.402 658.624 696.008
-507.556 667.025 631.442
-511.291 656.686 574.757
-502.835 637.051 538.717
-468.057 653.793 714.003
-566.698 651.22 631.636
-592.85 646.904 662.489
-510.406 595.147 585.837
-504.757 601.048 659.037
-541.102 600.82 565.273
-591.304 660.409 621.782
-587.515 595.651 634.302
-606.819 657.726 634.512
-429.005 574.573 495.278
-535.666 582.923 580.856
-401.621 594.777 546.919
-568.146 611.285 662.413
-509.731 593.611 645.169
-658.846 617.855 670.187
-563.814 605.167 580.353
-564.069 615.469 663.207
-506.181 640.405 682.562
-420.752 579.717 499.845
-484.216 582.559 581.479
-579.164 587.267 602.657
-554.84 662.543 618.274
-583.985 615.376 605.256
-460.009 667.421 687.027
-483.662 610.804 648.277
-474.737 626.082 637.541
-443.202 590.305 532.927
-633.796 675.95 700.691
-638.795 614.341 665.472
-622.178 605.945 649.329
-514.545 665.106 609.376
-547.824 659.252 604.87
-465.041 578.865 536.8
-612.949 673.193 676.12
-665.846 642.984 687.875
-643.275 667.84 706.393
-600.48 639.047 642.287
-523.758 595.813 551.007
-421.685 578.048 497.881
-514.079 615.341 559.348
-540.142 644.684 672.63
-492.505 615.381 670.998
-638.623 670.902 732.289
-453.676 599.63 539.825
-465.731 606.468 607.54
-504.305 640.913 559.414
-428.261 574.187 500.363
-561.881 620.623 588.832
-510.19 601.681 585.195
-441.438 590.814 577.885
-489.129 602.222 598.18
-592.188 590.812 607.329
-505.391 626.122 593.971
-554.346 633.073 577.175
-666.431 636.881 693.131
-580.891 631.351 610.006
-510.676 591.455 638.047
-475.559 625.817 603.476
-544.115 649.437 597.659
-399.219 625.766 570.654
-598.448 596.651 635.848
-396.502 589.5 540.157
-464.781 664.152 695.284
-413.72 625.922 597.5
-461.604 585.903 533.701
-516.257 664.187 624.98
-474.147 595.011 564.263
-497.306 614.486 545.029
-462.656 657.936 662.296
-403.622 589.374 540.837
-474.741 625.04 602.478
-575.508 608.205 579.726
-568.413 595.283 639.65
-519.857 592.617 643.78
-623.168 617.447 672.995
-654.39 612.752 663.287
-538.882 655.341 605.021
-547.326 598.582 604.207
-605.027 658.425 688
-452.209 595.887 529.999
-515.142 586.877 609.016
-495.417 594.25 578.053
-532.968 595.074 587.41
-575.583 632.328 626.003
-508.919 591.594 587.841
-500.281 666.276 643.783
-644 649.432 658.138
-412.838 642.536 540.202
-533.357 634.477 638.258
-421.204 613.806 604.765
-499.708 600.227 591.131
-599.098 661.625 626.237
-437.365 593.27 520.65
-625.434 637.412 637.285
-509.239 655.135 671.108
-662.95 661.617 720.779
-603.101 593.83 624.242
-455.736 628.902 663.435
-580.448 639.016 662.544
-437.139 623.542 685.027
-482.664 592.842 573.496
-570.397 666.457 645.256
-656.959 627.375 691.052
-527.262 648.381 664.23
-610.045 648.223 690.88
-641.435 645.193 710.347
-466.369 650.468 641.996
-476.44 633.853 639.452
-456.319 598.891 598.117
-589.518 590.693 609.891
-548.456 627.401 572.076
-532.24 586.777 620.423
-447.831 586.025 504.456
-681.819 652.176 697.535
-598.58 615.231 605.014
-475.323 643.038 638.865
-561.486 653.353 622.239
-532.398 592.317 638.06
-643.509 673.577 698.724
-648.174 646.835 711.904
-480.117 582.697 545.56
-497.497 676.245 697.09
-488.034 648.934 617.571
-655.395 662.913 718.473
-532.883 628.568 678.715
-576.818 593.918 635.572
-632.916 667.898 723.905
-596.343 637.886 628.715
-642.292 650.487 657.547
-489.643 678.243 718.905
-524.936 622.315 612.416
-526.336 584.346 609.08
-449.851 634.026 678.86
-526.631 593.768 605.568
-477.121 662.712 699.548
-645.2 669.939 711.867
-627.055 631.446 636.846
-481.635 640.859 625.277
-567.937 629.959 588.802
-490.203 597.704 535.818
-518.224 585.927 611.515
-468.128 653.641 681.856
-524.334 612.779 550.763
-512.524 604.794 548.693
-557.603 648.732 613.663
-405.01 621.063 539.138
-462.511 671.109 681.534
-521.843 653.872 567.63
-441.576 588.62 510.621
-489.984 669.259 654.118
-662.601 664.05 717.463
-541.741 594.067 641.969
-463.849 597.707 562.298
-559.981 654.156 594.914
-577.925 637.56 643.167
-461.406 629.901 660.148
-485.931 665.307 700.5
-513.958 654.347 564.652
-400.303 621.715 555.735
-440.454 586.245 550.635
-636.017 642.078 652.3
-571.094 625.146 599.584
-515.952 608.976 601.267
-495.351 613.854 535.236
-566.642 609.462 615.391
-501.15 611.672 545.783
-666.539 630.81 670.278
-512.245 594.552 544.92
-506.431 609.735 565.035
-614.593 603.664 627.642
-646.769 631.547 696.425
-592.19 615.504 623.415
-411.228 580.162 481.614
-493.924 680.26 718.415
-509.097 608.412 593.648
-515.665 639.401 573.608
-645.119 627.062 658.752
-450.28 584.118 498.727
-478.152 599.851 594.736
-529.619 591.324 635.759
-561.881 606.889 613.46
-557.848 600.194 568.782
-471.393 579.912 569.338
-606.994 617.112 613.647
-501.525 618.091 541.918
-404.546 578.389 533.365
-455.812 623.077 675.577
-401.221 588.073 549.62
-441.445 591.093 546.757
-505.309 580.645 552.896
-531.709 592.609 639.346
-627.835 671.638 660.467
-495.784 617.619 541.37
-535.92 631.338 683.85
-534.088 634.451 597.015
-477.141 605.694 597.783
-478.935 621.329 606.512
-504.502 663.494 622.734
-513.599 587.22 551.628
-564.627 589.163 630.433
-451.64 640.138 605.928
-549.779 601.303 608.039
-537.122 653.55 648.691
-548.492 590.103 562.951
-449.171 599.033 577.672
-495.517 623.465 520.79
-482.862 647.143 577.845
-609.746 603.523 653.447
-562.697 620.267 647.968
-442.505 620.522 694.045
-581.473 627.303 667.661
-474.59 652.191 691.764
-494.07 639.9 553.057
-467.925 587.057 549.623
-609.392 594.817 628.925
-553.61 624.473 585.072
-526.787 661.097 654.885
-395.853 622.056 557.572
-525.498 620.547 672.211
-521.651 606.855 664.752
-585.421 636.897 627.759
-625.94 663.716 712.537
-404.724 631.622 583.026
-502.941 644.662 683.451
-496.833 686.296 681.332
-448.733 597.28 579.095
-431.753 597.413 533.767
-548.088 618.928 667.904
-419.616 589.715 536.456
-491.342 583.655 548.488
-581.114 620.155 672.063
-459.051 625.259 672.666
-519.271 644.032 552.245
-626.742 674.166 708.282
-482.833 614.765 671.308
-491.95 596.583 588.938
-594.189 618.992 638.753
-661.16 619.666 675.026
-503.75 659.391 687.365
-568.062 611.684 628.329
-605.961 647.577 615.413
-547.878 603.655 610.25
-657.396 619.762 661.531
-537.83 652.034 635.04
-566.041 585.644 615.878
-511.716 587.115 588.791
-589.444 640.263 643.836
-465.832 665.144 668.946
-487.774 652.675 621.079
-549.289 615.728 573.611
-534.032 633.526 627.387
-635.621 654.264 652.756
-561.855 605.593 586.81
-598.85 626.087 638.387
-488.297 587.209 550.177
-654.09 668.483 679.631
-515.185 634.801 571.134
-528.808 646.057 684.269
-507.344 595.259 570.006
-583.026 651.376 658.568
-416.449 573.341 486.668
-542.492 597.291 583.178
-682.307 639.914 688.587
-628.934 621.264 642.28
-506.727 662.211 682.01
-582.148 615.063 587.975
-617.36 605.302 648.615
-522.228 668.741 606.925
-446.894 594.519 596.71
-551.113 598.746 562.053
-522.881 636.958 638.133
-550.69 600.564 576.655
-554.7 636.658 579.484
-550.405 630.76 611.307
-507.018 635.902 534.133
-648.987 621.283 680.557
-621.409 640.659 633.766
-617.303 614.171 667.854
-551.542 591.465 629.903
-667.639 662.669 687.843
-607.511 600.301 615.703
-486.331 636.805 583.723
-543.143 604.63 558.099
-497.7 616.572 544.523
-495.82 658.247 695.112
-483.325 674.951 689.955
-513.927 598.715 559.682
-618.443 627.413 626.711
-464.164 659.115 639.045
-462.5 579.551 562.745
-507.719 623.832 552.405
-587.371 633.942 620.381
-594.457 626.132 601.351
-642.021 671.716 708.954
-506.712 629.956 557.165
-614.59 654.998 637.644
-519.232 645.291 555.11
-480.554 593.78 571.894
-467.652 592.13 559.184
-473.461 593.633 630.206
-499.208 648.817 592.137
-563.087 591.291 579.141
-512.067 641.377 547.909
-623.108 645.463 638.695
-456.838 627.446 679.944
-471.254 645.112 595.739
-539.024 623.016 565.809
-600.534 622.156 607.881
-511.047 603.334 567.39
-419.655 629.473 603.952
-452.713 596.8 614.847
-554.211 654.834 595.324
-582.58 662.615 621.293
-497.542 688.503 704.396
-541.259 650.354 597.611
-448.839 654.591 692.632
-466.212 623.142 671.369
-560.763 599.863 572.896
-499.586 598.481 542.717
-684.115 646.251 698.127
-654.844 634.42 664.63
-475.773 628.245 613.605
-440.516 578.827 482.084
-595.507 660.027 623.901
-402.786 623.117 534.013
-544.249 621.777 657.641
-676.905 635.167 681.745
-642.624 645.517 658.461
-469.099 584.886 546.704
-474.857 584.489 579.697
-542.085 583.032 604.671
-504.757 595.09 536.421
-473.01 620.924 641.146
-507.771 623.546 673.578
-593.19 665.815 638.416
-497.8 583.291 548.605
-596.93 603.712 596.111
-500.944 686.02 712.087
-460.307 655.105 676.636
-466.032 630.656 620.893
-539.998 582.782 571.1
-511.519 631.263 562.476
-512.55 631.368 566.322
-503.754 654.558 673.029
-562.855 618.856 574.571
-466.615 604.459 606.719
-634.844 678.083 730.94
-520.667 595.301 594.71
-658.243 652.54 707.291
-405.561 629.576 588.372
-547.507 644.834 600.18
-587.552 609.668 591.713
-479.246 640.664 590.113
-418.578 586.413 532.727
-511.706 614.898 601.691
-656.569 658.739 674.27
-526.96 653.006 581.544
-422.006 634.037 607.051
-527.625 629.196 579.531
-654.647 663.336 680.001
-562.816 643.683 622.309
-477.616 585.006 580.223
-606.133 655.077 688.583
-469.194 591.713 628.249
-439.294 601.218 594.061
-544.914 601.953 558.063
-583.488 661.743 619.782
-521.485 585.668 615.648
-647.91 654.043 666.453
-415.044 589.687 555.943
-398.679 608.56 572.663
-462.119 626.751 669.552
-567.956 632.316 627.984
-416.84 588.349 545.576
-589.904 649.914 659.446
-530.998 661.558 650.711
-595.327 641.685 644.641
-502.195 677.582 684.896
-527.054 585.094 617.384
-493.925 613.874 523.633
-474.86 671.394 681.039
-455.107 596.711 617.687
-578.898 640.416 653.842
-474.03 591.006 627.861
-546.579 584.662 571.453
-521.813 584.674 556.924
-532.55 662.9 602.65
-512.876 600.697 586.326
-591.378 654.723 610.381
-532.067 631.863 583.042
-599.972 627.79 643.674
-640.881 622.5 679.751
-589.87 593.17 634.286
-465.342 617.46 666.252
-528.841 589.21 630.642
-492.521 689.656 698.43
-588.292 659.766 655.199
-597.821 660.592 654.376
-622.693 614.537 633.701
-545.262 589.487 626.441
-596.122 600.244 596.593
-573.809 635.864 642.935
-536.931 584.797 611.958
-566.027 617.197 590.155
-503.032 600.705 585.009
-508.028 636.705 530.903
-418.815 580.112 471.766
-474.532 610.32 602.027
-673.586 649.964 685.037
-438.866 611.582 594.016
-616.828 664.837 698.704
-491.691 587.029 558.235
-577.994 611.411 603.408
-521.901 625.418 610.091
-532.181 653.717 676.596
-488.443 630.641 651.359
-596.561 637.7 605.279
-458.599 609.279 628.497
-522.363 601.523 585.63
-546.619 624.28 578.715
-446.918 643.179 658.911
-467.388 667.293 655.632
-422.581 631.045 608.677
-498.961 612.321 528.824
-534.098 598.389 650.553
-456.62 582.057 520.585
-588.3 650.523 609.874
-620.491 628.071 627.471
-481.765 592.802 630.226
-512.626 644.787 681.695
-558.972 624.478 578.019
-512.363 628.303 600.453
-451.601 630.828 683.569
-609.469 604.556 661.892
-539.309 619.194 652.857
-548.058 626.957 648.425
-517.063 655.749 571.658
-445.207 585.336 512.064
-444.108 626.275 620.558
-580.376 667.464 636.519
-447.248 650.197 683.624
-512.648 581.857 566.878
-576.141 587.644 614.281
-588.41 593.142 593.45
-621.41 676.715 674.524
-491.629 642.023 686.47
-602.189 618.256 667.509
-553.904 589.591 571.613
-442.812 656.428 691.945
-527.8 657.081 593.504
-483.081 609.585 607.912
-410.834 582.665 538.85
-461.495 668.956 683.603
-477.457 611.72 606.679
-570.356 661.956 651.593
-537.46 654.563 625.683
-483.179 657.774 636.205
-545.502 631.837 570.996
-667.035 621.42 670.609
-480.777 679.038 663.025
-491.259 602.95 638.409
-453.145 601.245 528.713
-476.27 630.767 605.666
-666.316 665.981 691.224
-412.162 580.285 524.798
-450.881 590.251 585.387
-512.807 636.986 569.124
-515.162 642.801 542.943
-525.735 614.665 617.678
-619.642 640.223 633.761
-506.648 595.436 644.135
-610.107 600.212 624.25
-441.387 652.903 680.701
-461.923 620.742 685.421
-553.012 623.07 573.494
-456.895 584.052 563.321
-544.5 641.18 668.505
-496.935 687.752 676.255
-546.233 636.993 575.837
-475.821 650.369 687.988
-501.086 673.793 642.987
-559.967 598.675 641.272
-522.94 664.148 615.232
-498.309 632.321 658.153
-531.902 606.955 552.275
-505.871 668.783 639.633
-463.17 657.858 662.523
-494.57 673.773 659.178
-436.198 581.824 512.146
-472.902 594.466 581.946
-491.736 669.338 700.001
-539.811 636.867 596.731
-532.935 637.508 575.047
-418.246 627.59 604.063
-468.463 669.33 668.957
-581.34 634.182 628.928
-402.87 621.173 548.35
-508.965 628.299 543.836
-644.134 617.554 669.051
-440.868 645.836 689.698
-424.835 619.265 612.535
-493.245 638.355 667.734
-463.548 664.975 641.709
-661.796 667.34 704.443
-476.907 634.769 643.906
-392.531 592.752 529.753
-523.494 666.134 626.038
-484.792 672.594 706.948
-432.159 601.579 538.487
-404.744 582.809 537.443
-512.455 671.961 642.179
-601.948 661.907 655.082
-447.86 582.37 522.072
-533.753 594.368 555.539
-491.404 685.443 679.534
-564.974 624.816 643.094
-519.898 616.011 669.401
-390.203 601.076 543.687
-636.834 672.784 731.763
-515.911 649.283 554.194
-482.225 638.754 650.964
-536.146 627.222 649.028
-510.826 596.102 557.147
-499.892 650.715 600.344
-621.147 616.876 671.502
-393.859 595.649 529.07
-482.33 670.32 692.135
-557.16 630.222 603.626
-538.931 650.808 609.764
-594.091 597.864 599.386
-539.402 656.734 614.776
-536.724 631.855 565.845
-465.315 650.388 639.895
-567.762 584.334 610.873
-584.181 636.026 635.742
-650.087 635.869 683.162
-497.827 606.017 527.308
-468.263 641.299 642.472
-669.91 637.821 676.846
-438.707 631.838 685.716
-488.077 606.9 659.862
-636.063 680.036 679.334
-661.722 650.266 693.969
-498.359 606.964 597.251
-422.553 593.071 548.299
-488.169 680.84 703.019
-446.422 633.766 608.067
-514.605 664.6 615.419
-536.088 650.514 679.786
-513.025 632.981 566.368
-495.446 673.747 720.436
-530.858 584.535 587.776
-520.315 632.14 570.302
-507.322 659.344 674.28
-626.854 657.037 707.417
-638.16 664.133 661.257
-492.791 670.567 706.979
-482.145 635.982 590.227
-575.745 596.987 581.001
-444.096 639.892 673.668
-530.136 597.828 553.942
-480.004 578.05 555.678
-490.608 626.532 596.903
-575.268 666.557 624.529
-501.223 637.476 540.211
-658.34 630.411 693.103
-546.16 615.796 561.399
-456.302 579.573 524.226
-429.924 591.521 582.627
-471.242 653.872 696.313
-478.851 589.499 586.249
-459.028 589.319 548.246
-460.687 641.511 655.402
-484.794 587.606 603.862
-445.318 645.668 672.987
-509.094 625.417 513.791
-440.3 607.009 617.764
-392.336 595.992 536.399
-643.22 671.797 703.211
-498.564 609.14 544.821
-554.277 630.806 607.6
-484.09 642.044 605.428
-513.765 644.701 539.37
-461.684 602.92 627.475
-518.441 584.84 607.236
-473.541 646.923 671.463
-448.594 617.869 623.84
-422.539 578.344 508.202
-483.757 645.02 612.836
-501.425 633.794 523.723
-539.7 588.69 624.404
-542.966 622.554 632.895
-452.157 616.869 684.953
-586.792 613.646 633.646
-447.92 654.26 681.793
-451.126 603.318 544.501
-564.244 581.308 593.328
-421.677 612.371 596.949
-407.287 632.442 540.81
-492.475 599.547 534.716
-637.579 676.968 702.559
-493.573 690.01 698.398
-641.766 666.281 723.604
-414.083 575.706 496.69
-398.711 606.152 538.632
-639.543 668.034 663.53
-478.068 616.053 673.094
-464.914 621.715 675.073
-474.485 651.46 706.436
-480.451 595.281 581.65
-487.003 646.84 578.487
-536.332 588.754 626.692
-394.268 589.269 544.044
-657.719 670.45 701.147
-494.094 603.509 658.106
-427.178 592.307 555.334
-551.063 621.384 641.869
-424.929 593.582 529.861
-517.833 603.665 594.806
-517.54 602.064 544.382
-563.586 584.204 587.809
-431.332 576.611 490.405
-444.791 598.616 601.504
-632.145 629.693 646.554
-402.082 630.474 552.061
-424.776 592.684 526.189
-472.85 613.296 637.933
-589.204 667.329 636.282
-414.616 580.737 480.539
-486.01 680.749 697.633
-499.438 594.704 587.761
-477.544 648.579 608.614
-587.142 638.999 597.676
-516.415 602.735 658.255
-467.209 658.073 719.025
-557.354 624.804 653.236
-585.686 619.267 608.323
-463.966 631.754 609.576
-579.55 625.507 589.41
-498.989 682.851 672.279
-619.012 649.192 636.1
-538.457 617.415 557.952
-495.027 672.733 739.821
-536.123 634.716 620.437
-652.616 627.875 662.712
-423.447 615.178 601.945
-632.003 662.247 652.081
-528.67 612.189 667.349
-535.425 658.452 601.81
-603.774 608.079 664.31
-571.208 656.354 657.321
-632.355 632.577 644.609
-486.838 607.326 647.228
-445.691 634.602 614.914
-396.454 596.706 533.931
-540.038 597.124 646.389
-612.411 618.228 617.804
-476.467 666.782 694.745
-467.586 655.135 723.014
-493.011 610.196 523.007
-487.171 584.956 594.511
-435.682 584.559 513.041
-498.582 660.767 690.132
-552.807 596.422 641.098
-509.09 638.354 527.821
-501.435 669.707 656.296
-468.292 650.32 639.051
-496.762 644.023 686.872
-522.672 616.661 616.074
-499.567 644.741 553.77
-480.555 580.85 576.821
-489.318 606.025 661.622
-481.592 609.456 640.258
-648.103 619.469 673.655
-652.992 649.689 681.835
-510.564 663.399 598.308
-608.397 620.876 679.643
-459.926 664.472 676.655
-439.938 634.058 679.933
-465.48 633.676 615.937
-496.724 618.542 532.612
-584.455 619.019 591.88
-628.521 617.015 645.146
-585.024 624.048 607.822
-515.379 645.106 678.018
-528.541 644.236 683.205
-627.443 675.797 715.712
-598.671 646.893 679.878
-501.917 593.342 550.22
-514.903 633.128 556.24
-681.017 640.948 689.26
-539.193 614.816 628.906
-531.476 596.891 609.72
-620.536 634.176 630.77
-519.707 599.637 608.712
-553.418 600.923 645.709
-494.238 684.291 668.972
-558.483 628.862 596.268
-447.838 584.864 516.727
-508.396 609.466 561.882
-523.564 584.163 607.799
-508.899 635.754 533.482
-414.931 575.199 500.326
-554.761 659.351 600.82
-515.942 664.705 597.118
-559.087 659.31 601.632
-541.111 650.164 679.558
-509.174 592.227 573.322
-516.751 633.734 679.902
-505.987 587.772 578.238
-549.966 663.672 654.032
-559.278 584.328 587.762
-543.249 607.737 663.86
-573.774 586.146 595.046
-561.991 604.924 578.995
-449.858 627.102 692.644
-573.883 614.507 639.32
-482.313 579.103 574.241
-481.764 591.419 568.011
-500.821 606.518 543.169
-518.81 633.102 570.62
-448.353 617.521 682.722
-532.15 591.759 634.829
-553.349 594.497 637.637
-516.474 609.825 570.419
-518.959 671.895 642.987
-625.258 616.918 640.812
-401.5 626.935 535.769
-671.678 625.881 686.787
-418.178 585.816 519.275
-651.703 620.033 660.327
-501.501 680.799 730.697
-572.814 620.206 652.45
-617.103 608.805 635.991
-478.163 606.262 603.395
-454.965 598.946 618.137
-407.592 636.834 539.74
-540.481 663.096 633.69
-509.835 665.68 625.882
-469.544 650.884 672.928
-463.087 579.052 549.929
-500.838 633.257 531.522
-436.646 602.161 600.189
-612.975 642.695 691.77
-514.176 601.083 574.51
-427.941 624.283 611.022
-684.919 648.477 698.879
-422.408 578.748 498.783
-448.818 582.561 534.327
-659.987 635.721 686.007
-530.948 583.917 603.07
-466.311 577.15 512.702
-437.25 582.525 547.015
-472.474 585.735 592.996
-621.401 677.667 682.342
-449.956 636.886 679.399
-563.221 646.045 620.18
-464.89 639.751 612.04
-468.69 603.68 605.641
-560.23 658.765 637.268
-535.998 631.522 643.867
-505.349 602.022 544.261
-561.28 657.258 632.696
-533.588 626.99 582.354
-480.979 630.248 640.049
-497.358 584.392 612.294
-518.981 664.306 625.842
-527.106 611.136 666.761
-399.532 620.572 561.025
-548.428 592.81 565.255
-508.544 588 624.322
-551.299 596.071 582.461
-458.781 591.204 540.092
-604.278 647.354 616.648
-489.109 659.336 617.256
-461.492 640.092 654.325
-483.565 589.184 564.417
-529.004 626.863 683.543
-647.578 667.095 709.073
-453.009 633.439 659.696
-520.014 609.525 615.827
-607.585 671.401 667.218
-507.168 596.099 590.976
-643.973 645.003 693.412
-522.1 657.829 653.831
-431.843 601.64 540.437
-617.43 657.062 652.199
-465.542 585.153 535.163
-434.199 582.59 511.496
-525.023 600.066 655.588
-477.149 643.395 652.769
-408.57 576.477 519.124
-555.549 636.594 609.131
-521.475 666.978 645.617
-583.928 588.511 608.208
-532.18 647.651 661.991
-591.72 625.714 644.806
-545.254 597.329 646.538
-457.652 596.018 622.241
-512.985 600.23 571.914
-450.852 640.626 610.196
-570.407 630.083 607.194
-480.531 612.275 652.208
-608.691 659.794 690.324
-472.441 637.067 651.223
-506.23 623.407 543.978
-635.906 629.998 694.878
-640.563 616.286 669.279
-600.516 656.072 656.24
-509.676 622.814 544.736
-455.842 587.002 587.109
-538.987 605.724 659.768
-476.429 587.745 588.42
-446.86 639.769 672.472
-470.452 591.164 627.431
-610.071 661.199 690.717
-402.075 576.842 521.7
-440.649 600.502 602.393
-563.001 586.88 616.501
-508.047 634.182 681.103
-445.77 586.886 543.135
-488.671 668.775 721.359
-497.257 607.508 600.773
-561.603 619.928 654.152
-520.142 586.281 553.973
-505.538 599.697 593.381
-481.159 586.506 545.238
-436.053 589.332 528.816
-443.267 634.492 679.686
-651.018 667.051 676.789
-596.264 636.081 646.806
-516.967 634.757 569.307
-634.349 677.765 732.138
-617.256 611.557 626.802
-506.047 593.263 575.935
-456.624 653.898 673.667
-679.024 632.5 690.97
-599.914 659.938 627.587
-453.63 600.063 539.932
-551.891 629.858 616.524
-655.637 671.842 696.069
-447.789 622.158 696.612
-505.246 654.013 583.146
-451.456 654.231 677.723
-500.566 681.606 716.694
-471.416 647.969 597.72
-574.826 623.081 587.861
-594.683 591.329 622.954
-510.991 611.128 608.124
-420.139 636.441 605.789
-540.377 653.268 593.497
-397.292 609.882 567.881
-504.946 668.533 633.381
-453.287 655.473 671.293
-499.345 682.732 694.557
-681.803 660.4 701.295
-586.159 627.209 609.564
-521.676 603.147 581.321
-493.527 595.154 581.772
-468.838 583.295 603.63
-510.763 625.664 511.074
-597.272 639.238 673.11
-497.121 595.287 638.502
-482.837 601.773 592.727
-473.861 663.797 698.812
-535.597 601.351 552.58
-641.619 641.65 656.086
-645.871 614.706 661.842
-601.379 638.451 676.23
-458.312 658.857 700.516
-450.817 602.607 531.536
-536.363 652.281 593.274
-657.749 651.545 670.897
-538.015 630.352 631.734
-605.916 673.524 651.13
-529.217 583.087 601.393
-523.437 661.643 652.13
-446.14 649.793 683.656
-565.092 647.986 626.395
-642.446 665.489 668.019
-542.286 583.281 592.483
-597.052 666.324 651.674
-469.803 641.292 602.136
-655.378 661.351 730.035
-589.203 634.683 621.091
-449.522 590.816 554.938
-499.8 646.612 600.049
-577.808 632.016 634.741
-511.937 614.495 669.935
-536.255 621.658 558.978
-574.134 628.817 641.347
-507.643 592.462 546.463
-512.888 639.83 531.474
-630.265 615.397 664.59
-482.998 647.368 691.253
-456.892 646.219 668.966
-556.617 658.163 622.088
-534.039 649.535 635.698
-546.061 582.518 583.165
-453.459 634.374 657.379
-402.396 583.441 540.745
-666.106 663.872 685.328
-638.472 677.226 696.902
-461.359 658.652 710.249
-626.288 609.865 655.026
-443.25 631.086 679.173
-418.532 588.794 539.028
-588.643 595.855 591.606
-514.66 590.139 574.471
-487.13 675.771 726.65
-512.638 619.717 545.5
-621.916 669.777 655.353
-451.022 594.475 612.182
-420.747 575.838 496.898
-450.299 618.408 606.382
-397.835 585.615 538.531
-586.634 615.339 636.775
-496.799 675.138 704.497
-628.042 619.304 675.411
-499.634 624.022 519.431
-570.083 666.942 625.948
-465.15 642.994 644.101
-545.301 634.913 664.247
-592.057 635.66 602.389
-448.171 654.941 687.862
-594.742 593.891 623.45
-643.29 679.572 684.484
-469.992 636.448 599.467
-577.35 654.447 657.822
-501.11 686.995 706.193
-492.228 661.676 624.371
-545.623 594.745 638.197
-611.87 672.685 653.365
-485.667 604.45 606.469
-540.624 582.252 590.777
-535.452 634.117 620.773
-459.464 624.413 681.048
-442.644 594.109 534.776
-487.358 653.361 608.468
-604.51 603.744 655.52
-390.242 595.994 537.198
-658.237 622.098 662.333
-634.262 642.081 648.283
-490.871 586.868 563.691
-443.079 624.317 695.155
-480.234 608.765 635.571
-536.445 651.252 645.831
-564.022 614.098 576.914
-455.648 639.127 604.605
-638.495 652.698 718.919
-567.322 593.101 635.692
-448.993 599.824 570.318
-617.512 611.561 664.589
-458.837 585.293 548.095
-534.228 600.018 654.047
-520.944 639.656 688.517
-518.766 641.226 557.116
-397.728 599.304 536.448
-505.383 589.752 577.501
-597.723 640.609 667.9
-603.533 656.499 670.519
-479.438 611.733 605.133
-560.362 653.479 622.383
-639.284 649.55 717.256
-416.507 588.388 529.887
-574.173 629.378 652.453
-474.785 632.585 618.612
-462.684 655.567 710.547
-572.084 585.166 615.199
-537.946 610.125 624.79
-406.464 633.847 546.67
-504.179 619.597 603.951
-478.091 624.288 641.363
-438.972 648.938 689.029
-591.273 598.4 592.543
-485.205 639.49 582.525
-498.696 680.417 714.217
-498.086 628.67 529.122
-464.133 582.027 605.813
-590.929 590.058 601.205
-490.965 661.184 699.336
-600.397 614.442 606.616
-524.918 621.66 614.974
-438.79 623.661 704.441
-567.525 625.69 584.357
-582.551 629.943 608.048
-400.996 584.383 543.504
-454.424 621.793 677.908
-548.467 643.262 674.036
-551.056 662.614 618.578
-486.402 678.402 711.321
-549.72 644.417 579.48
-488.253 649.596 585.856
-665.727 621.266 676.741
-466.92 653.105 642.342
-453.358 589.373 527.757
-515.586 600.818 543.166
-471.964 648.351 594.964
-498.601 670.259 658.26
-406.316 635.63 590.558
-508.198 614.02 669.946
-497.639 601.158 640.786
-536.194 647.841 674.849
-522.21 594.783 596.68
-604.34 667.603 652.405
-646.23 668.595 705.648
-513.536 653.535 672.857
-441.725 583.357 519.32
-482.795 672.355 718.505
-601.965 619.867 668.268
-556.137 664.627 634.589
-496.984 599.5 543.86
-486.169 652.202 698.177
-614.178 613.837 620.543
-554.182 594.266 571.304
-534.578 629.443 583.57
-574.379 619.516 596.051
-592.723 624.898 599.621
-464.176 632.006 660.425
-469.649 605.155 601.826
-478.467 646.311 591.657
-498.539 633.661 549.067
-513.578 597.902 650.796
-511.79 586.681 619.202
-431.471 598.841 532.634
-666.33 664.817 692.193
-584.409 630.46 609.539
-491.827 644.442 568.201
-495.109 601.102 598.491
-474.493 589.022 583.302
-511.751 635.099 571.364
-420.407 592.768 540.586
-466.391 628.731 661.154
-534.718 624.818 561.792
-445.149 597.874 609.051
-535.334 661.642 620.092
-497.597 672.645 731.884
-482.107 604.491 604.976
-453.319 632.503 613.182
-431.402 610.292 603.273
-610.806 650.471 692.681
-534.718 585.106 616.821
-457.674 583.799 602.088
-469.8 650.221 714.017
-602.132 623.831 677.803
-520.393 669.408 640.914
-555.924 647.926 608.82
-505.365 663.286 615.659
-514.541 603.207 554.205
-592.885 623.574 601.061
-541.808 664.637 639.936
-611.341 674.462 657.496
-528.767 644.522 650.425
-514.775 665.648 603.254
-660.81 657.616 676.128
-482.007 670.343 721.017
-667.717 655.172 681.168
-531.186 626.605 561.568
-639.349 655.911 659.767
-530.761 656.795 593.249
-541.123 643.504 671.143
-538.253 639.419 594.658
-636.484 622.136 680.883
-498.071 601.455 593.892
-494.706 689.516 702.558
-573.88 615.546 580.181
-528.753 646.151 667.577
-529.375 642.496 629.504
-637.685 628.364 691.744
-536.785 629.678 629.297
-444.676 628.2 616.879
-640.195 669.645 713.336
-510.119 609.184 558.739
-530.419 639.899 629.901
-483.235 623.971 647.07
-473.724 667.497 686.23
-505.811 580.745 567.761
-574.212 631.191 628.369
-504.301 668.051 684.934
-469.112 626.85 606.679
-462.873 586.779 571.149
-634.418 663.778 723.884
-426.762 583.137 519.164
-510.373 600.616 655.322
-553.535 598.623 642.781
-518.978 620.282 616.473
-506.58 670.003 678.169
-471.723 627.065 598.011
-507.842 625.261 603.814
-601.366 658.347 624.628
-401.392 593.12 546.828
-535.763 640.688 618.621
-648.681 648.19 685.408
-517.464 588.31 587.877
-525.798 664.952 616.758
-519.409 630.3 598.071
-620.527 638.291 631.709
-561.167 582.23 603.462
-477.061 598.485 570.033
-497.947 642.735 602.292
-598.605 593.712 612.423
-565.479 615.733 650.885
-461.435 658.362 685.154
-504.842 663.424 614.45
-511.004 629.522 514.192
-576.293 612.756 635.97
-535.714 594.429 645.584
-651.021 630.457 661.8
-597.932 649.005 663.665
-493.566 586.597 605.558
-502.004 604.929 656.021
-490.916 683.132 677.082
-494.444 603.042 529.418
-499.058 597.061 531.398
-605.416 624.801 682.664
-522.048 603.913 580.432
-658.003 631.77 695.74
-486.847 669.005 705.978
-526.953 610.25 666.1
-613.719 649.389 692.244
-634.97 676.713 737.27
-616.314 657.793 646.906
-604.676 655.157 627.392
-408.734 576.527 524.025
-664.231 645.595 676.862
-483.604 586.636 617.027
-548.31 651.156 603.231
-626.234 611.76 664.437
-461.268 581.717 515.13
-543.281 665.001 637.272
-597.626 613.881 602.304
-606.47 629.32 611.519
-550.286 658.334 599.509
-497.856 647.431 598.451
-463.683 628.69 667.116
-578.943 600.398 583.82
-529.335 639.316 563.345
-436.505 583.051 526.963
-512.014 666.596 673.616
-542.923 623.109 676.635
-487.995 660.114 621.317
-505.278 607.207 535.713
-612.576 604.075 655.527
-552.074 627.453 596.22
-534.108 590.654 554.168
-472.23 600.463 592.272
-444.873 652.408 692.374
-399.408 579.981 515.206
-462.597 630.267 658.276
-589.758 613.095 617.943
-561.942 623.854 646.52
-464.753 586.71 536.544
-663.208 660.802 707.331
-397.662 603.754 561.084
-411.241 635.091 587.719
-548.745 612.557 628.878
-448.237 641.711 611.952
-552.313 607.79 664.326
-509.463 620.735 616.912
-608.939 634.95 680.785
-573.889 596.796 580.724
-648.554 647.543 694.728
-397.943 584.524 539.951
-478.646 636.269 611.576
-464.889 579.124 512.099
-537.365 660.058 650.198
-475.728 588.009 560.552
-641.414 641.712 704.156
-634.223 615.042 648.168
-564.274 630.786 604.904
-589.837 628.808 596.846
-592.955 593.295 631.044
-451.721 632.809 662.316
-473.477 635.409 611.784
-591.372 597.731 594.907
-583.783 607.777 586.311
-429.882 600.048 585.726
-463.803 641.343 652.191
-464.363 659.042 711.299
-486.169 608.857 662.698
-453.504 626.684 619.303
-485.551 599.76 589.477
-523.335 655.078 680.075
-565.648 595.555 639.468
-497.76 602.905 646.454
-521.48 630.021 561.908
-531.145 585.337 593.118
-515.242 631.833 562.179
-542.251 640.986 665.099
-460.396 596.159 624.436
-554.95 643.89 609.61
-541.342 654.58 583.121
-548.857 597.775 590.134
-577.574 601.43 652.234
-622.446 676.913 678.05
-493.59 666.958 643.668
-494.319 648.775 690.707
-498.562 660.884 620.413
-485.48 600.833 591.887
-676.988 640.537 694.264
-652.267 642.757 664.143
-611.854 634.205 618.663
-477.021 665.116 696.52
-541.263 610.647 665.521
-535.489 616.399 627.946
-515.176 608.19 601.462
-544.526 647.337 578.06
-602.845 653.118 674.849
-607.824 612.102 612.651
-526.534 668.647 639.22
-607.482 657.905 630.963
-638.465 648.039 711.083
-487.725 681.933 675.582
-490.196 617.511 674.87
-496.856 641.766 673.228
-518.922 665.348 668.301
-606.322 610.152 664.791
-600.637 638.237 679.994
-517.512 623.371 563.224
-420.761 619.937 605.251
-567.076 668.167 634.775
-538.165 650.534 630.502
-443.846 582.138 523.861
-508.286 624.531 544.486
-518.035 651.759 560.671
-592.348 668.266 646.781
-534.68 634.312 625.087
-451.187 596.236 555.665
-611.656 635.219 688.546
-540.336 660.198 646.541
-545.322 593.956 597.393
-498.943 581.381 566.455
-481.252 636.946 649.374
-478.236 644.314 598.042
-543.015 661.891 634.289
-560.563 648.975 618.028
-474.99 593.514 583.787
-555.775 656.991 613.371
-444.222 592.403 590.559
-537.379 639.981 628.434
-603.048 653.173 682.763
-602.454 657.136 679.046
-431.165 598.799 542.709
-536.626 608.485 552.834
-555.397 607.235 616.434
-574.497 609.356 616.922
-435.946 584.681 513.445
-477.117 645.525 675.687
-541.094 600.791 572.039
-499.812 671.391 661.22
-452.523 580.368 519.828
-476.918 616.703 670.208
-668.529 666.03 705.241
-453.296 581.492 520.669
-407.382 590.193 547.021
-450.919 641.058 654.159
-461.446 620.592 665.663
-410.685 577.975 514.033
-485.095 674.018 721.773
-425.498 626.051 613.054
-498.624 622.86 529.671
-501.819 584.357 598.078
-660.515 654.398 719.201
-656.088 626.711 663.725
-567.347 600.552 659.303
-556.703 661.795 604.536
-603.067 658.577 680.755
-561.707 627.947 583.496
-501.183 633.977 666.743
-482.993 649.486 699.759
-593.846 634.313 671.576
-578.357 618.042 585.839
-518.736 596.564 580.459
-482.667 588.541 592.035
-621.799 678.864 697.208
-531.458 626.653 680.885
-462.914 625.62 625.868
-573.451 657.596 658.191
-462.167 657.513 700.265
-580.868 620.268 643.618
-533.738 594.124 646.755
-525.721 596.586 652.96
-505.335 585.198 610.989
-499.323 593.901 549.536
-489.924 618.797 674.465
-525.443 666.446 592.058
-647.456 658.248 717.065
-584.958 601.556 588.036
-568.359 609.212 614.24
-590.745 632.942 597.15
-588.641 589.613 618.553
-476.732 588.026 621.08
-509.828 607.771 546.829
-567.478 604.45 600.729
-469.351 587.849 593.858
-543.908 626.202 597.183
-499.178 606.367 597.805
-478.143 609.023 638.328
-504.171 654.485 577.5
-467.799 577.954 558.775
-501.433 593.309 537.734
-656.112 615.011 663.905
-600.585 607.975 663.545
-478.031 653.523 694.866
-417.134 621.347 596.88
-496.353 676.228 725.053
-440.317 602.307 590.184
-473.13 585.354 579.873
-645.573 615.125 664.062
-490.099 591.022 571.927
-506.982 610.933 545.234
-452.843 627.958 689.799
-448.925 652.147 670.427
-486.772 652.946 606.434
-678.438 629.886 690.863
-529.187 581.508 567.366
-495.979 657.942 602.343
-526.934 636.519 644.195
-485.44 646.834 566.403
-640.394 675.256 670.005
-557.457 620.875 573.732
-429.074 609.826 603.496
-493.505 609.972 520.17
-573.307 606.984 579.122
-601.217 660.701 632.695
-645.322 667.716 673.121
-630.686 615.546 647.009
-548.668 586.262 619.136
-632.486 675.976 734.187
-436.449 630.868 692.93
-502.605 636.538 523.934
-446.697 644.535 655.146
-496.259 676.874 704.984
-642.882 662.244 724.92
-462.64 596.06 602.195
-490.764 680.191 669.378
-465.89 655.894 679.369
-520.822 595.014 648.2
-613.878 658.963 636.939
-680.643 637.922 687.144
-674.637 637.244 701.298
-469.395 628.636 601.633
-547.3 630.126 665.596
-511.362 653.483 564.408
-396.251 611.051 540.619
-540.342 611.512 630.622
-522.702 600.933 655.15
-537.248 652.837 614.606
-396.699 597.814 543.454
-657.864 657.471 729.084
-460.702 579.61 539.978
-494.365 580.604 565.022
-565.753 595.336 575.746
-534.457 647.308 649.309
-492.302 659.664 699.946
-463.428 636.748 659.814
-510.122 625.96 607.957
-629.919 679.169 682.237
-478.544 611.705 606.812
-501.327 637.859 581.872
-619.294 653.203 636.68
-480.932 611.601 647.881
-502.242 649.304 565.932
-466.649 657.74 645.854
-397.177 620.624 537.197
-575.441 642.548 658.668
-623.657 638.793 635.275
-679.679 641.449 688.926
-502.095 586.275 621.535
-431.574 611.22 602.589
-528.884 653.079 676.319
-506.839 599.344 540.553
-436.609 581.221 508.653
-464.255 660.184 641.882
-469.474 640.558 597.793
-573.51 630.97 634.198
-508.071 627.239 518.958
-482.314 643.044 670.931
-464.465 670.252 681.355
-483.582 630.894 648.061
-611.391 639.309 620.735
-548.032 598.289 561.629
-596.219 643.357 666.241
-537.416 584.892 606.144
-570.885 668.586 632.498
-604.55 598.617 616.613
-459.092 587.621 597.686
-400.811 576.475 523.515
-434.905 611.242 597.079
-474.454 644.343 594.586
-520.801 632.919 686.195
-630.44 609.285 646.014
-523.132 585.787 595.581
-470.239 616.858 674.419
-613.844 612.417 619.147
-618.634 659.997 700.998
-458.504 626.64 676.208
-576.151 647.632 646.947
-463.578 667.07 675.297
-604.586 662.999 635.472
-546.145 602.535 568.692
-488.375 589.362 601.262
-595.83 640.955 606.269
-536.657 638.21 600.418
-452.997 639.576 606.396
-633.074 634.487 699.017
-508.317 595.267 543.013
-492.494 578.292 573.977
-473.796 650.118 680.552
-492.76 647.871 585.668
-603.992 603.055 655.594
-483.57 641.848 664.889
-659.157 615.941 667.938
-593.131 590.829 608.324
-502.813 593.3 592.37
-501.662 607.955 595.757
-394.627 585.457 527.422
-473.042 592.978 631.456
-475.103 576.885 565.072
-590.536 616.999 636.392
-468.845 634.028 652.754
-520.543 582.198 555.878
-442.646 621.297 613.994
-660.451 615.759 668.243
-510.141 671.789 670.199
-526.51 665.84 595.941
-516.936 624.935 673.728
-485.977 618.558 661.473
-450.606 587.948 540.803
-508.77 668.826 637.747
-535.265 627.116 651.262
-441.032 606.822 592.043
-597.285 666.557 647.062
-605.369 636.146 612.771
-567.421 641.267 625.397
-524.02 585.192 609.156
-591 659.555 617.871
-627.294 609.122 651.788
-506.665 645.315 533.053
-587.831 670.511 644.794
-557.496 648.326 616.399
-517.039 667.235 629.438
-507.052 602.747 649.587
-638.544 677.36 700.751
-559.17 600.955 602.359
-483.292 584.472 554.902
-466.246 598.696 578.653
-630.645 675.18 696.84
-606.011 601.67 649.829
-634.377 637.529 647.624
-554.293 663.819 627.379
-440.312 634.565 680.726
-469.47 636.907 647.508
-552.027 659.176 601.889
-409.727 576.36 504.581
-543.82 644.238 680.692
-463.499 630.32 659.154
-675.954 662.886 695.065
-527.298 625.694 673.171
-535.85 654.23 646.116
-681.366 634.26 699.737
-561.772 626.749 581.332
-503.656 651.342 577.054
-491.36 641.864 602.228
-401.26 613.812 528.398
-665.027 634.346 696.218
-440.705 632.151 689.461
-565.197 622.839 592.664
-644.885 668.131 669.71
-486.021 640.165 544.687
-585.409 589.753 611.726
-534.356 583.705 593.247
-493.478 586.809 618.171
-500.991 660.005 598.742
-484.704 578.373 561.372
-651.383 642.341 681.938
-536.798 657.373 605.793
-536.224 614.799 626.75
-631.549 652.416 712.171
-433.39 599.2 545.361
-389.47 601.588 543.637
-673.456 658.48 706.964
-466.359 612.212 632.05
-509.871 582.93 574.931
-629.311 621.476 643.451
-506.435 667.794 656.298
-636.836 681.469 689.553
-543.948 626.974 592.454
-496.344 669.354 642.138
-467.124 659.226 714.466
-571.77 667.335 647.912
-553.396 646.474 606.353
-485.13 591.334 570.232
-505.258 600.808 645.585
-528.112 585.551 594.371
-476.871 591.541 584.808
-443.412 595.058 537.037
-528.777 611.2 616.259
-581.955 668.953 637.079
-456.938 635.494 669.887
-521.578 602.325 581.372
-637.097 654.386 719.945
-520.584 660.168 670.798
-558.796 600.089 593.094
-440.929 620.625 682.452
-535.244 596.364 556.582
-408.467 578.216 493.391
-514.391 599.948 560.438
-398.877 620.598 570.464
-428.066 597.565 582.977
-620.756 652.191 637.38
-606.463 635.445 612.884
-603.015 661.961 637.82
-462.734 630.782 603.317
-515.218 613.993 559.805
-463.905 616.781 678.952
-533.467 620.081 557.444
-558.232 610.765 574.539
-647.349 660.906 668.287
-614.065 675.075 677.308
-650.081 660.41 727.749
-506.177 603.707 652.812
-445.753 606.929 602.211
-573.915 616.514 667.493
-616.714 658.632 651.217
-551.736 614.529 573.188
-461.338 630.72 617.556
-403.919 622.145 549.68
-415.076 578.791 496.645
-465.635 618.922 606.673
-450.765 647.191 677.276
-520.064 666.09 645.014
-480.633 663.083 699.95
-664.178 628.523 666.055
-484.904 652.63 606.404
-425.288 611.462 591.227
-528.826 592.48 637.616
-646.045 639.612 699.092
-598.445 637.864 645.313
-513.044 594.582 647.689
-637.659 678.54 672.576
-490.602 660.522 632.799
-511.643 581.149 554.542
-588.347 622.112 593.387
-648.509 657.144 669.067
-511.064 645.721 542.161
-578.175 598.522 643.155
-545.902 590.921 629.284
-495.385 614.99 540.192
-667.201 634.445 700.075
-624.876 611.954 640.956
-460.461 637.156 653.093
-533.753 625.658 617.376
-528.995 666.456 610.501
-446.714 621.959 623.524
-460.748 653.37 659.248
-450.153 622.037 695.824
-607.942 618.796 614.604
-598.071 634.516 626.975
-515.749 669.813 663.655
-487.815 585.855 543.567
-408.745 613.062 523.653
-579.295 599.314 645.513
-502.957 581.009 575.024
-451.444 622.701 623.039
-546.691 626.808 579.212
-523.489 652.801 656.382
-438.006 587.374 544.205
-431.561 598.544 549.302
-412.938 577.34 509.846
-486.611 659.567 703.323
-466.523 594.583 628.329
-493.736 592.034 559.727
-478.538 650.294 603.991
-527.532 597.753 554.746
-462.508 655.938 721.396
-516.976 628.613 554.31
-591.907 658.975 619.995
-690.765 647.894 703.333
-667.279 636.059 698.096
-538.721 609.645 563.291
-497.261 617.464 599.323
-498.741 674.371 739.927
-461.301 618.472 627.828
-520.296 604.893 590.926
-501.906 584.378 604.211
-592.874 643.751 661.085
-527.485 644.24 683.262
-475.371 580.586 575.184
-533.61 647.697 651.436
-493.712 674.634 734.643
-457.427 622.092 605.315
-645.69 643.186 703.493
-520.283 656.265 576.186
-615.148 631.398 691.106
-517.951 640.113 563.377
-432.205 598.598 545.136
-439.336 623.563 705.686
-568.728 656.495 654.672
-393.534 585.538 536.357
-472.5 575.92 502.546
-618.92 639.146 628.605
-466.743 633.906 656.078
-577.523 642.468 596.695
-565.162 615.64 575.358
-485.847 677.708 711.216
-628.698 628.612 639.963
-443.379 585.05 504.686
-459.155 664.535 681.103
-466.35 576.91 531.012
-553.855 661.07 640.261
-503.857 636.654 542.191
-555.533 597.79 568.698
-677.176 635.175 683.967
-584.037 587.969 604.083
-497.048 640.189 543.246
-481.131 615.994 655.185
-545.989 638.771 678.546
-477.594 653.583 710.974
-473.72 592.801 563.333
-626.506 653.617 708.108
-527.6 659.93 655.265
-566.253 645.592 625.811
-605.946 601.526 646.615
-529.195 656.241 592.481
-571.922 609.129 578.525
-516.284 639.871 558.537
-529.352 592.405 642.956
-458.996 642.4 607.654
-421.164 589.537 537.798
-546.668 624.87 672.831
-432.939 613.714 599.96
-573.844 616.795 580.049
-607.266 600.23 633.9
-480.051 647.033 682.369
-572.311 654.823 644.019
-512.419 658.021 654.126
-503.916 583.656 550.508
-547.608 614.188 571.688
-581.062 595.614 634.147
-476.42 608.416 635.372
-570.374 644.938 634.183
-454.389 604.263 607.931
-546.459 624.459 649.065
-482.938 672.12 652.529
-515.849 632.381 563.951
-407.894 578.291 531.774
-501.7 634.103 585.437
-524.777 609.733 621.533
-492.722 604.198 660.595
-635.12 636.075 651.982
-490.025 685.465 689.905
-685.685 634.168 696.714
-431.22 609.896 610.668
-663.37 668.322 703.623
-510.61 632.536 564.499
-667.8 643.835 675.095
-501.796 681.208 722.462
-659.67 628.981 689.975
-664.754 668.48 695.175
-602.441 597.789 612.999
-536.509 649.698 681.87
-421.274 618.883 603.93
-618.306 615.614 628.499
-491.294 590.928 537.887
-518.743 610.283 618.635
-664.2 631.63 697.763
-537.72 661.843 647.437
-607.903 665.939 672.83
-461.512 611.449 609.482
-466.708 582.087 592.115
-582.436 599.801 647.259
-671.242 631.368 696.209
-668.154 637.259 687.84
-504.089 677.365 642.967
-590.961 591.936 621.654
-558.702 582.929 598.494
-509.999 627.368 515.818
-489.461 643.814 546.212
-495.299 607.388 603.302
-493.646 588.896 625.183
-568.774 626.86 639.465
-468.075 672.469 676.623
-676.518 651 689.823
-663.729 660.119 723.703
-572.909 593.688 637.057
-628.346 678.38 680.237
-514.421 659.621 596.397
-442.565 639.862 611.042
-457.63 599.664 574.116
-574.885 613.854 579.696
-456.922 598.002 576.17
-433.99 602.974 587.74
-408.493 578.998 530.655
-409.096 576.37 518.084
-469.636 646.005 602.423
-539.224 605.098 619.957
-473.917 625.127 613.609
-601.804 629.773 608.368
-456.362 626.057 690.929
-596.05 591.935 613.494
-538.761 647.435 621.778
-527.43 618.428 568.992
-572.12 666.896 634.569
-459.584 660.952 673.364
-554.184 654.088 593.494
-539.007 594.692 603.617
-652.246 614.659 661.248
-475.628 612.48 638.071
-508.4 598.457 646.212
-564.726 647.052 623.009
-606.256 608.35 662.77
-454.815 621.704 693.848
-434.243 579.963 494.502
-408.793 582.138 539.073
-532.2 593.937 607.023
-557.438 592.704 573.128
-537.362 655.764 606.219
-658.071 637.24 684.268
-542.87 599.12 649.596
-594.257 634.747 648.918
-487.105 639.026 542.896
-520.322 585.121 615.836
-621.615 652.735 701.259
-442.496 620.327 678.458
-588.383 614.607 627.462
-535.122 630.175 681.601
-486.403 638.951 618.952
-600.323 632.016 643.456
-548.911 663.108 653.857
-648.854 661.684 726.663
-440.559 615.7 610.075
-443.704 603.039 592.184
-659.285 654.667 709.484
-486.845 593.993 583.307
-470.16 577.94 558.4
-483.652 602.391 591.9
-538.546 656.329 640.237
-514.792 666.23 600.759
-474.54 631.525 631.378
-493.313 639.617 667.619
-499.738 639.664 677.859
-516.087 660.998 649.27
-530.096 649.47 658.174
-478.87 596.98 586.978
-613.26 602.028 650.92
-519.715 610.712 616.15
-479.485 619.901 656.826
-543.628 642.217 573.837
-569.904 612.645 662.116
-666.737 631.414 703.188
-431.373 606.227 585.641
-469.171 648.198 668.255
-502.545 648.599 670.192
-470.813 656.495 716.042
-459.348 636.279 613.425
-447.565 656.295 690.987
-596.96 637.736 625.246
-598.875 635.859 608.174
-594.275 598.265 641.402
-561.323 641.455 617.847
-404.863 627.929 539.516
-491.873 672.819 735.552
-395.639 607.208 541.068
-664.772 632.241 667.95
-483.497 644.486 674.203
-535.128 628.614 625.287
-458.73 656.067 712.695
-513.27 608.35 597.199
-546.24 590.72 563.814
-529.775 586.75 616.057
-487.037 579.995 579.596
-581.31 659.903 612.713
-472.309 602.494 583.393
-506.148 669.277 681.702
-480.444 596.605 585.107
-467.53 636.93 599.307
-551.333 659.887 616.797
-538.026 657.551 625.718
-676.956 645.692 685.553
-451.475 618.253 688.777
-466.37 595.94 577.963
-642.07 645.391 691.098
-572.478 648.256 636.129
-560.968 615.601 574.412
-488.723 676.857 684.947
-460.545 629.306 659.187
-424.279 607.46 599.616
-443.242 648.611 687.311
-648.344 618.617 657.409
-450.743 651.715 665.044
-670.008 653.597 684.295
-496.955 580.202 560.855
-433.033 576.286 491.305
-496.651 673.156 729.362
-443.483 639.855 611.571
-616.123 660.948 700.374
-448.811 596.368 554.436
-582.51 589.155 604.354
-495.725 618.517 660.131
-512.809 616.208 546.661
-474.377 582.111 590.139
-460.963 583.414 516.21
-636.265 675.158 697.741
-526.475 633.365 641.652
-501.995 617.614 668.268
-609.587 612.43 615.871
-532.427 583.444 585.033
-497.034 689.01 693.143
-535.539 595.925 581.06
-524.816 584.694 590.939
-677.673 633.224 701.351
-449.994 589.685 574.794
-398.615 579.614 523.262
-492.34 671.634 736.876
-570.704 649.978 636.023
-535.268 659.217 604.593
-583.002 597.95 586.739
-668.759 646.322 696.424
-641.142 639.728 703.742
-467.424 577.267 516.104
-518.217 612.334 548.641
-471.706 652.566 676.585
-470.585 577.965 516.452
-392.399 596.673 530.089
-505.833 582.173 590.338
-553.573 621.603 583.48
-582.645 652.928 601.498
-655.431 667.292 704.347
-396.517 592.652 546.36
-440.768 590.445 518.283
-391.396 594.679 546.94
-539.115 583.284 606.2
-476.28 643.863 599.456
-672.001 628.483 676.739
-518.334 587.332 585.155
-488.177 583.272 588.04
-584.088 615.241 636.296
-501.485 657.677 687.943
-476.566 624.365 627.905
-613.721 627.314 688.093
-576.582 618.21 598.514
-683.048 652.419 697.222
-480.127 595.788 589.523
-586.397 631.045 648.376
-594.491 657.544 656.701
-638.769 637.382 652.802
-598.931 602.033 650.027
-661.814 655.435 677.094
-636.952 675.209 702.406
-469.459 613.509 606.265
-555.096 624.813 660.044
-422.732 593.462 533.625
-534.761 620.294 621.354
-406.89 577.052 493.846
-553.36 662.014 624.05
-475.034 653.268 692.594
-659 639.185 683.012
-457.811 628.705 676.717
-464.104 587.567 573.543
-547.377 629.904 657.54
-487.66 578.532 566.155
-441.757 589.981 545.692
-526.055 654.911 582.428
-480.141 649.137 688.615
-536.205 634.174 615.317
-652.325 648.339 668.942
-532.934 584.777 574.994
-553.623 589.062 626.242
-459.519 655.478 660.759
-641.255 638.443 656.761
-461.612 655.503 710.85
-563.43 611.029 629.008
-613.182 625.607 619.973
-525.283 584.725 599.817
-515.855 615.216 592.403
-629.131 634.562 697.809
-515.363 655.857 567.955
-510.142 641.21 543.406
-571.427 633.622 614.066
-664.005 665.225 713.552
-648.145 650.844 724.615
-480.327 591.61 632.079
-540.448 653.903 650.673
-651.981 674.915 696.819
-535.23 625.029 577.447
-483.823 586.433 542.122
-535.032 637.434 616.878
-561.308 655.17 629.028
-411.337 577.866 533.291
-538.269 640.394 622.766
-615.274 610.627 664.038
-550.1 618.195 569.067
-600.088 660.245 631.646
-642.57 629.183 694.934
-573.938 585.249 590.007
-535.645 651.919 580.565
-633.515 611.175 652.934
-496.33 641.8 543.581
-476.975 576.355 562.112
-495.476 665.677 650.031
-614.066 649.408 625.872
-493.999 632.02 654.131
-474.223 601.787 592.703
-523.412 597.594 590.303
-439.515 639.213 686.158
-551.501 603.935 615.048
-554.882 653.367 589.64
-575.747 607.062 663.238
-609.941 614.895 617.245
-488.935 645.768 691.839
-493.914 645.159 593.669
-628.031 669.042 715.204
-521.223 615.897 668.838
-435.803 599.453 525.684
-392.72 583.473 508.092
-633.531 672.021 717.469
-569.003 601.974 652.488
-535.482 660.192 607.307
-626.32 671.328 661.363
-517.727 641.903 536.076
-468.052 598.861 601.266
-620.16 623.639 627.837
-549.535 617.756 565.506
-609.681 605.43 614.293
-539.763 646.531 624.987
-633.832 667.822 731.623
-402.028 620.736 539.431
-561.346 663.403 629.602
-569.689 627.898 641.187
-492.78 647.348 573.321
-537.34 626.373 580.598
-635.365 675.8 666.648
-658.978 660.242 677.314
-434.137 607.42 589.934
-673.851 626.85 686.741
-541.759 645.745 673.259
-497.231 632.334 552.696
-637.168 651.325 715.995
-392.107 584.578 520.371
-591.422 659.114 655.06
-497.715 612.353 546.898
-393.164 596.553 526.375
-544.116 656.559 590.593
-521.08 661.185 666.102
-585.883 608.079 665.023
-502.588 651.052 572.113
-651.455 672.372 688.647
-620.367 610.192 658.535
-590.924 639.718 635.573
-495.976 685.691 711.038
-468.473 641.996 601.576
-534.827 652.675 681.546
-477.277 591.083 599.549
-494.169 610.827 523.24
-467.804 629.44 612.413
-586.606 646.164 602.789
-472.147 583.472 541.538
-536.576 655.451 603.042
-534.493 632.238 623.959
-589.857 643.649 661.027
-587.029 638.828 642.189
-439.596 605.403 592.758
-416.208 573.774 490.641
-434.527 595.752 525.48
-463.875 656.603 704.548
-481.085 677.686 685.52
-557.748 658.017 603.043
-458.534 628.991 671.078
-535.894 600.141 613.041
-416.921 632.192 601.338
-510.123 614.084 601.841
-483.645 635.715 590.403
-465.859 632.414 602.585
-598.406 605.993 658.781
-424.113 621.94 611.493
-540.822 661.154 634.851
-528.368 666.976 603.073
-490.412 580.27 567.368
-535.837 630.039 610.888
-439.926 601.147 537.838
-626.794 605.094 644.527
-446.104 586.363 545.925
-501.843 676.742 679.686
-434.074 601.749 535.613
-516.909 667.033 600.502
-623.386 679.377 701.357
-591.28 590.876 617.984
-448.932 637.735 659.363
-465.59 593.412 559.988
-516.263 609.615 542.644
-517.997 581.412 559.025
-499.217 625.34 659.607
-650.414 648.256 693.478
-599.861 593.424 611.109
-536.116 630.835 618.478
-543.62 665.216 644.234
-598.131 601.563 653.257
-496.911 659.573 697.155
-515.342 601.031 659.352
-591.118 616.123 631.36
-444.687 624.17 696.641
-593.058 601.302 596.113
-426.83 608.808 589.894
-667.29 657.463 682.591
-532.351 665.303 640.578
-508.23 579.233 559.754
-439.276 575.515 480.249
-511.647 660.45 585.257
-521.515 630.027 557.169
-533.363 633.99 597.066
-495.754 614.486 539.121
-473.22 631.885 620.601
-501.268 596.225 594.596
-465.071 650.615 640.321
-624.395 681.121 699.386
-440.35 578.801 482.881
-526.091 624.017 670.747
-467.184 667.673 666.374
-542.278 581.357 590.788
-520.852 594.481 646.817
-455.199 596.172 569.61
-647.394 644.981 662.789
-533.439 583.698 562.751
-463.016 578.592 556.885
-553.023 600.103 574.313
-597.767 614.089 603.771
-421.63 630.885 606.665
-608.412 669.395 653.096
-460.591 581.281 520.988
-471.478 653.191 699.662
-679.491 639.651 699.846
-493.251 671.777 731.528
-463.729 582.944 520.24
-443.562 653.074 685.765
-500.371 583.912 601.173
-499.833 584.369 607.771
-654.926 621.031 677.062
-502.255 580.617 553.589
-619.963 632.162 692.199
-524.909 664.008 597.655
-465.05 657.846 689.941
-397.21 609.366 574.501
-517.924 655.29 576.26
-549.838 613.118 631.409
-485.353 584.767 606.683
-473.585 660.202 702.2
-683.174 634.164 693.286
-542.542 643.475 663.362
-581.42 596.021 635.001
-443.409 613.517 622.677
-569.179 625.768 644.708
-617.641 626.859 624.022
-499.106 593.565 593.977
-500.802 638.527 530.939
-560.806 655.106 622.102
-571.312 633.07 620.172
-452.066 587.652 578.59
-547.883 659.018 611.608
-497.658 626.218 658.336
-618.008 621.859 680.909
-462.575 588.875 549.072
-559.73 661.478 655.166
-554.98 659.21 609.441
-439.996 584.943 545.459
-495.123 610.531 669.21
-608.85 608.357 663.186
-538.917 625.835 656.002
-593.788 602.459 659.516
-522.865 646.218 680.549
-560.412 622.809 660.495
-649.802 667.251 708.408
-442.115 615.852 609.472
-489.829 588.395 596.131
-643.024 617.262 657.132
-456.569 594.538 586.906
-393.842 602.799 546.256
-425.197 607.436 599.271
-595.039 657.894 619.144
-509.971 640.224 572.661
-458.6 588.339 587.782
-505.556 584.581 550.881
-439.486 585.222 506.542
-565.217 588.035 582.076
-544.777 644 680.805
-454.115 593.595 556.277
-561.941 622.65 640.072
-549.764 657.292 620.088
-618.251 604.904 636.936
-479.676 650.761 683.907
-604.384 594.849 621.457
-532.297 630.552 574.996
-616.499 603.718 654.315
-494.123 590.789 550.162
-455.413 584.495 538.809
-530.942 612.065 618.91
-486.323 624.874 641.062
-449.88 639.263 655.238
-472.959 619.346 632.732
-492.88 686.21 699.098
-545.015 630.31 601.569
-600.941 597.411 608.724
-466.794 617.14 667.097
-610.626 614.322 617.023
-461.846 655.762 713.961
-445.602 637.747 663.162
-491.922 601.068 540.252
-576.927 630.509 650.806
-644.233 651.275 722.989
-555.585 620.921 578.949
-470.09 607.779 634.788
-499.033 645.17 580.915
-484.985 648.664 579.811
-563.46 605.666 583.267
-664.698 658.696 680.791
-479.993 612.955 661.058
-570.976 632.598 590.244
-480.037 644.694 594.397
-474.268 584.27 613.993
-498.634 591.431 545.394
-412.16 578.563 480.337
-666.956 633.427 699.922
-530.586 653.731 657.774
-544.753 582.159 591.139
-496.588 673.756 660.586
-434.633 599.131 536.791
-496.301 631.526 591.355
-533.274 587.712 626.636
-418.987 635.17 605.658
-399.48 578.77 530.589
-501.212 634.134 663.588
-510.037 595.988 546.962
-494.302 644.263 569.002
-482.383 638.708 626.425
-467.145 592.1 627.038
-478.479 594.544 595.24
-578.585 614.679 637.334
-477.824 657.12 710.864
-598.289 598.537 604.549
-485.46 643.955 677.29
-629.618 634.228 641.485
-481.08 591.989 595.139
-491.683 605.559 537.437
-638.055 678.21 676.498
-534.222 655.12 598.999
-524.961 648.231 664.811
-422.987 614.251 600.049
-664.642 658.551 706.869
-449.044 628.46 607.871
-583.54 629.389 608.154
-514.65 629.307 675.109
-471.976 585.662 541.906
-578.582 611.378 602.709
-465.183 578.427 547.923
-517.543 654.325 573.413
-615.627 603.696 645.396
-489.248 673.422 732.877
-537.375 591.313 633.748
-487.623 672.261 711.486
-607.602 629.929 615.386
-464.999 616.367 630.393
-500.592 612.941 546.627
-478.923 624.373 648.041
-601.297 624.831 628.952
-508.796 651.012 561.334
-423.704 577.976 507.499
-644.205 657.248 726.402
-517.978 582.699 570.819
-390.549 603.928 547.394
-474.224 581.739 536.117
-421.962 610.448 596.096
-446.775 591.081 536.138
-535.827 606.663 659.205
-580.642 663.471 622.688
-472.583 643.781 639.465
-564.111 639.817 623.43
-524.745 599.76 654.06
-586.633 588.516 619.784
-564.878 621.751 647.673
-517.278 597.424 584.126
-433.098 577.995 510.325
-443.097 593.799 591.736
-490.586 662.525 632.112
-505.578 667.755 682.282
-529.158 585.142 555.813
-487.988 645.479 693.445
-476.42 587.481 616.968
-470.873 628.47 619.72
-650.849 633.996 687.428
-505.613 597.622 540.779
-471.548 618.373 630.996
-626.897 606.027 646.251
-517.938 596.165 652.846
-591.682 610.619 595.453
-622.561 639.498 635.5
-652.069 627.468 688.91
-545.166 622.346 673.722
-491.906 647.088 606.07
-619.241 604.906 648.415
-533.666 626.835 680.601
-535.525 656.981 641.768
-625.673 646.228 696.197
-434.018 604.691 590.696
-535.593 656.247 647.176
-495.835 667.446 637.591
-469.671 664.972 695.854
-433.005 597.874 556.318
-426.014 612.175 595.483
-664.344 652.496 678.179
-501.86 684.148 695.3
-660.719 623.037 686.644
-441.298 579.383 486.319
-521.695 661.247 667.382
-579.556 633.143 615.339
-519.747 623.803 565.947
-475.965 679.914 672.334
-499.555 592.11 550.234
-569.476 614.697 651.438
-523.045 636.337 637.607
-499.302 680.327 682.693
-683.367 639.668 690.399
-490.74 618.275 662.941
-490.199 656.327 699.563
-605.761 662.425 639.969
-553.759 599.037 567.182
-510.83 610.719 553.644
-616.973 602.303 644.244
-469.988 616.098 664.283
-586.755 619.765 592.957
-401.93 631.211 541.945
-595.528 666.271 642.5
-469.581 649.091 672.5
-435.289 605.983 606.001
-552.926 659.61 633.005
-532.504 665.911 632.717
-485.177 606.718 658.452
-424.211 577.039 504.928
-553.354 646.412 586.042
-477.375 577.527 565.596
-521.603 583.458 579.993
-501.919 667.83 644.401
-579.048 645.169 660.118
-521.874 641.243 636.181
-459.89 581.489 562.058
-487.674 679.679 685.447
-473.647 640.569 640.778
-401.936 615.344 529.971
-533.289 606.623 660.042
-590.451 599.807 591.522
-537.14 660.815 608.892
-573.996 668.992 648.31
-593.62 624.857 643.91
-472 576.466 515.905
-550.062 595.295 594.605
-598.124 652.733 660.246
-446.719 605.743 600.123
-589.466 626.444 612.856
-594.397 666.072 650.394
-495.686 645.172 558.833
-452.542 635.295 676.37
-631.298 663.75 651.043
-473.1 600.357 579.847
-486.017 653.95 700.158
-588.341 638.78 644.19
-677.144 627.102 690.98
-668.197 647.333 694.175
-397.45 620.173 576.03
-536.453 613.153 669.108
-461.717 613.692 610.355
-562.007 610.383 662.363
-485.829 602.773 596.162
-583.939 596.043 638.182
-525.415 587.675 620.054
-538.353 647.909 612.01
-576.64 629.161 592.521
-595.221 606.782 663.475
-508.612 594.123 559.464
-609.023 601.449 621.736
-614.52 668.429 694.216
-558.762 627.647 654.762
-580.467 646.626 598.082
-542.623 600.181 571.535
-580.545 625.465 600.781
-445.992 638.201 660.604
-457.239 591.722 596.188
-527.776 624.171 608.467
-518.373 644.203 544.102
-533.883 619.107 671.711
-482.095 589.56 560.787
-561.794 634.594 587.438
-498.909 639.29 676.025
-463.199 619.349 673.396
-527.633 583.092 606.488
-435.222 605.859 597.264
-415.877 577.079 486.152
-559.328 625.696 641.383
-631.261 640.218 644.643
-548.203 627.618 652.456
-611.598 621.522 679.144
-501.654 627.74 592.081
-460.249 592.41 551.949
-490.094 625.336 652.372
-467.825 662.194 702.451
-528.538 607.327 550.221
-544.289 593.521 602.999
-441.502 599.405 541.863
-609.323 607.098 615.902
-598.008 645.099 670.332
-688.997 647.716 700.83
-622.916 633.132 630.157
-480.745 610.247 655.624
-495.748 639.35 534.42
-568.625 649.019 633.49
-510.038 606.69 546.277
-619.621 635.116 628.894
-434.464 636.131 612.512
-566.254 628.727 601.935
-659.777 662.976 718.782
-529.789 594.353 644.83
-616.56 646.754 694.365
-478.231 601.971 591.685
-535.121 639.424 602.239
-521.332 584.775 579.876
-662.746 657.958 717.755
-641.277 650.886 719.56
-483.441 602.088 600.142
-413.341 574.255 530.982
-476.667 584.793 552.846
-478.323 674.229 684.578
-595.308 646.679 608.367
-482.58 585.569 584.94
-405.172 586.487 562.222
-489.62 627.663 590.93
-458.321 582.897 552.039
-566.138 608.147 574.842
-453.417 627.664 620.036
-593.499 617.584 618.597
-505.101 595.686 579.261
-487.926 628.893 641.326
-489.135 646.808 616.056
-449.795 610.811 610.596
-570.072 591.656 633.08
-535.029 588.122 629.744
-443.052 620.642 688.544
-406.409 587.842 491.579
-433.83 605.255 604.543
-497.347 622.789 539.253
-499.643 679.349 689.423
-594.729 593.295 620.846
-606.065 667.389 666.746
-451.358 621.368 677.906
-686.64 636.009 700.193
-445.705 633.844 611.1
-443.497 620.24 697.438
-518.905 586.498 615.884
-434.207 581.546 516.899
-435.261 583.452 506.915
-665.405 659.462 704.819
-404.027 578.658 512.283
-489.926 585.919 615.591
-660.121 633.778 691.479
-465.379 586.987 543.298
-464.135 649.548 644.678
-523.17 632.707 594.805
-484.364 640.435 653.133
-460.465 658.996 709.377
-555.267 653.899 612.377
-527.608 628.921 579.096
-464.448 590.266 576.878
-609.526 647.964 622.045
-576.249 607.516 662.526
-540.631 596.51 558.679
-531.182 613.119 667.772
-480.63 585.874 592.199
-451.265 645.602 674.912
-395.466 625.42 546.031
-453.194 641.195 673.83
-500.343 599.454 586.668
-504.295 578.631 561.08
-556.498 651.845 611.244
-551.827 629.071 574.921
-663.859 656.931 703.342
-405.622 590.249 549.596
-594.789 666.556 641.144
-503.831 651.794 555.098
-633.223 641.726 647.471
-558.922 622.657 590.466
-552.583 647.12 608.9
-630.823 619.193 680.345
-520.286 653.995 656.037
-639.75 643.863 652.887
-651.627 648.627 705.132
-474.575 631.043 597.048
-524.334 591.972 638.86
-609.831 668.928 681.607
-571.007 610.539 595.574
-531.143 647.409 570.015
-551.838 661.102 642.88
-486.665 588.888 599.307
-497.158 679.381 730.024
-475.268 629.98 631.857
-456.14 585.821 600.121
-416.246 578.304 513.912
-593.98 631.843 670.912
-616.156 672.844 692.566
-606.566 651.917 618.371
-678.693 659.132 708.869
-575.526 585.381 600.211
-440.343 632.774 680.265
-474.886 638.07 592.98
-560.005 619.102 652.485
-493.652 587.858 598.351
-397.099 621.226 573.283
-552.337 656.747 598.036
-499.662 594.94 639.763
-516.963 584.488 602.585
-440.918 623.722 680.018
-571.69 609.967 591.658
-500.312 593.577 564.683
-669.41 660.813 686.734
-419.744 588.611 538.933
-549.022 614.433 566.155
-452.731 613.504 612.848
-532.997 606.023 660.925
-469.153 663.77 696.014
-473.884 644.274 671.477
-480.904 585.299 541.343
-577.934 644.133 597.403
-495.668 593.351 637.293
-499.359 603.609 659.038
-500.784 670.878 642.723
-597.545 646.99 662.539
-491.793 687.871 702.749
-576.509 592.213 633.002
-546.441 621.823 637.625
-593.601 628.163 647.632
-505.156 591.339 642.869
-413.316 585.41 561.379
-661.591 618.493 664.48
-395.65 618.117 558.842
-606.698 654.653 626.584
-435.638 624.984 709.673
-558.979 656.159 621.954
-430.545 609.319 610.812
-573 588.5 624.722
-626.878 607.932 645.926
-439.3 603.157 590.557
-413.447 583.278 488.435
-470.699 632.985 616.119
-417.608 576.002 516.085
-531.12 627.916 682.989
-656.531 631.738 663.472
-493.361 644.095 574.771
-457.343 599.211 572.229
-578.27 611.571 612.751
-476.405 630.951 629.018
-432.661 576.366 493.521
-591.927 655.641 655.48
-442.654 594.149 592.139
-539.486 646.645 617.492
-504.113 648.404 671.283
-537.24 643.304 621.525
-647.04 654.057 666.883
-549.792 597.491 564.361
-624.749 627.997 692.912
-648.292 668.109 674.315
-569.625 607.097 578.473
-541.58 618.734 559.579
-648.731 667.632 703.894
-489.69 589.466 537.507
-514.777 615.733 545.776
-582.471 599.512 644.932
-568.883 601.567 647.091
-663.261 625.529 689.529
-643.146 649.902 718.975
-518.429 608.049 606.336
-558.11 614.92 639.11
-438.521 610.522 615.959
-436.823 584.04 529.214
-523.641 609.783 619.25
-649.915 669.723 704.594
-646.532 634.319 658.12
-569.986 647.594 630.124
-445.069 636.862 681.745
-528.723 649.915 572.58
-479.318 659.677 638.059
-455.629 599.69 532.125
-498.974 587.743 621.524
-637.628 681.829 682.642
-634.834 661.529 656.526
-462.762 662.183 705.792
-586.967 610.152 592.405
-604.006 623.752 681.153
-592.902 643.907 664.585
-401.128 576.517 528.213
-522.859 644.799 634.476
-604.696 599.269 635.708
-540.541 624.827 677.156
-503.54 667.299 684.111
-528.543 627.369 580.691
-583.152 596.054 635.603
-525.632 663.976 603.921
-462.444 613.611 608.258
-502.994 582.947 549.973
-678.099 656.733 699.81
-526.897 585.605 613.479
-501.864 582.819 576.381
-490.022 578.115 574.661
-555.441 615.186 570.095
-534.104 619.683 671.482
-478.391 624.62 604.884
-511.541 670.094 668.139
-616.186 675.369 677.463
-538.921 658.528 618.636
-529.676 647.249 649.849
-529.521 630.036 685.339
-683.002 643.354 698.036
-504.064 583.012 587.117
-501.35 598.105 640.296
-525.685 668.895 634.517
-522.998 636.617 640.174
-633.132 664.101 655.727
-475.733 636.217 641.746
-460.08 658.632 706.467
-455.794 609.898 616.327
-504.121 605.535 664.792
-463.846 579.697 512.942
-465.482 637.648 600.905
-480.126 641.616 665.271
-446.156 588.657 539.213
-418.448 629.553 604.867
-537.123 635.68 684.195
-536.266 630.228 589.362
-463.993 579.971 511.204
-580.953 599.726 584.938
-542.139 596.346 645.106
-408.939 579.083 507.009
-426.565 575.712 494.343
-499.167 595.752 584.241
-492.727 672.879 723.68
-501.288 594.447 563.078
-500.97 602.491 643.178
-602.209 605.046 660.161
-480.639 650.852 686.593
-398.056 605.499 566.948
-621.618 646.404 637.514
-526.783 658.787 589.593
-506.603 596.137 646.453
-489.061 593.096 574.522
-506.574 585.288 622.263
-513.82 629.586 675.113
-541.415 599.83 582.751
-497.651 656.01 597.521
-547.294 596.606 588.74
-463.041 580.773 538.483
-404.662 624.806 543.121
-498.219 681.552 684.537
-398.695 606.687 562.652
-538.968 646.206 614.172
-492.18 688.873 699.402
-553.335 635.245 605.818
-516.152 615.414 669.1
-677.583 661.322 703.393
-410.868 578.244 532.367
-600.466 623.427 608.042
-555.433 658.371 621.12
-473.17 647.803 593.997
-595.275 634.885 623.017
-562.243 660.422 611.376
-466.541 578.522 513.065
-466.739 656.271 688.753
-411.983 574.149 511.345
-487.341 644.631 691.897
-640.397 682.049 685.115
-645.167 647.974 685.511
-464.525 655.438 719.361
-604.109 627.14 670.146
-593.508 599.451 652.197
-662.068 623.667 685.685
-477.568 660.171 700.489
-504.702 637.343 537.57
-421.67 578.014 518.107
-537.185 633.2 682.073
-661.448 647.423 672.685
-546.658 591.915 635.422
-443.201 582.275 529.931
-596.41 618.036 602.307
-541.336 629.382 635.759
-464.28 579.53 550.884
-537.559 641.017 618.236
-533.045 647.796 630.601
-579.223 624.996 601.265
-441.776 596.196 590.17
-616.845 616.721 625.824
-665.311 664.849 709.02
-653.652 631.115 663.939
-420.606 591.866 538.819
-444.594 595.047 548.962
-511.957 656.771 582.678
-480.068 649.976 623.32
-493.014 666.845 640.5
-494.978 580.037 554.412
-451.532 598.705 573.416
-439.582 585.549 546.168
-503.925 677.979 668.924
-437.673 607.259 613.793
-523.548 584.634 594.893
-594.566 652.576 610.863
-516.353 609.178 667.807
-471.245 667.325 647.073
-506.979 632.34 524.618
-534.741 618.677 569.168
-572.54 626.937 601.662
-399.722 599.902 538.162
-562.783 600.587 572.641
-540.197 648.04 620.7
-619.856 647.767 697.714
-599.735 652.134 616.578
-499.334 675.963 729.45
-544.241 599.383 578.25
-482.221 595.224 636.546
-571.351 634.535 631.587
-557.962 585.76 615.002
-586.066 630.459 668.523
-567.979 598.47 576.279
-487.6 648.407 584.696
-609.146 629.929 674.312
-503.676 646.956 576.467
-468.07 653.37 671.222
-463.925 640.925 603.312
-417.123 590.323 552.197
-493.292 600.892 532.995
-502.692 618.404 670.721
-628.976 608.732 653.853
-497.209 655.547 596.009
-664.461 648.939 696.53
-520.853 644.065 553.006
-433.382 612.341 593.312
-401.786 627.324 536.709
-467.888 626.383 662.083
-542.76 598.166 649.679
-396.574 615.163 559.101
-510.702 628.727 544.619
-496.941 643.402 550.421
-593.399 637.023 666.563
-467.848 578.29 539.19
-494.379 607.113 534.377
-585.8 636.673 596.284
-511.816 625.274 610.171
-502.042 617.551 549.875
-615.216 648.657 630.749
-552.61 585.053 614.856
-592.336 635.134 601.64
-546.882 609.133 568.622
-617.049 634.592 625.726
-620.332 648.781 699.123
-657.698 630.808 695.561
-586.231 668.834 642.273
-624.367 652.385 650.404
-654.441 617.025 667.566
-636.228 629.754 648.413
-508.34 634.576 678.166
-656.685 663.033 680.298
-479.62 630.118 652.987
-559.65 664.479 638.018
-416.389 586.86 539.901
-664.009 636.104 692.942
-604.28 598.406 615.866
-512.502 609.08 566.088
-577.266 632.54 625.721
-578.73 667.546 630.457
-658.464 651.945 709.929
-565.512 604.235 591.687
-639.28 635.864 652.619
-451.085 627.467 693.469
-455.477 597.997 532.223
-478.611 629.36 624.04
-634.785 676.429 740.816
-427.128 600.573 583.749
-447.133 596.204 599.656
-500.788 661.058 597.523
-579.414 633.257 614.544
-469.381 651.429 709.201
-405.687 586.378 561.298
-616.722 642.435 630.717
-517.546 623.061 612.786
-581.595 610.659 608.414
-488.766 682.113 682.941
-526.157 591.114 637.677
-637.017 629.041 652.083
-635.103 620.865 649.697
-494.712 671.745 727.793
-482.833 590.731 628.154
-591.61 656.27 656.81
-558.44 619.233 586.444
-522.589 644.464 643.369
-644.719 659.785 668.596
-421.251 591.127 529.074
-580.777 668.199 645.588
-503.547 585.494 615.534
-476.227 576.567 513.052
-436.965 575.566 476.007
-455.448 620.087 688.292
-517.618 597.989 545.827
-463.124 584.007 606.148
-529.446 628.582 674.759
-484.397 661.327 701.3
-540.771 658.167 631.774
-492.529 594.422 531.594
-478.341 651.478 691.268
-479.047 587.824 545.265
-535.708 646.23 630.194
-579.825 632.63 631.694
-600.663 638.011 635.265
-449.426 596.358 555.951
-508.41 609.326 614.284
-516.033 591.999 647.127
-485.676 678.389 709.706
-545.28 594.162 589.884
-495.803 603.078 651.275
-471.85 580.464 575.888
-530.88 587.799 624.045
-471.585 636.397 613.403
-440.3 584.092 544.149
-496.73 604.578 525.867
-639.92 653.27 658.794
-670.685 634.632 706.369
-517.938 624.173 550.618
-524.6 630.274 601.136
-478.265 586.489 559.972
-566.824 622.576 594.021
-405.322 627.98 588.878
-483.044 622.645 603.53
-562.307 621.813 592.754
-643.223 648.416 717.286
-658.085 649.4 696.963
-523.503 642.744 644.359
-523.234 664.446 615.927
-588.775 626.633 595.569
-498.009 602.998 657.852
-526.82 632.644 685.108
-423.544 606.776 593.62
-456.051 597 585.126
-416.766 585.562 526.955
-505.97 578.23 559.591
-654.515 620.826 659.749
-616.841 607.491 631.822
-475.708 638.648 610.552
-559.689 662.257 618.765
-605.134 601.034 612.477
-463.209 620.64 684.479
-497.697 677.559 708.774
-587.787 590.747 607.145
-613.147 634.68 689.767
-466.468 656.073 656.076
-584.852 592.872 591.572
-583.424 631.511 593.577
-454.546 606.259 625.91
-666.636 622.079 677.628
-566.578 600.299 650.634
-673.233 646.941 684.235
-641.61 646.527 710.138
-509.903 581.523 570.042
-613.501 606.48 620.785
-568.124 611.374 633.282
-426.389 629.752 613.694
-554.419 600.559 575.589
-458.33 593.672 583.638
-441.634 576.582 481.392
-447.665 650.408 677.787
-585.248 611.327 617.177
-554.449 661.5 616.318
-673.779 663.767 702.248
-539.689 646.394 617.944
-685.749 651.499 697.703
-554.051 624.919 589.477
-495.572 684.103 704.855
-455.058 596.181 539.764
-603.62 598.912 637.611
-473.199 638.845 610.964
-533.292 594.315 604.761
-526.725 631.546 597.489
-614.01 608.823 620.765
-629.251 674.386 707.881
-569.461 622.838 640.258
-523.853 649.34 668.034
-446.087 634.029 685.752
-566.742 631.784 606.463
-406.497 615.602 524.715
-438.73 587.731 545.625
-485.537 679.99 677.624
-505.955 587.648 575.523
-638.248 624.497 684.973
-468.534 590.631 578.963
-594.953 639.207 646.927
-592.416 644.922 606.202
-635.506 635.044 649.672
-685.666 656.627 699.383
-588.321 645.426 600.489
-528.678 614.346 670.823
-476.985 635.273 641.277
-396.388 611.656 572.069
-437.682 629.708 691.278
-502.958 623.837 552.784
-453.533 610.536 626.519
-576.328 619.141 667.176
-483.884 643.532 595.559
-403.274 577.392 524.43
-564.812 637.785 621.172
-644.809 639.99 657.971
-573.334 595.834 638.034
-622.784 628.318 630.023
-452.426 618.624 607.503
-529.399 664.887 607.501
-530.554 664.059 619.026
-568.468 631.7 624.664
-564.602 623.457 644.681
-637.662 612.83 657.773
-571.909 610.031 622.131
-448.085 619.474 678.069
-516.877 631.049 569.322
-463.349 668.553 671.145
-517.745 592.014 643.91
-581.183 592.143 627.936
-563.975 606.483 579.138
-492.961 681.429 711.593
-509.896 589.691 635.98
-611.759 621.73 677.447
-475.265 635.159 603.877
-659.725 666.632 685.361
-612.812 598.631 632.284
-421.895 573.263 490.467
-558.375 640.896 613.852
-606.782 668.317 656.829
-403.088 630.272 536.941
-443.725 641.741 683.233
-651.694 615.558 663.22
-590.038 654.161 610.793
-449.568 630.998 671.165
-479.937 638.587 635.082
-527.392 582.214 570.472
-626.643 649.326 704.992
-450.091 607.602 608.613
-501.933 624.141 520.752
-651.421 669.558 677.8
-410.492 578.803 522.56
-613.716 625.757 682.399
-495.907 674.313 723.054
-603.18 660.938 661.255
-452.016 604.935 598.35
-459.027 666.643 694.587
-562.982 600.5 601.289
-616.09 606.497 629.273
-571.569 609.622 600.123
-453.672 584.823 516.618
-448.301 605.546 601.151
-469.734 578.558 533.788
-551.621 633.323 577.931
-493.298 590.858 539.952
-542.891 618.727 648.609
-395.292 618.771 556.848
-476.224 649.134 710.662
-586.03 634.262 645.251
-404.782 628.178 584.342
-491.53 670.203 713.194
-564.754 636.235 622.528
-439.801 584.693 508.617
-605.573 668.093 654.947
-633.805 616.073 669.849
-406.03 635.007 536.859
-399.777 634.104 547.445
-475.225 605.362 594.869
-538.459 634.758 567.184
-513.805 658.755 651.909
-577.113 590.61 623.549
-423.882 591.246 554.165
-458.311 627.665 606.205
-571.169 617.412 658.315
-449.305 643.654 652.355
-421.827 615.914 599.466
-472.168 583.267 609.684
-530.047 582.749 564.576
-657.897 617.352 671.524
-533.085 655.56 597.077
-531.619 639.45 685.777
-561.759 590.035 576.229
-460.93 656.727 711.074
-515.107 603.522 557.894
-587.336 633.051 648.689
-492.709 664.223 646.541
-505.099 635.641 533.78
-485.446 672.769 655.434
-577.802 603.477 582.108
-486.387 578.977 567.206
-461.568 599.304 569.095
-511.834 598.321 563.14
-478.616 628.735 647.626
-450.437 606.961 611.789
-493.047 638.596 666.599
-560.572 617.669 574.674
-631.214 635.059 644.894
-543.518 654.815 600.333
-485.312 641.962 587.776
-485.925 639.746 653.888
-453.424 585.968 514.702
-552.305 612.963 574.532
-396.616 590.848 547.566
-479.721 609.791 641.3
-416.322 630.208 603.91
-507.881 595.592 542.384
-476.202 641.324 607.934
-401.808 582.007 536.281
-490.9 578.132 579.065
-448.513 654.187 683.602
-462.016 659.468 709.198
-463.757 580.072 564.656
-489.105 588.376 570.739
-497.797 620.072 662.725
-559.142 641.307 588.818
-652.981 661.455 727.737
-536.136 594.905 642.072
-522.453 600.012 591.3
-469.872 584.981 615.598
-487.333 640.425 669.182
-498.931 612.063 671.642
-440.726 621.022 689.811
-462.423 633.891 655.314
-460.7 649.235 655.421
-468.759 582.478 606.372
-570.192 616.065 580.357
-463.802 621.638 607.645
-575.059 611.212 603.176
-521.915 622.145 673.893
-471.913 663.899 693.009
-535.121 597.227 651.659
-472.336 586.916 618.903
-488.822 660.849 634.528
-515.906 602.262 542.156
-669.893 648.547 678.754
-613.295 599.473 630.633
-499.886 618.884 662.016
-640.62 660.113 725.637
-505.997 674.4 666.898
-514.763 608.072 599.089
-556.678 584.335 577.301
-487.145 605.722 607.189
-607.286 676.536 653.459
-453.702 596.418 593.992
-439.39 616.822 613.879
-398.702 577.279 527.043
-443.135 651.005 679.406
-539.007 630.258 631.48
-460.232 637.222 608.711
-603.523 653.233 685.635
-596.912 618.67 603.019
-435.112 628.584 696.914
-564.734 609.325 588.067
-591.351 612.202 596.242
-522.042 602.941 587.3
-495.717 620.798 519.567
-495.22 684.8 707.659
-479.76 625.462 648.562
-637.109 620.971 652.615
-482.172 645.943 623.373
-458.989 663.943 676.196
-395.434 581.195 513.181
-481.957 664.526 699.57
-472.384 589.08 601.712
-403.818 632.209 538.232
-592.009 618.59 666.224
-468.276 626.455 663.869
-594.541 616.239 626.201
-478.032 679.618 664.168
-546.694 586.881 566.333
-640.726 624.861 657.44
-443.754 651.216 680.364
-481.696 635.409 648.888
-566.062 655.372 632.833
-472.587 631.038 634.6
-556.668 657.03 617.184
-584.296 631.576 646.762
-641.515 650.409 656.174
-656.221 660.467 724.461
-543.709 615.466 631.798
-599.712 647.359 610.187
-509.467 648.164 543.865
-553.754 590.938 630.092
-494.727 612.937 539.828
-438.46 582.479 546.055
-539.124 647.846 622.653
-593.109 641.22 642.157
-480.414 584.023 587.95
-586.929 668.896 642.943
-517.211 580.62 556.456
-607.976 620.429 674.557
-539.346 624.866 576.417
-500.841 626.955 525.928
-514.704 584.615 603.688
-475.963 626.266 638.738
-400.669 633.947 544.984
-497.771 602.286 646.861
-526.931 582.236 562.695
-445.309 620.097 684.573
-540.876 597.788 606.811
-556.852 636.562 609.492
-474.976 605.782 594.434
-654.584 649.648 708.5
-496.674 640.883 542.297
-554.398 583.136 612.069
-536.723 613.19 568.645
-528.975 616.96 669.779
-548.395 584.157 569.299
-534.652 609.27 553.241
-569.631 662.036 618.24
-430.159 612.262 594.859
-649.802 656.438 670.931
-459.801 598.755 603.622
-531.725 659.741 599.656
-462.416 581.264 511.944
-474.259 637.453 601.24
-398.258 592.205 545.028
-512.316 604.664 588.335
-482.516 638.39 606.199
-572.765 653.012 640.072
-489.586 681.138 670.018
-456.09 632.759 673.197
-455.777 598.133 538.254
-519.509 610.288 571.732
-502.289 626.48 520.337
-649.302 664.236 722.329
-538.684 646.434 612.425
-632.966 613.968 662.875
-443.63 603.429 611.076
-438.299 606.727 615.06
-520.824 659.433 653.481
-508.711 588.402 636.147
-667.29 666.147 697.509
-492.767 684.371 708.78
-554.958 629.031 600.577
-509.013 662.5 649.669
-585.742 592.61 590.681
-501.1 684.461 714.533
-550.339 600.682 603.74
-512.44 591.62 643.839
-658.95 652.845 727.333
-505.493 604.185 663.932
-539.555 583.717 608.398
-548.304 645.607 675.731
-408.487 587.485 491.886
-522.909 639.132 635.398
-491.112 579.017 561.973
-412.715 617.771 502.831
-524.13 600.559 549.987
-536.94 651.942 606.079
-490.836 684.457 690.657
-511.149 668.677 631.099
-547.719 627.448 661.504
-479.558 642.117 612.279
-451.438 654.864 686.374
-571.434 652.865 638.417
-602.108 656.536 674.046
-609.286 632.05 677.892
-639.995 645.955 653.238
-461.368 600.25 604.727
-492.478 685.542 677.004
-558.584 599.348 656.159
-497.823 670.153 640.982
-454.834 599.735 598.942
-522.634 601.537 657.786
-609.666 653.619 628.424
-547.913 658.874 643.134
-484.025 673.957 721.223
-448.505 581.116 530.653
-507.974 615.164 605.856
-481.431 647.837 696.923
-483.565 585.491 539.347
-588.946 659.569 616.255
-572.185 608.079 617.038
-588.054 591.916 597.75
-576.427 646.207 648.108
-494.956 665.733 631.319
-542.926 607.629 663.071
-545.626 658.274 622.536
-478.168 579.137 557.931
-527.098 609.614 665.344
-509.778 600.542 580.102
-611.681 606.54 658.25
-527.62 627.967 675.864
-595.798 619.681 602.106
-395.131 622.74 546.342
-510.134 627.287 674.935
-516.195 657.186 596.804
-488.807 671.923 732.544
-635.114 619.941 652.532
-559.21 582.155 610.989
-499.376 681.576 691.515
-495.484 645.735 595.285
-514.692 656.613 573.589
-530.686 648.899 673.963
-605.04 661.556 683.909
-526.041 644.59 649.108
-469.486 631.162 611.133
-416.969 583.89 533.959
-570.009 656.446 606.868
-467.666 593.862 559.875
-529.564 621.316 613.093
-574.495 666.006 633.691
-643.656 633.077 656.634
-546.068 633.243 604.923
-512.83 603.36 540.133
-650.728 648.695 685.569
-485.301 609.765 653.125
-596.868 648.356 660.053
-527.173 645.158 629.917
-447.052 622.513 673.856
-535.725 624.809 564.815
-436.252 598.667 528.976
-436.383 595.112 522.246
-399.736 604.669 537.975
-654.969 673.332 695.03
-503.759 588.277 630.837
-438.997 608.902 614.571
-473.243 634.095 634.247
-456.035 595.667 545.461
-634.956 674.997 668.002
-450.233 584.1 513.399
-473.911 634.899 633.323
-447.509 627.164 691.047
-640.392 652.012 655.364
-572.586 600.02 577.898
-473.913 675.022 656.467
-650.727 675.825 695.51
-569.546 660.104 615.561
-582.248 612.886 626.612
-576.679 605.675 582.494
-533.246 629.11 573.026
-472.032 609.803 634.996
-526.799 626.998 606.67
-506.261 593.138 548.113
-572.054 589.583 627.375
-536.444 646.712 601.71
-593.503 607.985 665.963
-613.721 600.73 628.322
-512.31 596.135 576.849
-577.591 616.993 600.319
-439.817 609.576 598.534
-482.929 669.712 714.78
-461.14 578.491 535.488
-504.558 595.899 562.733
-545.651 603.028 556.055
-487.121 670.093 709.297
-634.126 646.311 706.784
-422.311 574.077 495.686
-597.537 639.022 605.826
-397.14 628.525 555.093
-646.594 646.032 661.39
-504.996 582.216 581.555
-638.556 680.045 689.804
-551.561 659.497 616.102
-458.53 619.269 607.687
-599.435 649.648 684.309
-407.023 630.849 590.724
-481.963 655.579 631.657
-470.524 637.987 649.539
-653.445 644.358 665.021
-514.648 596.913 543.544
-600.538 621.807 626.481
-480.537 591.645 589.358
-466.971 653.576 723.27
-462.071 626.219 622.517
-494.483 599.101 590.572
-542.8 585.951 619.294
-489.342 674.043 728.952
-517.738 603.47 573.994
-452.92 650.152 659.358
-500.85 685.235 704.174
-432.164 593.9 557.77
-421.457 576.091 518.424
-570.199 614.075 657.541
-443.907 626.28 694.194
-457.283 598.481 565.901
-484.177 584.564 557.141
-569.827 601.438 653.134
-630.69 620.755 682.506
-631.105 636.513 645.779
-466.24 654.981 711.608
-440.992 634.787 678.766
-547.889 634.423 577.52
-438.432 601.384 596.084
-470.836 616.82 672.447
-531.538 665.898 602.021
-445.1 597.367 527.574
-410.427 585.308 486.054
-620.062 660.186 704.531
-539.951 598.52 652.696
-509.239 610.802 565.805
-417.112 576.074 478.258
-649.56 646.893 665.27
-522.949 650.683 658.427
-537.827 626.686 654.373
-523.267 583.988 603.622
-521.25 628.178 570.752
-476.199 614.68 608.466
-564.582 584.521 612.605
-470.793 671.773 657.492
-531.946 630.66 561.039
-637.17 671.517 738.852
-442.343 593.455 571.074
-493.343 584.475 593.983
-537.192 647.36 649.449
-398.613 619.623 577.023
-557.928 597.811 570.516
-518.763 600.684 602.559
-462.598 613.263 629.851
-579.314 589.952 619.75
-593.307 591.131 608.731
-546.669 650.77 601.015
-456.399 599.728 560.496
-641.731 625.667 687.511
-501.834 628.909 592.769
-500.305 653.193 605.172
-489.623 582.185 586.776
-567.724 660.416 617.34
-551.981 614.196 636.77
-475.738 636.181 629.756
-614.103 618.759 673.451
-646.493 646.765 712.158
-615.594 612.113 622.229
-496.373 657.313 603.32
-611.221 658.845 636.033
-657.117 649.677 718.361
-517.334 612.327 669.467
-601.164 658.728 658.306
-399.188 593.001 551.65
-453.542 637.318 673.806
-535.739 641.191 601.202
-490.901 589.094 624.244
-694.828 641.532 709.142
-425.795 576.937 514.21
-486.463 646.366 570.205
-477.686 600.908 585.102
-519.159 608.26 575.212
-535.479 641.257 629.817
-629.866 646.787 703.965
-472.285 645.348 594.086
-483.065 638.833 604.017
-553.198 586.531 617.816
-626.495 622.727 640.18
-604.974 615.527 665.591
-595.312 597.169 638.11
-616.167 613.09 667.1
-400.39 599.405 536.458
-462.721 621.489 666.889
-556.554 599.595 575.861
-665.174 620.466 673.405
-457.185 662.385 689.236
-495.436 674.101 699.595
-477.969 594.996 597.566
-467.672 627.885 660.333
-506.96 628.968 518.755
-439.088 625.877 614.389
-464.068 648.819 649.194
-495.136 587.689 544.015
-520.996 600.782 598.041
-486.195 577.127 560.716
-558.023 588.747 575.329
-522.256 614.55 667.332
-571.732 613.746 633.824
-405.848 634.079 536.576
-533.268 649.877 633.898
-507.863 633.814 543.456
-573.439 632.278 618.769
-492.383 684.331 673.355
-534.958 611.891 665.035
-601.096 605.159 660.963
-602.167 606.005 606.94
-664.184 630.011 696.649
-415.989 573.524 491.594
-469.783 623.022 669.063
-507.547 633.638 532.203
-398.273 618.165 578.08
-440.765 650.042 689.726
-488.078 616.359 606.105
-520.563 595.66 649.824
-554.251 631.213 610.228
-562.69 665.92 641.892
-488.509 651.24 609.287
-540.563 643.496 627.317
-477.422 636.624 633.554
-426.882 596.189 581.13
-415.86 591.931 555.783
-543.513 619.155 561.517
-426.619 588.835 525.525
-539.642 658.529 618.051
-494.522 626.687 596.863
-466.11 632.441 654.044
-609.248 603.755 648.12
-462.691 622.284 687.71
-475.819 627.47 626.536
-436.882 616.375 619.716
-591.432 628.341 599.2
-515.702 603.72 558.009
-553.171 633.675 654.073
-528.715 590.706 631.11
-500.136 639.291 546.304
-647.165 620.035 675.751
-520.787 584.913 554.682
-511.25 669.618 633.921
-491.021 598.67 591.649
-484.557 599.91 591.797
-558.894 581.889 590.439
-564.361 660.108 611.602
-485.561 679.136 686.105
-514.945 658.641 597.126
-485.799 585.033 614.591
-506.66 627.597 534.902
-643.817 653.043 663.081
-594.641 620.722 667.716
-627.106 676.688 710.862
-517.623 611.549 544.78
-536.835 596.265 584.583
-565.085 616.884 658.818
-653.758 623.267 660.156
-470.506 577.81 539.961
-545.612 619.474 573.585
-561.115 640.619 588.829
-456.939 650.693 658.354
-458.952 600.742 627.363
-600.322 648.442 670.096
-539.976 583.305 561.167
-558.317 659.983 652.717
-551.01 608.792 662.269
-594.078 594.335 622.703
-506.665 587.494 549.652
-489.673 588.435 539.569
-514.155 585.093 615.682
-523.498 666.307 613.294
-426.358 605.99 598.13
-411.946 575.564 526.599
-426.909 583.594 518.143
-539.959 607.987 663.468
-595.52 624.787 619.892
-473.547 617.55 637.608
-440.568 599.046 530.04
-589.184 621.225 643.376
-472.642 618.899 634.917
-550.872 662.049 644.117
-493.331 611.296 671.12
-526.819 630.283 676.596
-530.656 639.704 629.857
-617.988 655.844 698.461
-437.668 635.381 688.289
-479.858 633.413 618.445
-511.027 612.238 561.362
-496.269 593.412 578.128
-450.944 599.495 615.006
-397.365 581.708 531.803
-606.969 658.339 630.35
-654.774 649.76 707.65
-542.176 658.624 650.094
-471.968 639.189 609.357
-624.253 641.96 637.207
-511.979 669.308 674.541
-456.16 590.78 561.751
-456.525 595.151 559.491
-437.679 590.421 520.233
-452.582 588.196 582.595
-580.459 619.008 669.325
-598.693 623.893 640.231
-621.247 609.74 636.941
-540.649 660.962 639.206
-458.118 597.64 600.583
-462.519 626.922 662.642
-659.588 652.666 671.799
-537.252 583.768 566.159
-470.443 639.42 596.687
-398.76 606.102 536.016
-448.547 592.223 592.122
-506.551 606.984 537.659
-471.158 580.714 529.373
-488.495 646.083 613.122
-472.111 578.566 528.996
-516.828 591.034 640.21
-604.038 648.145 687.314
-566.799 637.221 623.176
-447.779 581.823 518.204
-483.109 669.369 651.331
-411.829 581.479 489.947
-411.459 580.429 500.375
-499.579 593.942 557.604
-531.759 621.463 570.843
-518.1 658.733 651.163
-536.42 620.556 557.976
-488.252 678.481 711.309
-644.175 672.695 673.123
-510.376 579.549 556.102
-599.542 636.954 626.203
-499.671 639.291 575.284
-530.461 627.74 576.692
-567.656 631.032 624.266
-525.524 630.349 562.605
-521.528 664.505 613.486
-472.145 612.276 668.015
-450.918 586.632 551.097
-577.522 626.715 590.54
-551.235 605.743 572.58
-564.112 660.628 645.146
-551.257 632.03 652.48
-561.279 658.434 613.573
-653.234 672.925 699.914
-511.099 609.558 549.444
-519.756 636.576 688.718
-595.312 619.001 620.863
-541.73 651.062 583.091
-610.474 617.779 672.548
-546.016 584.708 612.792
-501.01 649.983 587.763
-532.067 634.381 588.596
-620.452 654.44 650.798
-471.358 584.135 590.301
-615.134 655.419 695.157
-525.309 637.984 644.004
-487.348 670.309 714.642
-400.442 621.477 544.96
-517.364 660.484 671.063
-509.718 596.106 579.605
-562.693 597.976 574.862
-547.266 592.236 636.651
-605.212 662.419 659.296
-516.673 636.757 568.824
-670.843 645.614 680.374
-619.765 614.868 628.542
-489.051 643.696 596.84
-457.028 648.905 669.406
-458.341 639.163 610.286
-562.795 659.578 643.898
-556.093 620.478 638.999
-430.412 586.027 524.614
-610.708 598.795 623.549
-512.431 618.022 671.229
-601.239 606.181 604.881
-534.612 602.576 563.789
-492.812 639.707 535.591
-401.335 618.642 559.34
-463.661 623.453 606.61
-550.717 581.277 584.888
-536.035 653.047 605.301
-548.019 607.606 563.14
-560.519 633.453 585.51
-432.563 607.752 587.586
-572.625 639.528 595.531
-476.89 612.343 668.188
-583.781 593.053 588.163
-419.98 619.635 599.107
-660.151 652.932 720.082
-457.75 613.057 629.584
-520.987 626.483 675.924
-456.278 601.93 554.762
-446.48 635.941 664.623
-502.042 592.748 568.941
-676.692 639.751 694.944
-432.691 580.296 509.995
-398.023 591.731 547.841
-496.133 603.28 600.064
-486.604 641.096 553.184
-571.156 607.855 606.72
-456.266 618.972 684.614
-601.188 629.614 629.245
-439.314 606.798 594.844
-534.799 598.182 569.028
-399.711 631.62 552.192
-411.983 636.209 540.199
-662.462 616.567 672.155
-442.779 599.096 596.834
-616.951 657.243 651.927
-497.536 646.635 585.092
-434.425 625.789 710.526
-497.64 587.522 636.555
-468.558 666.285 656.361
-487.833 677.747 716.928
-615.55 642.632 691.904
-480.95 674.419 689.73
-458.306 620.065 687.53
-531.303 666.057 636.749
-508.733 634.152 593.154
-535.935 593.538 603.46
-462.398 621.941 684.741
-488.82 618.525 667.172
-626.46 631.796 633.398
-683.239 645.914 694.855
-642.465 670.91 709.471
-646.087 647.15 687.248
-543.607 664.49 626.44
-539.446 658.368 614.641
-398.984 622.555 561.321
-458.745 645.682 604.089
-534.683 666.67 619.493
-475.65 623.884 629.889
-491.202 587.015 549.223
-499.26 652.58 688.119
-646.667 639.68 660.245
-478.647 623.12 644.863
-552.555 582.882 584.8
-603.689 656.489 624.597
-435.833 608.788 607.54
-593.754 625.695 617.513
-427.968 579.281 516.862
-437.394 604.984 605.789
-639.253 678.279 698.737
-595.695 662.784 626.519
-490.809 639.091 580.481
-629.214 627.6 692.489
-590.904 590.436 610.879
-598.78 594.615 607.346
-572.351 585.578 612.437
-511.941 646.573 546.577
-663.769 657.427 719.149
-458.358 627.063 662.114
-477.448 593.158 632.074
-550.606 592.723 632.647
-597.926 608.119 602.483
-532.732 666.102 612.928
-470.603 599.24 581.398
-452.863 597.391 555.527
-543.651 594.852 600.757
-664.067 645.011 694.513
-535.002 646.957 602.575
-598.37 657.399 624.727
-629.625 670.22 715.164
-584.341 619.413 641.108
-517.684 657.06 660.139
-505.988 635.031 560.263
-592.744 634.538 670.487
-454.639 602.381 603.383
-650.373 656.188 670.296
-426.176 574.885 502.208
-488.921 681.115 704.643
-557.639 630.502 651.468
-476.005 636.779 630.997
-565.733 632.054 608.927
-638.276 640.687 652.046
-600.178 660.51 655.479
-645.569 662.481 724.795
-667.016 666.771 693.708
-486.275 621.699 601.74
-445.264 605.896 620.546
-493.214 646.025 579.016
-505.14 623.313 666.044
-448.078 592.003 571.348
-482.042 661.447 641.241
-587.29 615.049 609.81
-635.323 638.584 701.111
-483.502 641.019 588.764
-609.324 633.416 677.3
-524.997 665.791 602.26
-454.97 589.9 578.523
-436.783 582.039 518.828
-498.787 678.766 706.436
-522.857 619.872 670.803
-448.731 652.568 674.593
-474.786 599.604 577.028
-444.761 614.234 623.704
-529.646 664.16 612.768
-599.701 644.754 611.373
-638.051 674.57 705.33
-463.109 618.033 668.519
-509.496 652.325 670.188
-635.727 669.957 740.663
-495.342 666.794 630.498
-397.578 622.644 537.204
-667.498 642.462 696.587
-439.731 589.972 543.103
-494.031 670.804 733.815
-631.024 679.376 687.49
-662.266 658.584 704.219
-508.14 597.357 541.168
-573.757 636.469 635.985
-623.91 603.259 646.48
-586.995 605.83 588.486
-578.848 626.939 589.416
-525.193 604.223 659.953
-541.46 661.563 625.5
-547.875 662.953 644.33
-484.651 657.855 707.874
-484.426 593.483 574.21
-455.916 594.799 562.545
-473.141 578.97 558.838
-562.621 585.575 585.747
-540.716 593.366 599.124
-672.67 626.787 679.943
-497.341 623.527 598.245
-544.761 627.317 677.597
-501.633 627.358 594.936
-461.089 623.102 685.614
-617.233 605.331 649.462
-411.281 588.833 560.731
-617.663 636.719 693.912
-434.258 607.591 612.966
-467.163 587.178 543.506
-484.267 649.862 581.957
-521.228 639.658 643.08
-444.696 651.656 689.211
-509.762 631.145 680.315
-575.601 585.612 604.352
-408.45 587.691 538.988
-651.928 661.889 727.783
-534.716 608.788 663.501
-504.616 640.345 530.094
-460.39 638.759 650.384
-583.204 637.256 665.233
-496.853 624.748 594.197
-508.853 620.783 553.373
-504.416 627.988 536.57
-480.265 647.31 623.726
-617.879 606.868 658.884
-529.77 640.832 685.745
-473.774 635.854 612.507
-419.973 620.114 606.064
-524.113 583.93 601.794
-499.188 642.52 608.57
-460.607 593.77 585.349
-570.817 622.145 659.387
-658.374 652.345 726.844
-479.358 647.185 608.412
-488.551 585.293 586.164
-534.452 630.224 606.235
-622.101 609.134 657.922
-533.598 606.712 622.364
-647.078 621.829 682.137
-534.442 627.176 615.317
-455.819 586.677 519.417
-510.42 586.321 610.875
-532.734 634.921 686.992
-602.528 655.7 678.024
-485.146 677.782 706.807
-457.627 588.621 613.302
-506.583 585.111 617.592
-499.504 642.125 576.322
-457.424 640.963 668.549
-489.855 645.478 596.133
-474.107 588.645 623.631
-579.984 587.557 614.55
-594.207 594.161 626.436
-461.963 584.248 607.607
-545.245 657.358 611.978
-570.477 605.781 591.432
-616.415 619.163 676.527
-489.597 607.823 609.389
-425.259 574.767 498.166
-425.521 578.735 509.132
-454.479 622.277 676.258
-453.841 618.094 687.158
-556.32 591.032 631.678
-534.161 647.057 660.254
-499.643 629.053 528.394
-620.696 653.904 646.512
-483.01 602.527 596.238
-592.946 616.112 634.92
-524.898 600.856 578.706
-467.148 579.299 601.257
-541.43 636.027 569.266
-626.078 619.179 677.649
-560.562 640.925 616.625
-665.462 634.536 672.674
-402.368 635.078 550.412
-397.297 597.803 529.45
-508.667 630.959 672.482
-543.984 618.491 559.018
-511.972 603.396 568.7
-470.299 620.602 607.39
-655.667 663.681 714.802
-655.964 651.484 669.252
-484.581 637.476 620.135
-526.285 620.711 670.598
-547.833 593.933 638.363
-521.412 607.93 612.201
-569.128 614.524 637.651
-457.512 640.718 651.342
-484.809 588.741 596
-569.869 612.989 634.313
-438.16 622.694 614.709
-637.173 622.24 680.322
-494.83 673.786 704.849
-401.49 629.686 554.62
-439.753 628.502 691.991
-538.721 593.518 640.758
-505.184 585.997 578.747
-619.548 632.565 629.749
-499.383 649.902 559.674
-428.065 607.023 603.881
-492.337 641.369 604.777
-442.824 597.818 596.816
-526.908 643.554 629.393
-546.15 625.454 649.107
-538.835 650.156 596.61
-523.442 645.25 557.941
-633.207 667.161 722.812
-558.792 610.536 631.958
-606.204 665.938 678.006
-638.024 649.664 713.622
-633.625 624.429 646.318
-453.521 581.036 521.313
-452.345 590.92 598.064
-523.97 638.989 637.672
-532.867 583.009 579.212
-548.228 582.064 589.138
-533.169 629.965 625.009
-532.16 645.846 663.969
-587.042 669.999 645.952
-636.026 675.168 732.809
-595.748 619.381 621.887
-683.112 648.814 697.495
-482.615 590.557 628.575
-480.85 581.692 543.423
-660.886 651.663 705.613
-569.995 606.253 577.302
-485.714 638.167 621.046
-631.688 675.964 737.537
-620.213 671.955 699.09
-459.153 619.257 688.907
-512.047 651.829 556.887
-538.562 647.785 631.136
-528.376 664.528 607.826
-444.812 635.999 686.299
-508.702 656.565 584.718
-470.7 605.248 595.095
-552.897 609.644 619.003
-609.575 646.781 688.512
-668.09 626.274 671.607
-467.093 609.422 603.705
-534.267 662.867 617.912
-611.049 671.194 682.896
-503.948 619.211 668.35
-500.325 620.138 664.343
-673.435 638.044 697.617
-610.859 624.553 616.298
-567.722 660.059 653.505
-457.209 655.057 664.308
-412.839 638.635 594.504
-474.231 614.943 664.404
-447.182 612.327 624.861
-443.661 645.005 677.303
-438.269 589.089 568.639
-554.115 610.436 569.668
-422.759 583.602 511.466
-479.803 616.469 658.952
-522.597 646.316 640.568
-505.15 627.253 603.732
-537.791 618.816 647.65
-450.066 639.874 654.68
-465.587 658.458 653.419
-480.044 604.432 635.383
-443.529 619.339 609.712
-585.229 611.142 665.011
-548.536 634.833 603.713
-635.733 617.144 651.634
-523.742 625.788 553.731
-572.945 638.154 596.787
-621.113 652.298 701.104
-464.109 638.343 651.983
-643.662 664.837 667.84
-456.656 638.709 668.05
-505.663 638.242 526.174
-433.526 601.253 542.872
-666.558 668.322 709.058
-465.582 638.94 647.725
-561.51 658.224 633.877
-581.309 616.683 604.658
-492.686 639.06 552.629
-493.68 687.804 699.317
-499.873 578.337 556.978
-619.797 609.059 631.065
-550.237 660.959 602.39
-545.856 616.18 570.48
-602.051 600.194 608.029
-623.552 647.651 640.114
-440.512 589.357 540.972
-458.704 590.747 546.723
-559.79 653.754 621.819
-536.16 648.389 659.093
-663.802 660.61 721.634
-430.992 592.389 522.949
-645.002 623.225 658.079
-492.149 580.133 563.981
-615.878 672.159 661.399
-446.708 608.13 620.759
-481.685 653.672 627.052
-671.235 637.527 704.231
-497.578 665.991 645.309
-411.25 586.623 557.257
-621.844 628.963 630.645
-465.83 598.539 577.664
-648.312 616.56 659.195
-624.334 648.737 642.613
-518.97 616.813 550.224
-442.965 601.585 590.621
-500.058 594.135 574.363
-556.809 629.014 609.894
-487.726 588.738 544.591
-477.155 604.859 633.725
-559.569 623.814 650.827
-504.916 616.21 609.51
-574.85 633.862 615.502
-398.404 612.96 569.5
-588.797 603.121 590.731
-480.591 669.794 695.389
-495.051 689.91 667.172
-522.902 641.476 635.484
-503.805 668.043 655.833
-596.861 628.99 622.205
-666.845 634.085 698.301
-682.302 648.731 697.443
-500.964 640.921 555.182
-511.099 596.101 544.129
-409.655 584.26 562.5
-585.572 589.336 619.124
-495.024 645.184 580.97
-470.651 670.713 681.487
-549.295 655.64 611.443
-559.398 645.741 589.638
-433.55 599.387 541.327
-527.636 615.693 669.44
-535.894 629.201 564.183
-419.571 573.526 493.625
-600.803 638.192 645.733
-452.087 593.277 608.743
-502.106 644.845 540.841
-521.113 664.173 646.117
-472.58 580.964 537.808
-451.785 634.081 659.442
-602.698 639.036 677.843
-485.179 655.555 702.456
-490.289 603.088 601.418
-560.729 596.916 639.292
-496.036 663.893 622.688
-557.094 641.724 584.67
-505.826 604.174 649.718
-475.566 652.364 695.283
-547.735 634.423 662.357
-535.885 583.98 605.512
-537.947 622.575 563.532
-547.575 658.049 659.887
-519.188 664.241 616.545
-458.564 594.733 585.254
-491.06 596.864 637.97
-604.091 614.887 609.575
-500.729 681.62 717.626
-565.758 601.246 654.394
-530.348 648.732 634.969
-416.358 576.695 497.589
-498.779 641.677 679.333
-633.315 675.539 693.805
-592.338 620.831 640.47
-598.671 654.397 659.763
-502.146 640.073 680.946
-661.164 615.804 667.869
-548.81 582.888 596.391
-641.841 630.531 656.168
-538.146 591.163 633.911
-401.412 623.598 555.402
-545.507 604.003 614.564
-445.83 614.608 609.284
-554.061 597.462 643.268
-603.771 662.586 639.632
-447.801 606.809 606.491
-607.558 666.718 672.91
-506.06 671.693 644.263
-636.099 647.936 650.147
-402.967 635.205 547.633
-652.971 653.517 669.402
-438.591 629.181 613.52
-543.933 592.509 559.694
-504.652 605.28 663.311
-550.302 626.151 590.095
-409.674 584.338 488.394
-548.662 627.621 598.729
-537.772 650.854 678.978
-610.843 636.42 686.408
-495.731 666.944 653.024
-466.484 580.647 596.429
-592.268 591.766 621.56
-418.412 622.347 600.729
-619.974 602.452 641.408
-538.227 634.333 659.387
-584.926 645.48 660.832
-404.699 583.157 541.198
-668.356 641.033 674.84
-622.363 620.052 678.815
-476.299 601.263 593.911
-464.605 579.083 547.485
-665.181 623.786 678.16
-549.619 598.327 561.686
-514.453 601.785 561.714
-644.57 636.266 659.665
-502.122 671.5 689.469
-506.755 578.228 562.994
-451.657 641.229 677.648
-468.644 592.945 562.277
-608.053 596.534 630.52
-555.939 648.678 610.681
-519.725 590.819 551.213
-513.075 655.407 566.459
-472.154 600.073 576.227
-629.553 657.385 710.816
-613.415 646.779 623.965
-468.79 611.589 632.905
-476.766 604.363 596.005
-483.039 671.065 713.286
-525.909 630.406 600.973
-670.3 626.316 678.91
-545.986 590.642 631.975
-409.257 578.3 507.378
-472.243 647.969 638.78
-458.154 580.454 551.67
-447.35 586.864 519.088
-599.523 641.31 677.292
-463.636 579.461 564.926
-400.131 629.766 567.994
-536.173 660.936 639.507
-531.138 583.861 564.968
-630.732 667.772 720.224
-487.829 586.649 568.77
-568.835 616.109 590.849
-464.578 631.747 659.629
-513.751 634.132 560.707
-426.301 615.717 611.405
-495.549 640.919 562.594
-660.783 654.773 723.655
-530.927 608.888 572.78
-429.475 597.161 541.849
-439.03 585.543 511.495
-556.494 640.957 610.853
-564.876 608.896 614.527
-469.149 638.489 644.054
-445.126 606.546 607.161
-643.223 634.813 700.464
-517.077 660.06 580.138
-670.531 665.907 696.124
-554.146 601.054 604.89
-529.302 593.775 602.34
-628.701 662.43 714.482
-582.199 605.768 585.886
-465.339 652.093 648.184
-506.944 610.129 547.208
-611.645 635.05 687.121
-484.795 587.184 566.656
-542.51 602.495 616.983
-537.655 630.195 617.481
-471.205 631.742 598.407
-458.234 578.876 534.528
-488.052 638.8 655.587
-408.782 577.458 498.597
-488.558 641.189 538.607
-487.655 665.195 651.941
-522.953 652.148 655.33
-644.374 639.473 700.164
-576.22 584.203 605.524
-524.514 594.056 644.814
-536.499 638.908 653.819
-444.092 582.433 529.698
-659.657 661.984 680.279
-526.409 611.594 550.776
-485.847 577.865 564.838
-622.867 630.46 632.301
-445.028 619.447 678.806
-480.997 644.622 668.831
-490.922 663.027 637.682
-586.445 613.762 617.337
-612.786 672.254 655.875
-643.339 680.566 689.538
-404.452 580.668 509.69
-566.196 638.216 590.482
-528.032 655.254 588.316
-574.49 586.015 613.669
-645.565 654.8 664.184
-470.381 604.045 595.242
-542.069 599.416 656.49
-491.931 614.971 674.533
-505.764 639.715 571.479
-511.734 592.177 588.762
-433.598 611.809 610.925
-498.059 623.661 533.079
-616.874 608.924 623.618
-543.422 662.448 627.459
-547.127 588.188 624.727
-450.593 602.011 534.161
-502.438 653.574 674.012
-673.324 641.208 694.846
-609.232 667.576 683.42
-642.734 629.072 698.557
-526.138 661.097 591.632
-465.257 603.203 606.225
-410.882 577.017 521.984
-520.542 622.529 565.266
-482.714 602.127 634.844
-515.152 650.542 557.495
-571.195 654.809 606.162
-515.758 638.07 685.955
-526.108 648.629 639.81
-498.056 665.741 648.818
-485.764 663.331 647.149
-554.498 630.83 606.03
-469.22 651.898 716.461
-498.207 594.141 543.605
-666.628 639.804 673.639
-678.666 644.32 692.469
-472.691 614.857 636.172
-500.752 581.163 586.848
-487.726 602.825 593.996
-472.671 645.08 653.534
-568.248 649.881 594.297
-473.146 667.263 692.836
-653.759 658.087 671.579
-513.024 581.371 557.373
-449.399 632.196 614.797
-568.452 667.66 626.587
-404.303 621.006 537.886
-603.629 635.324 634.343
-511.455 590.398 639.543
-420.055 576.442 515.778
-498.554 637 583.131
-561.855 622.131 654.453
-494.223 663.846 696.858
-533.755 621.893 557.036
-568.539 628.479 598.606
-482.226 649.246 578.446
-507.788 629.842 517.051
-452.096 602.153 531.479
-504.798 627.873 666.171
-670.242 639.152 675.943
-639.553 630.32 654.353
-607.154 657.101 636.537
-496.495 623.206 540.872
-516.034 670.415 648.827
-590.868 625.555 669.374
-593.075 648.662 659.517
-499.624 678.076 726.717
-586.926 606.476 665.836
-607.162 637.672 684.966
-646.66 615.008 658.674
-574.658 635.739 644.605
-599.654 669.296 651.798
-627.182 677.207 709.611
-621.37 678.959 700.906
-526.936 618.485 616.232
-634.749 669.377 662.991
-628.938 621.6 683.26
-427.783 591.127 516.847
-432.706 576.706 494.923
-550.99 600.847 606.459
-455.176 596.454 549.559
-518.531 641.886 684.736
-570.125 650.963 633.532
-499.805 677.886 735.101
-504.432 674.629 683.032
-620.544 662.614 703.878
-460.203 595.383 554.958
-598.247 642.314 668.491
-470.838 667.877 684.177
-542.768 633.311 599.351
-680.098 646.406 696.221
-503.77 675.079 639.895
-491.466 586.886 561.043
-640.255 635.813 654.038
-536.168 653.579 600.409
-449.049 618.659 682.436
-509.524 672.032 667.256
-497.269 580.138 561.748
-509.365 588.968 632.28
-548.067 589.571 627.565
-412.834 584.622 485.509
-587.527 673.877 650.36
-504.624 655.257 672.986
-476.645 590.431 563.678
-659.979 628.418 664.255
-477.875 649.66 604.513
-613.847 603.219 627.308
-403.587 626.187 549.735
-640.092 673.722 706.756
-427.853 578.477 509.029
-585.067 595.987 634.497
-576.73 606.992 662.654
-607.733 620.235 675.782
-540.657 644.444 661.465
-456.882 618.415 682.547
-633.726 675.59 693.873
-459.422 633.881 667.841
-512.816 609.286 556.735
-578.601 641.903 647.22
-505.569 658.296 684.887
-545.375 662.13 656.99
-558.147 583.523 604.943
-506.725 635.462 675.616
-592.968 666.347 638.874
-654.346 654.472 671.268
-596.301 630.543 670.187
-597.367 662.053 632.306
-498.951 624.32 533.656
-648.013 628.35 690.218
-665.119 633.803 670.84
-450.957 584.597 549.028
-614.164 616.562 673.554
-489.293 589.095 630.281
-471.854 577.574 559.771
-468.53 579.525 569.949
-475.427 631.711 649.609
-457.184 663.972 699.251
-406.02 611.608 524.44
-608.194 648.679 621.508
-503.699 599.335 582.825
-601.14 650.266 682.237
-514.228 606.136 564.432
-571.162 587.762 617.395
-563.83 649.165 621.071
-471.743 637.869 611.008
-632.669 658.816 715.052
-598.844 663.468 635.849
-587.359 600.38 659.2
-478.273 587.813 621.671
-509.381 583.498 597.124
-469.912 629.339 599.632
-542.664 582.919 602.966
-462.96 578.342 539.608
-577.328 645.992 651.009
-476.253 652.165 696.562
-409.547 577.088 500.555
-438.831 583.884 516.089
-418.087 637.885 601.654
-428.01 616.843 613.379
-490.753 579.298 561.921
-473.285 588.843 581.708
-512.262 633.122 593.622
-486.174 628.672 647.659
-435.981 583.069 508.564
-566.789 589.846 582.128
-606.594 630.266 613.821
-527.967 647.811 647.854
-540.657 636.991 597.263
-639.476 654.754 659.706
-444.625 588.012 521.259
-525.509 598.128 585.843
-545.515 662.777 626.994
-479.55 645.83 665.054
-503.133 601.845 591.6
-550.212 600.175 564.753
-436.934 599.782 526.78
-611.313 599.261 623.056
-531.698 583.762 604.514
-515.207 595.825 650.786
-493.462 581.769 587.454
-630.973 676.635 714.105
-524.031 586.034 619.867
-482.876 649.396 574.955
-513.198 587.409 625.426
-652.123 673.299 687.226
-464.834 667.857 671.336
-635.018 663.381 658.149
-512.401 599.982 541.85
-447.616 614.926 624.549
-601.544 594.73 629.153
-646.236 643.671 660.496
-475.222 645.873 667.383
-506.492 665.824 626.99
-439.222 585.451 528.019
-668.72 651.162 681.255
-462.916 615.651 680.266
-503.816 605.398 664.016
-569.271 594.231 639.545
-588.147 631.084 615.197
-478.444 631.98 610.454
-518.056 631.904 562.224
-448.519 595.665 590.444
-539.442 595.412 584.497
-525.421 594.173 604.441
-451.123 642.298 674.392
-591.894 598.989 650.903
-464.809 642.784 605.848
-426.657 608.881 602.85
-482.48 670.099 721.894
-492.99 617.666 524.983
-666.348 637.05 693.183
-440.189 648.074 689.738
-659.113 651.311 694.39
-458.703 647.047 654.044
-589.986 630.647 615.523
-675.259 628.697 684.928
-617.791 647.723 633.955
-419.052 616.709 597.767
-538.87 583.619 566.776
-438.154 601.264 595.2
-464.468 612.259 630.739
-560.8 623.996 648.617
-656.172 623.168 684.093
-614.48 674.045 654.71
-523.003 652.978 574.905
-646.806 635.289 686.788
-446.498 582.701 492.93
-482.456 680.476 666.403
-549.863 605.147 617.806
-466.228 587.075 620.559
-480.501 594.619 635.153
-490.883 659.526 621.799
-526.639 646.415 559.701
-542.279 627.239 587.818
-466.662 611.996 631.324
-499.496 600.309 642.461
-390.176 595.103 533.897
-437.56 597.313 530.86
-506.124 630.687 668.394
-602.666 653.897 681.401
-463.509 668.755 682.208
-616.322 614.658 665.321
-425.388 613.317 592.413
-599.969 650.851 672.279
-470.772 601.866 596.03
-668.419 668.39 698.611
-582.913 616.623 668.068
-550.201 627.935 595.787
-498.536 640.665 566.967
-621.756 613.967 664.535
-645.151 625.714 685.485
-643.825 675.678 674.209
-493.145 608.181 523.096
-485.598 677.95 689.898
-691.304 642.877 700.607
-522.516 629.254 605.156
-485.253 646.788 612.058
-403.977 629.536 586.245
-515.004 606.41 665.211
-500.084 612.25 536.903
-601.238 669.743 652.307
-534.351 635.986 569.699
-497.315 663.811 691.591
-624.777 603.313 648.295
-483.539 617.641 673.907
-481.489 661.226 700.313
-567.016 636.851 626.92
-560.158 606.045 614.896
-662.568 659.867 678.254
-524.091 606.114 621.131
-604.134 601.985 608.153
-476.885 665.996 642.51
-602.602 634.651 631.775
-571.628 601.952 654.796
-496.384 624.342 545.672
-507.401 623.65 611.879
-538.982 636.491 607.953
-442.056 583.308 514.579
-549.944 627.874 639.268
-549.212 616.79 574.472
-569.777 662.528 651.272
-469.986 601.135 593.35
-500.985 664.961 645.92
-526.502 652.725 674.466
-662.034 646.38 691.083
-415.161 587.616 565.912
-570.195 633.717 621.427
-620.1 602.809 645.357
-664.516 637.121 688.172
-657.355 663.438 717.766
-489.183 588.426 620.829
-667.513 638.022 698.337
-546.155 629.661 639.858
-578.854 638.503 644.575
-556.874 661.352 638.445
-497.649 624.161 548.242
-400.571 616.527 565.337
-644.962 643.536 659.238
-518.363 607.457 545.565
-459.151 592.836 550.163
-538.436 600.561 609.668
-540.896 627.356 631.33
-512.153 622.642 558.416
-515.63 631.552 569.009
-670.44 653.39 684.138
-540.234 654.846 590.074
-585.837 668.088 634.537
-610.059 631.407 687.771
-597.277 597.86 634.891
-465.497 657.846 644.224
-405.978 592.127 546.205
-510.452 643.174 533.241
-526.348 660.158 597.879
-629.11 639.788 644.763
-651.294 660.425 673.145
-599.733 636.69 671.632
-469.008 652.947 675.519
-441.407 589.461 547.754
-551.436 632.511 609.996
-559.83 621.886 663.333
-558.742 601.819 601.926
-499.239 670.28 691.68
-396.411 599.209 546.034
-565.455 618.249 659.808
-481.469 649.558 625.717
-455.032 579.858 521.033
-551.056 597.199 584.213
-536.164 649.891 678.657
-488.541 680.357 684.002
-643.893 646.39 714.719
-400.681 578.207 506.643
-487.927 593.751 537.45
-537.66 601.917 655.667
-614.024 658.947 695.968
-602.191 627.384 670.822
-673.396 663.752 704.582
-649.751 632.378 689.004
-624.207 681.911 703.323
-461.944 600.73 625.265
-552.73 632.597 660.527
-505.431 668.74 630.953
-482.818 642.553 539.402
-541.178 649.741 576.873
-586.394 656.864 655.916
-538.343 581.457 575.891
-567.471 624.316 585.598
-495.209 676.647 665.489
-514.418 583.734 589.617
-462.736 585.062 590.227
-614.983 671.77 689.12
-640.545 678.516 679.276
-633.434 669.877 731.68
-551.104 658.732 617.964
-618.795 600.074 638.632
-502.361 676.245 673.531
-639.324 670.327 721.087
-457.852 619.569 608.975
-501.651 638.591 535.986
-637.7 666.989 660.28
-507.421 639.905 680.123
-563.685 619.072 664.081
-539.028 600.222 555.247
-612.422 674.329 673.825
-495.529 667.338 635.228
-673.068 633.28 705.714
-518.68 645.827 679.306
-590.458 621.381 642.741
-566.155 614.407 637.265
-486.833 603.907 654.824
-505.821 606.742 536.451
-657.479 622.662 681.317
-610.829 597.285 629.812
-514.328 616.822 544.778
-545.145 630.88 678.846
-456.804 585.533 542.171
-639.919 625.989 688.705
-532.254 632.93 563.355
-490.574 683.847 674.923
-468.112 608.033 632.017
-642.164 644.919 685.354
-447.117 604.812 619.832
-523.72 589.699 552.691
-487.304 640.479 666.45
-573.915 662.231 653.021
-503.777 629.504 517.72
-632.704 634.411 646.142
-480.957 666.448 646.941
-481.236 648.404 608.644
-487.509 626.043 643.71
-525.615 607.734 576.789
-549.143 615.228 629.394
-546.494 586.268 567.177
-480.865 605.303 603.902
-560.261 586.05 579.447
-508.776 595.011 578.454
-547.887 627.951 639.128
-529.346 584.203 587.068
-434.308 576.203 488.29
-493.826 579.196 558.07
-494.537 611.908 604.26
-470.045 588.071 624.623
-511.955 615.747 545.041
-530.955 638.618 650.18
-503.659 636.491 525.474
-474.699 628.641 606.223
-484.694 658.574 620.52
-573.704 628.724 589.413
-398.118 582.204 534.245
-610.873 626.305 615.973
-484.899 589.232 600.5
-488.255 653.872 608.186
-456.083 587.637 599.537
-484.487 595.442 635.467
-521.945 585.359 623.097
-574.539 667.386 644.676
-616.567 609.819 661.636
-458.301 659.106 691.414
-474.868 624.91 633.143
-579.828 642.344 661.308
-673.646 626.026 687.883
-519.195 581.112 569.127
-596.851 664.712 653.7
-493.877 645.896 561.64
-465.462 584.609 596.79
-487.07 625.868 598.188
-497.609 683.869 682.632
-467.233 632.719 602.285
-573.749 589.38 627.586
-477.304 677.149 660.745
-497.552 602.242 533.674
-492.188 579.43 559.656
-637.616 652.796 720.871
-587.603 635.047 625.698
-595.711 658.974 656.212
-625.863 619.748 639.489
-632.411 631.809 695.011
-654.579 647.742 668.82
-478.078 610.215 606.662
-540.24 627.223 588.032
-483.328 643.461 680.8
-518.947 652.428 565.249
-534.644 665.984 623.412
-427.01 610.58 607.644
-467.991 669.001 671.651
-401.744 585.01 540.9
-669.89 664.864 695.968
-580.41 669.058 651.043
-555.92 588.053 625.102
-598.247 660.864 625.16
-605.657 615.543 611.472
-529.307 597.243 651.972
-528.091 652.361 656.619
-546.451 614.397 665.267
-484.319 662.92 701.106
-554.821 596.274 641.697
-476.739 630.36 607.651
-448.916 619.067 686.038
-606.067 594.529 628.806
-408.251 636.451 590.455
-541.314 582.191 585.148
-523.45 598.348 613.421
-518.326 631.776 561.95
-546.02 643.581 597.339
-630.992 676.026 708.574
-607.844 664.576 680.922
-489.302 649.279 692.317
-463.582 662.989 697.528
-458.366 585.676 541.139
-644.408 623.349 682.781
-639.407 655.371 721.253
-472.057 615.25 643.618
-458.019 640.721 649.796
-549.282 663.366 623.81
-455.576 644.291 648.162
-598.145 645.698 666.988
-467.743 627.721 609.321
-603.17 666.083 653.531
-591.312 636.367 627.683
-599.226 635.157 628.21
-559.669 631.107 582.584
-519.621 585.858 606.55
-656.262 617.843 670.567
-596.583 593.79 623.108
-473.377 629.838 604.513
-469.403 584.069 604.137
-624.266 677.608 695.685
-503.838 647 674.776
-671.27 663.396 705.64
-531.709 665.892 610.17
-594.406 626.375 618.451
-512.246 639.878 539.947
-549.227 592.993 633.095
-417.899 578.629 502.848
-458.291 584.307 547.86
-444.693 655.937 687.661
-649.02 628.113 689.569
-519.715 669.387 632.329
-634 676.112 726.423
-632.457 675.575 720.246
-474.261 584.578 558.966
-537.995 607.512 564.125
-405.958 634.108 537.086
-498.78 591.981 639.152
-479.015 641.265 658.965
-603.136 646.252 612.826
-551.483 647.82 585.724
-511.297 608.966 542.588
-508.375 583.265 588.664
-483.642 618.025 666.041
-469.786 661.79 699.135
-571.83 585.413 609.56
-401.319 578.971 517.728
-501.327 637.922 532.368
-655.714 665.82 709.286
-512.226 607.78 563.855
-469.297 604.178 590.986
-605.311 614.252 611.422
-538.888 635.467 608.5
-513.469 605.964 540.079
-586.66 647.15 602.259
-551.163 601.63 565.702
-616.512 644.912 632.219
-575.711 656.841 605.736
-501.86 633.947 527.393
-610.812 598.588 630.249
-444.258 604.864 615.456
-486.969 677.705 714.192
-549.696 623.26 568.342
-488.019 586.58 542.878
-552.744 659.235 607.862
-620.018 614.713 667.63
-538.69 610.066 554.487
-498.379 582.069 592.406
-508.915 636.708 679.101
-570.319 642.178 631.411
-501.355 605.325 534.705
-501.709 610.898 534.157
-595.627 619.768 634.248
-445.047 600.251 611.429
-577.046 645.407 647.563
-450.673 622.453 606.725
-665.728 622.971 680.743
-652.988 665.829 718.985
-665.984 632.505 699.362
-630.073 679.306 688.407
-458.625 664.218 684.305
-528.885 639.728 565.836
-476.444 578.117 553.724
-597.112 594.908 608.878
-605.26 615.562 609.128
-438.201 583.399 521.684
-593.901 670.667 647.181
-501.689 638.327 556.06
-554.949 610.872 623.924
-536.747 663.584 635.569
-616.324 632.459 625.864
-460.133 629.736 604.998
-395.07 593.102 538.028
-558.029 599.183 576.343
-570.157 615.523 652.733
-446.055 629.787 609.56
-442.637 587.054 505.657
-614.308 617.917 671.061
-437.236 627.353 689.124
-426.07 592.496 552.43
-511.707 671.55 646.513
-664.313 618.513 672.217
-394.65 591.253 535.552
-461.533 669.149 686.227
-621.411 645.416 635.936
-634.54 662.346 659.432
-612.11 671.822 690.244
-546.731 628.473 606.795
-610.34 640.983 618.343
-510.184 611.368 608.27
-446.003 636.788 658.098
-672.557 662.763 692.58
-409.692 578.453 505.286
-507.473 598.731 593.29
-468.505 619.598 671.835
-617.22 641.087 628.02
-609.039 608.222 612.473
-482.405 634.43 623.927
-532.14 652.947 656.597
-471.58 590.682 598.962
-534.939 585.676 561.246
-615.361 604.141 655.833
-454.301 591.815 576.734
-573.301 651.26 659.259
-514.946 607.822 613.307
-512.338 628.165 547.366
-575.903 650.201 657.264
-568.828 630.224 607.057
-493.059 635.977 654.993
-528.777 608.642 664.277
-651.441 649.007 691.631
-517.197 629.68 606.14
-579.875 586.162 607.893
-549.651 597.219 592.834
-664.943 639.464 688.03
-628.682 673.378 717.644
-466.403 582.808 572.371
-584.071 634.054 620.092
-584.247 639.46 597.17
-448.143 583.196 555.155
-553.705 661.227 655.187
-461.4 631.406 609.449
-492.594 583.092 594.645
-536.087 646.278 682.766
-511.947 610.574 609.02
-595.54 623.891 619.194
-541.841 657.694 611.921
-464.023 590.606 624.834
-500.651 638.058 552.112
-468.885 640.112 650.032
-475.778 627.835 637.126
-623.719 655.947 703.241
-566.608 616.769 651.281
-514.58 589.767 634.631
-611.745 616.128 619.179
-464.681 578.545 511.332
-616.083 656.511 696.338
-417.28 584.469 531.341
-592.208 591.781 603.615
-570.57 658.577 655.549
-608.815 601.856 614.957
-561.312 651.113 589.534
-608.182 632.176 616.77
-532.261 655.211 590.901
-422.269 575 512.069
-562.22 603.808 601.175
-666.554 637.708 696.439
-451.75 579.791 527.18
-664.81 663.404 716.562
-521.036 585.027 604.439
-631.965 615.093 647.346
-553.267 583.098 600.856
-527.102 608.901 550.411
-589.086 637.128 645.289
-563.429 618.81 591.585
-486.026 674.91 719.693
-524.989 638.808 688.439
-461.592 582.567 545.892
-509.313 629.605 561.976
-540.657 585.842 614.686
-433.44 608.823 609.108
-476.018 588.261 622.909
-437.375 623.275 706.066
-653.7 646.107 664.967
-439.7 589.242 574.669
-581.432 631.631 615.628
-423.082 616.483 609.944
-686.743 647.704 697.561
-520.675 671.394 643.343
-614.364 616.319 622.22
-524.049 647.435 645.368
-406.637 586.199 564.022
-646.537 629.836 657.025
-495.719 609.675 600.409
-475.172 583.021 555.773
-580.191 631.047 666.972
-496.675 594.758 583.003
-577.921 642.4 644.76
-551.714 583.058 612.003
-660.05 634.401 667.006
-421.693 589.48 534.799
-535.525 620.706 672.199
-541.415 632.224 595.629
-603.433 657.28 672.078
-447.556 635.321 613.203
-482.131 625.492 598.219
-471.125 585.799 592.699
-551.326 663.405 628.873
-618.062 669.991 697.137
-603.661 651.208 620.298
-444.582 596.083 526.757
-523.477 622.63 552.308
-543.233 651.867 585.212
-505.921 632.138 593.889
-540.073 660.652 624.656
-489.603 664.171 698.276
-579.45 651.667 660.94
-489.4 681.153 666.573
-529.924 645.335 562.225
-548.417 614.27 563.441
-585.423 620.153 670.934
-613.717 641.009 623.527
-613.461 661.534 695.585
-606.053 641.825 689.076
-498.696 619.587 663.227
-487.829 578.132 559.794
-549.428 584.08 570.76
-623.857 624.303 686.368
-434.478 627.342 696.665
-579.897 671.539 650.441
-537.59 622.883 674.805
-656.529 662.225 719.47
-548.336 616.564 572.11
-632.579 642.878 703.111
-663.038 664.114 687.735
-617.39 630.807 624.242
-472.388 595.47 632.037
-481.349 640.471 607.299
-608.208 638.582 682.787
-656 620.227 660.142
-654.051 661.982 724.417
-555.018 604.351 573.742
-511.026 637.99 541.804
-582.252 617.266 603.135
-457.144 625.396 683.569
-640.549 616.141 668.967
-528.691 665.888 609.033
-463.203 638.582 611.01
-455.444 598.307 558.07
-621.464 607.699 656.728
-481.489 655.995 632.171
-674.052 629.486 690.302
-531.266 634.612 642.985
-573.683 589.694 622.987
-455.786 627.571 683.343
-511.817 617.33 670.647
-476.071 580.77 536.756
-549.238 623.976 663.624
-609.251 599.932 631.075
-504.999 626.595 539.302
-466.283 578.655 555.998
-524.455 634.447 577.568
-551.355 627.816 576.041
-537.638 642.186 683.665
-589.22 614.425 629.83
-608.651 606.46 611.592
-470.97 628.826 621.729
-466.29 664.118 694.574
-609.421 668.091 652.413
-495.28 639.827 549.92
-563.239 618.74 660.944
-425.916 606.553 591.792
-529.27 594.433 593.627
-446.672 586.485 507.221
-462.069 616.114 679.353
-494.867 639.002 669.577
-442.61 653.878 688.696
-656.962 650.098 717.211
-495.698 643.909 576.393
-542.834 600.482 573.793
-517.93 640.636 562.047
-465.112 578.254 558.322
-409.418 634.709 536.008
-571.974 607.916 595.243
-524.057 664.398 620.036
-402.987 603.034 533.082
-536.726 661.593 652.302
-404.696 630.286 584.56
-494.756 679.733 665.654
-467.347 641.736 645.647
-519.962 585.411 580
-598.332 667.53 648.178
-478.531 592.025 566.119
-551.474 615.909 567.263
-540.068 643.654 664.642
-670.867 661.042 689.058
-660.817 638.035 684.859
-561.836 659.315 612.036
-654.893 649.65 701.917
-549.995 628.02 573.319
-517.205 581.602 567.034
-568.512 606.969 577.712
-450.04 589.372 556.761
-555.462 660.631 637.432
-515.761 600.012 543.552
-520.666 589.821 628.805
-480.967 650.266 622.724
-631.843 619.096 647.345
-555.713 626.777 660.485
-476.176 606.59 598.537
-621.881 667.604 653.561
-492.334 592.753 533.205
-554.201 586.74 620.586
-660.577 642.7 671.958
-602.344 658.167 660.829
-498.347 581.545 570.695
-436.377 578.653 485.078
-425.884 573.154 502.748
-419.442 633.38 604.483
-608.909 634.136 615.685
-397.661 622.75 574.295
-460.351 577.749 529.182
-519.047 588.483 552.507
-541.176 612.599 569.661
-474.428 634.157 593.04
-579.197 637.701 596.523
-537.021 582.792 569.659
-488.337 586.754 555.153
-454.794 634.885 671.803
-592.135 628.101 616.738
-434.969 621.726 615.132
-537.502 640.711 611.304
-628.113 670.959 714.759
-478.814 585.38 542.228
-449.252 581.959 524.964
-642.052 658.716 722.104
-414.168 575.307 506.949
-490.806 588.344 553.818
-478.372 584.393 589.317
-448.372 629.126 617.023
-661.196 658.202 725.093
-434.757 615.312 614.512
-445.464 601.609 546.61
-459.153 631.824 659.82
-592.774 599.645 652.081
-534.778 599.069 614.952
-641.429 667.39 727.988
-553.446 597.81 590.915
-588.722 647.188 659.972
-595.076 597.269 644.194
-608.734 625.254 615.714
-444.075 621.336 622.65
-421.084 613.17 601.263
-520.343 649.678 561.782
-451.149 591.22 584.861
-521.104 648.582 562.068
-407.173 585.239 541.519
-439.432 610.547 617.31
-462.702 626.771 660.976
-487.774 652.049 697.413
-491.211 661.774 626.192
-653.46 647.032 721.797
-464.077 654.46 676.308
-549.241 623.19 667.133
-468.213 654.684 698.461
-547.713 632.725 665.708
-634.191 669.865 727.109
-467.891 583.562 609.084
-486.932 582.968 546.289
-542.597 607.399 664.096
-533.514 635.212 570.164
-459.285 658.665 694.343
-499.247 594.52 552.83
-516.368 598.19 657.374
-554.384 582.499 602.324
-645.804 637.994 692.012
-477.544 642.511 611.159
-528.824 592.895 643.3
-448.981 594.826 607.512
-549.6 603.107 562.705
-567.92 637.524 593.712
-516.379 629.69 602.224
-523.467 631.27 569.31
-462.36 659.996 687.513
-605.197 660.98 683.891
-538.525 610.634 665.827
-662.869 630.897 667.441
-468.971 669.721 670.772
-581.302 597.753 634.659
-601.557 603.804 655.733
-540.458 620.361 670.885
-417.173 579.631 501.982
-536.783 583.872 599.888
-522.33 655.597 579.494
-391.812 609.486 549.502
-506.679 671.214 662.577
-454.959 634.076 657.365
-504.328 641.137 564.69
-463.391 585.865 529.011
-583.6 587.322 609.918
-465.969 668.87 676.275
-677.828 646.818 689.677
-536.863 633.914 621.702
-591.034 608.234 666.716
-512.668 666.915 646.407
-533.22 631.077 601.492
-573.61 620.832 665.901
-498.88 579.521 556.507
-469.471 652.321 671.807
-579.572 610.969 621.362
-570.077 608.235 602.198
-461.754 586.171 599.359
-498.424 662.494 614.362
-459.968 579.533 534.275
-472.313 616.396 673.267
-547.672 655.528 604.725
-534.109 625.525 674.429
-539.373 621.888 654.659
-443.795 596.858 589.875
-547.238 625.278 583.604
-467.958 645.799 598.113
-454.569 618.334 625.276
-519.903 664.325 647.253
-520.4 595.364 651.406
-477.285 622.863 641.614
-440.508 607.089 614.453
-494.761 614.581 526.741
-515.917 609.996 569.949
-645.482 641.544 702.443
-579.378 668.998 643.709
-486.878 618.21 662.429
-637.184 621.844 677.472
-581.165 672.475 652.072
-576.922 632.086 611.228
-460.785 581.514 564.429
-611.451 601.494 620.942
-563.317 598.362 573.222
-515.948 638.504 582.375
-661.721 626.358 691.68
-417.689 627.183 599.341
-498.107 620.391 596.931
-517.119 624.224 565.752
-488.003 646.7 566.475
-510.524 596.773 555.501
-663.948 621.21 664.327
-497.904 674.321 663.134
-656.427 622.656 677.256
-435.416 587.92 514.902
-563.971 660.595 641.852
-571.114 605.13 591.279
-594.529 667.934 647.058
-553.051 596.204 568.672
-454.277 603.362 534.449
-502.044 644.071 680.094
-419.982 590.432 551.901
-489.887 640.808 572.369
-565.735 652.252 596.055
-583.441 623.091 604.48
-496.54 584.456 594.407
-557.467 644.341 611.652
-407.247 623.225 539.995
-436.426 584.252 547.915
-661.211 638.031 669.209
-499.478 681.942 711.661
-505.237 641.323 681.717
-504.819 662.789 604.932
-557.624 600.926 575.988
-569.157 626.409 588.754
-536.819 628.396 654.166
-606.263 650.992 621.246
-444.557 617.693 622.127
-458.047 623.303 690.922
-494.204 668.61 696.207
-616.164 636.709 626.411
-466.771 578.353 543.787
-625.208 651.275 703.406
-659.272 652.15 728.781
-476.294 650.488 636.513
-608.196 625.483 681.112
-575.222 636.565 655.197
-527.326 589.342 634.514
-511.556 585.486 550.643
-446.699 648.047 672.389
-575.138 644.452 660.225
-426.619 615.255 609.328
-648.574 630.53 692.133
-591.528 621.636 615.939
-462.821 667.186 691.365
-572.168 585.648 608.309
-398.238 603.155 530.767
-470.986 589.321 604.741
-501.578 638.005 537.076
-654.948 631.506 687.962
-628.088 628.912 642.988
-417.53 589.414 537.618
-408.509 580.053 487.329
-509.918 607.552 664.753
-442.28 584.105 502.339
-475.609 626.329 613.931
-535.44 648.185 632.252
-538.424 656.618 602.181
-433.906 579.52 512.776
-584.006 659.585 653.824
-601.742 650.91 613.084
-454.772 628.631 683.525
-598.33 595.525 626.976
-607.226 665.776 674.839
-628.05 675.064 716.866
-539.307 649.845 619.516
-522.741 583.597 582.728
-397.804 623.075 541.615
-403.895 620.37 539.22
-595.674 617.081 626.229
-397.955 580.358 528.996
-488.69 643.222 579.817
-480.351 640.327 613.27
-459.355 643.389 648.036
-599.663 645.49 668.712
-538.606 597.399 607.552
-539.016 588.961 625.421
-573.096 593.3 582.555
-587.172 628.529 648.62
-512.271 610.346 554.638
-568.156 595.233 578.712
-557.876 600.115 578.023
-527.814 624.821 572.606
-654.475 646.569 718.002
-508.686 595.628 580.171
-409.632 629.958 593.687
-425.642 595.508 532.479
-496.585 616.825 667.731
-468.438 597.491 602.731
-427.936 593.443 521.755
-522.419 604.2 545.357
-400.203 631.507 547.721
-481.189 680.11 674.838
-513.853 600.525 575.861
-524.027 606.809 617.436
-599.005 596.575 636.373
-425.527 609.331 589.961
-481.965 593.084 576.971
-457.532 584.353 602.381
-502.202 666.342 654.324
-527.058 636.561 648.416
-397.525 605.615 569.871
-475.134 597.129 565.886
-568.512 647.597 593.977
-492.108 609.289 538.635
-492.053 585.793 611.232
-507.746 648.819 542.301
-462.312 652.847 672.422
-509.012 601.594 657.533
-532.462 666.643 617.309
-676.864 628.624 680.05
-665.542 661.821 713.749
-402.864 591.483 550.88
-478.117 590.819 627.244
-658.816 620.514 663.149
-487.069 622.044 656.638
-435.435 612.273 616.784
-536.167 639.181 685.596
-542.817 599.821 650.722
-537.042 650.876 680.068
-651.5 675.503 699.362
-638.272 632.506 696.823
-590.442 641.217 663.549
-458.313 625.866 678.583
-495.429 616.444 542.493
-520.448 601.914 544.142
-629.82 615.754 663.346
-478.5 644.43 606.329
-540.737 660.619 632.59
-679.402 631.251 690.344
-447.515 633.013 675.128
-643.045 678.157 697.706
-656.155 659.594 677.299
-624.395 659.184 651.262
-674.785 628.568 680.51
-459.541 592.951 550.362
-440.109 633.63 614.208
-617.564 641.628 629.893
-477.414 656.95 711.486
-438.531 599.665 529.618
-609.435 656.064 692.773
-666.594 643.243 700.652
-444.423 602 541.683
-643.937 675.23 678.453
-671.026 659.788 686.095
-533.406 660.59 648.878
-434.715 608.496 589.665
-532.496 635.803 645.48
-589.332 600.299 652.196
-485.927 605.294 654.355
-404.058 609.102 528.429
-441.87 652.659 683.768
-509.858 606.912 545.572
-400.869 618.788 532.779
-590.683 615.893 631.16
-436.429 630.692 691.365
-442.039 586.718 530.268
-463.301 663.142 668.241
-459.099 606.53 616.66
-414.309 590.007 556.412
-574.336 663.887 621.308
-566.222 657.392 606.279
-463.999 591.792 621.355
-472.103 673.071 659.653
-536.358 596.002 583.548
-627.192 612.862 645.219
-562.365 586.983 583.031
-604.175 661.007 655.262
-539.676 625.488 659.364
-643.412 643.382 708.199
-479.699 610.181 606.799
-482.983 647.326 579.788
-519.601 604.644 659.404
-606.973 622.383 673.402
-540.386 633.909 681.055
-516.605 592.055 574.494
-459.382 585.142 597.338
-628.415 611.584 653.715
-439.04 627.749 614.247
-467.588 616.168 672.382
-654.818 656.953 729.347
-504.312 657.751 575.056
-529.556 638.65 687.307
-537.087 654.442 638.161
-625.775 670.771 708.543
-545.178 609.248 621.326
-589.769 638.901 645.231
-479.874 637.034 631.528
-408.734 576.022 493.759
-489.534 640.754 666.979
-657.801 626.728 688.975
-676.477 632.795 682.906
-509.286 624.895 611.463
-475.193 584.256 610.889
-473.682 584.639 542.703
-483.421 676.251 692.171
-512.336 664.575 674.077
-471.631 598.125 634.791
-603.736 664.588 649.599
-506.002 672.622 644.876
-486.242 650.415 608.663
-528.191 593.597 554.394
-649.489 645.97 698.253
-512.993 594.04 545.257
-484.99 649.104 585.795
-556.399 614.034 636.535
-616.68 634.865 625.639
-475.052 584.882 541.175
-468.401 666.544 640.361
-413.42 587.106 559.156
-439.699 632.782 690.606
-526.458 635.121 644.389
-465.228 650.798 646.171
-471.579 618.466 642.546
-482.565 623.414 657.841
-440.467 626.438 613.84
-496.925 674.413 738.262
-438.027 620.085 697.991
-473.602 622.111 639.718
-602.428 597.558 637.817
-434.688 612.215 601.639
-604.046 657.748 683.863
-551.986 659.617 600.138
-600.748 642.263 680.333
-538.295 617.267 567.103
-448.052 596.526 612.963
-563.843 606.221 600.243
-475.891 647.977 602.129
-428.269 597.228 550.077
-475.767 626.663 639.478
-656.502 650.825 698.918
-486.899 585.327 584.004
-523.162 606.958 661.932
-445.942 649.142 684.982
-576.607 647.575 644.209
-504.191 590.614 544.908
-391.599 594.261 538.388
-566.141 657.557 644.786
-638.569 627.352 653.991
-569.761 618.201 594.959
-501.334 602.463 659.41
-557.468 603.25 574.026
-573.834 652.156 643.903
-522.116 584.649 607.753
-445.268 600.495 614.957
-550.881 626.686 574.671
-441.149 624.302 695.313
-596.055 640.872 640.514
-649.102 622.829 658.374
-680.983 659.515 707.045
-591.132 628.502 615.288
-578.118 593.94 634.66
-587.368 628.347 611.248
-550.888 620.852 575.974
-518.855 603.135 584.78
-456.085 658.039 681.02
-440.31 627.013 681.594
-499.919 634.851 585.541
-639.307 667.887 665.466
-509.845 603.021 587.397
-512.42 583.317 551.473
-639.097 661.348 665.987
-520.48 623.407 617.216
-396.693 612.888 539.631
-403.569 623.866 531.147
-500.516 644.828 578.554
-595.889 632.372 601.851
-471.11 645.336 654.138
-419.288 575.891 503.783
-568.683 619.756 661.21
-587.408 619.725 610.052
-675.942 655.355 699.074
-519.641 608.08 615.499
-530.735 600.104 552.803
-555.052 621.91 583.986
-589.011 633.131 618.251
-487.614 584.77 544.912
-491.704 605.453 662.756
-563.928 664.559 625.256
-501.915 588.057 633.662
-451.899 635.881 607.901
-467.951 665.751 691.547
-454.348 584.862 537.412
-566.356 618.4 577.493
-550.688 630.745 650.859
-458.865 652.607 659.271
-580.574 632.29 613.746
-498.733 639.144 544.192
-505.152 594.482 565.944
-526.386 656.215 589.386
-668.501 628.929 670.777
-441.385 593.31 566.23
-564.373 616.511 639.086
-519.258 641.949 684.387
-477.871 593.228 634.547
-416.5 578.778 504.567
-494.324 613.602 529.039
-461.387 580.65 548.597
-506.769 591.226 642.882
-538.695 594.734 597.03
-650.93 629.825 691.777
-518.612 590.781 637.912
-478.482 595.981 574.385
-476.945 590.264 628.088
-517.41 649.61 557.376
-520.02 620.108 614.746
-555.167 622.735 573.478
-441.229 583.077 508.876
-568.52 617.978 639.105
-561.128 585.821 618.715
-515.505 594.25 587.194
-466.52 585.853 538.936
-489.307 678.959 716.978
-557.951 628.438 648.455
-466.854 621.504 606.685
-672.555 664.246 706.889
-582.87 614.591 635.638
-456.052 631.526 615.705
-614.474 609.827 661.593
-499.342 651.304 600.261
-529.767 586.006 619.406
-535.478 635.776 603.3
-602.823 654.438 680.536
-553.288 610.936 565.404
-568.266 608.109 577.606
-504.911 616.999 552.793
-454.83 638.386 605.935
-487.744 662.138 641.285
-565.652 663.44 621.402
-419.523 619.204 603.991
-608.09 632.333 674.518
-478.135 603.717 635.278
-456.33 591.405 533.881
-437.527 627.71 614.792
-464.194 629.184 661.792
-525.335 653.217 655.722
-514.624 622.72 562.63
-557.161 647.358 614.119
-493.29 594.57 637.895
-602.266 640.034 641.868
-441.757 598.136 598.395
-395.604 612.867 539.722
-452.34 582.59 498.161
-520.313 602.888 585.024
-557.102 633.075 659.94
-439.151 585.898 505.072
-624.216 655.155 651.019
-603.844 638.346 674.086
-524.576 613.141 667.933
-470.778 617.864 672.441
-493.021 640.519 682.699
-581.004 672.559 647.519
-576.012 633.581 592.598
-480.124 638.369 627.518
-398.565 598.186 530.137
-512.941 613.942 560.233
-487.432 649.108 600.121
-464.415 657.445 658.138
-466.283 601.873 588.79
-449.771 598.003 527.644
-509.494 665.156 617.659
-463.805 585.385 530.746
-518.536 637.995 580.67
-529.445 655.388 655.585
-444.119 589.784 574.461
-485.853 603.73 598.829
-481.367 592.45 571.835
-506.835 613.019 541.782
-627.831 662.527 711.262
-593.627 641.397 604.424
-523.013 584.989 583.84
-530.214 642.044 686.649
-655.782 650.338 669.636
-688.45 645.307 697.451
-524.962 655.58 579.363
-493.542 673.421 659.694
-454.722 649.569 670.735
-484.36 642.475 665.817
-665.715 665.16 690.721
-555.782 591.018 572.967
-452.919 627.986 617.785
-639.932 634.164 654.57
-483.964 648.137 578.651
-503.802 635.604 559.038
-628.029 610.746 651.807
-507.912 665.258 628.546
-500.303 679.025 687.805
-588.258 667.325 651.432
-451.879 632.61 663.825
-567.73 609.285 575.169
-538.986 660.152 620.98
-488.344 651.827 597.702
-680.598 659.002 696.387
-415.875 578.154 505.053
-407.677 576.126 520.819
-539.588 600.853 612.548
-623.2 669.79 707.718
-674.835 630.782 678.806
-525.987 667.327 627.53
-598.855 668.05 649.636
-636.484 664.345 731.494
-647.68 623.027 682.221
-514.725 657.535 657.258
-509.158 636.774 534.014
-443.982 619.604 621.148
-535.289 582.08 589.831
-522.127 663.854 589.297
-462.208 581.163 541.495
-563.403 653.281 625.578
-511.468 641.455 530.345
-442.494 601.061 609.334
-566.802 624.187 644.487
-403.101 631.59 534.742
-504.171 657.905 590.924
-496.145 624.132 531.262
-654.335 659.067 728.288
-619.099 659.511 701.662
-662.136 657.136 719.64
-532.716 625.742 607.208
-545.649 630.549 638.953
-495.642 622.891 526.136
-612.536 670.015 687.282
-476.223 665.564 640.831
-397.271 585.922 537.722
-499.485 682.316 700.249
-639.445 654.452 656.831
-659.616 659.005 677.245
-543.337 583.889 609.362
-556.309 664.075 642.727
-483.122 604.228 601.994
-455.364 661.972 681.739
-432.864 599.118 548.545
-483.154 653.653 605.617
-548.275 620.27 666.145
-491.463 589.468 570.97
-548.187 597.11 585.868
-499.867 678.222 692.467
-548.492 610.591 564.403
-525.941 669.373 628.546
-495.745 614.528 542.846
-485.68 667.905 722.359
-471.223 641.841 602.876
-572.158 633.082 594.2
-544.26 607.434 661.578
-537.937 635.877 632.246
-451.525 631.481 661.052
-667.178 640.383 674.089
-628.412 608.222 648.441
-594.011 615.482 626.176
-524.688 668.445 595.19
-609.707 643.22 690.61
-570.004 622.004 645.546
-471.627 654.472 704.876
-430.288 583.749 522.956
-434.704 593.752 520.548
-493.907 616.497 527.769
-643.078 680.461 694.079
-580.038 628.773 605.723
-460.929 583.121 542.398
-559.415 587.564 620.288
-566.152 632.76 612.668
-456.287 597.781 558.501
-496.362 605.111 528.086
-538.213 647.903 612.75
-538.102 660.467 622.459
-546.978 589.484 627.445
-548.846 626.394 580.964
-454.251 585.712 520.238
-491.122 679.727 664.21
-664.041 658.878 715.943
-504.737 612.736 549.58
-629.182 675.997 711.55
-499.031 639.045 568.674
-451.334 589.855 577.406
-615.353 655.61 642.415
-457.383 585.499 546.27
-486.038 676.056 683.366
-473.691 598.812 570.288
-481.665 597.911 634.321
-674.85 648.51 693.675
-484.282 603.1 655.483
-613.433 632.242 692.197
-653.156 615.079 665.664
-438.822 636.111 680.178
-527.448 632.97 562.352
-545.909 619.68 667.399
-504.207 581.015 582.772
-587.683 598.348 645.568
-477.148 646.316 674.674
-568.311 583.625 595.915
-511.658 585.299 609.051
-508.347 600.039 646.211
-581.134 592.285 629.78
-452.306 644.932 607.898
-629.655 645.173 700.691
-462.813 652.6 658.747
-630.834 660.89 649.383
-464.901 656.798 684.208
-613.414 657.449 648.828
-433.074 588.58 516.927
-536.29 631.229 646.3
-503.775 666.704 656.005
-472.678 662.128 700.215
-507.249 629.004 520.516
-550.994 599.165 578.563
-638.809 635.636 653.213
-503.621 626.922 542.558
-601.676 655.153 678.519
-491.535 604.153 602.299
-607.316 659.95 690.774
-607.27 597.437 624.259
-415.808 577.846 499.907
-486.975 663.628 700.008
-469.215 578.967 550.992
-571.937 631.022 592.747
-501.309 625.243 523.289
-509.174 625.25 510.074
-546.699 661.341 625.61
-595.528 592.604 618.447
-548.372 620.273 566.946
-575.433 620.414 597.346
-521.143 631.468 567.838
-502.848 648.572 681.937
-615.82 608.377 627.486
-456.286 618.745 679.458
-594.246 619.233 637.849
-623.432 651.046 648.208
-582.642 631.592 610.917
-525.805 631.748 568.602
-615.406 603.277 651.527
-447.423 599.427 548.944
-511.639 596.749 585.676
-435.391 597.026 527.443
-509.864 634.443 529.751
-505.033 631.548 538.774
-658.59 637.684 667.639
-486.452 641.438 679.827
-495.046 644.527 555.6
-466.542 633.14 612.388
-591.895 646.081 606.754
-646.697 631.003 696.453
-491.508 640.848 560.588
-524.923 623.834 672.147
-527.048 653.736 573.709
-504.419 672.936 662.548
-666.537 659.391 701.678
-587.938 627.544 593.545
-416.255 575.558 483.494
-518.29 659.703 661.7
-437.499 645.383 687.544
-525.944 631.451 592.181
-416.243 575.587 519.073
-658.826 649.026 692.224
-446.483 636.071 611.639
-447.843 594.554 526.156
-609.381 663.045 687.463
-638.459 622.279 680.901
-530.643 637.746 629.281
-669.76 633.847 703.8
-480.432 614.222 670.719
-571.197 626.628 648.099
-494.216 659.679 612.439
-430.263 599.148 543.396
-604.875 621.775 612.291
-481.002 640.819 555.947
-538.815 650.497 606.619
-451.883 629.1 685.185
-645.999 677.702 679.996
-633.562 621.241 684.849
-460.599 578.533 522.282
-595.307 660.751 654.221
-587.271 637.48 626.53
-547.247 664.657 633.868
-627.55 608.163 645.96
-643.866 656.877 723.488
-483.03 672.921 720.4
-451.09 587.068 543.599
-594.437 590.461 613.344
-505.573 594.499 573.436
-668.545 644.987 694.407
-455.624 600.387 581.457
-476.541 646.946 660.663
-456.631 632.002 605.96
-426.081 625.087 610.789
-583.068 592.402 626.859
-468.054 638.652 613.243
-481.182 643.981 668.333
-444.675 645.917 675.95
-409.691 636.543 594.745
-467.608 596.143 599.918
-440.768 586.833 544.038
-596.745 631.531 647.293
-492.521 677.274 731.596
-601.105 618.952 667.249
-472.165 596.371 563.186
-398.13 629.142 550.874
-691.56 643.382 700.787
-483.686 645.085 688.158
-629.83 626.277 690.554
-488.58 643.783 554.47
-580.518 623.381 602.307
-445.182 619.34 623.374
-601.465 634.438 642.258
-467.818 639.524 646.139
-464.828 578.782 523.418
-508.245 653.705 563.733
-673.097 629.357 675.99
-512.332 631.524 600.693
-504.781 661.398 683.692
-640.799 634.823 700.558
-472.074 625.268 636.145
-482.608 633.975 622.818
-503.295 656.237 574.309
-432.279 598.948 540.137
-610.187 632.28 685.129
-553.634 603.083 573.043
-460.897 627.564 605.735
-660.051 633.477 688.768
-543.91 656.098 587.031
-525.833 629.53 675.718
-628.762 671.061 717.425
-530.406 639.413 573.928
-611.375 653.921 693.908
-571.208 615.451 655.626
-628.492 655.53 651.29
-596.765 636.952 603.379
-475.404 637.045 637.246
-487.019 643.721 572.383
-511.249 665.216 603.536
-601.705 603.799 657.674
-471.439 673.437 667.073
-547.237 596.937 643.814
-393.881 587.089 539.254
-559.925 593.627 574.924
-471.446 635.564 648.563
-479.412 615.422 658.765
-520.792 646.528 679.648
-529.723 602.597 654.562
-417.741 622.366 600.681
-521.395 664.093 607.989
-502.996 653.447 593.015
-476.367 608.331 601.015
-442.592 648.152 679.95
-563.168 602.798 596.75
-473.741 636.858 616.159
-585.373 612.27 588.686
-521.732 617.315 618.08
-598.81 639.766 636.368
-598.148 633.825 646.209
-579.64 630.106 606.296
-655.336 662.504 724.611
-536.246 627.323 619.389
-538.033 622.543 630.255
-621.329 632.967 693.133
-599.049 624.506 623.062
-455.042 580.149 529.39
-546.88 646.664 599.587
-512.574 627.683 547.934
-470.921 673.382 663.372
-475.211 640.569 650.539
-581.752 633.429 641.342
-544.363 582.561 594.202
-477.183 668.477 644.954
-537.34 641.445 569.289
-560.531 582.019 596.982
-452.484 637.943 612.306
-526.434 619.469 671.477
-685.046 642.611 699.517
-450.516 655.102 683.958
-548.125 591.33 632.691
-413.535 587.748 561.091
-670.088 650.297 682.516
-629.583 672.64 659.456
-498.232 636.663 582.956
-440.204 638.522 677.438
-574.014 593.091 636.992
-395.16 594.374 549.712
-540.604 626.566 659.578
-548.032 605.628 618.654
-498.212 623.606 530.232
-541.568 632.673 595.008
-595.87 641.381 645.415
-574.315 603.127 579.919
-494.98 589.992 634.399
-568.286 624.834 586.486
-573.545 659.666 656.764
-416.637 585.929 535.872
-527.524 599.119 581.217
-524.431 607.326 620.275
-670.947 653.521 697.742
-399.311 610.338 567.883
-457.454 585.585 517.475
-536.551 638.414 684.172
-558.404 601.127 612.74
-516.32 641.276 535.028
-478.372 639.308 601.013
-495.912 602.876 659.578
-504.628 669.28 644.617
-534.927 616.536 556.189
-672.255 643.387 680.828
-504.184 581.182 552.362
-622.744 652.522 648.34
-497.59 598.687 590.514
-486.377 679.918 693.286
-529.979 637.959 649.255
-396.338 615.696 560.871
-531.321 587.521 623.443
-483.869 671.213 713.009
-508.069 617.793 607.524
-572.778 606.139 661.195
-446.344 621.469 608.15
-602.24 666.049 649.204
-495.903 670.422 737.219
-577.8 633.304 632.666
-496.82 582.986 550.527
-576.69 615.313 667.705
-587.98 590.971 606.16
-546.098 582.033 576.9
-493.674 649.997 595.667
-592.198 598.861 647.765
-498.394 688.156 698.075
-515.781 652.518 561.376
-531.731 624.105 671.874
-478.293 602.896 593.463
-528.4 625.881 572.495
-398.525 624.343 575.079
-536.45 665.236 638.527
-637.178 660.639 662.742
-465.216 666.073 666.288
-675.894 663.334 703.004
-431.922 605.21 605.035
-639.102 680.497 683.107
-546.768 626.425 603.575
-533.294 653.321 579.203
-536.434 641.705 613.097
-575.745 598.098 581.088
-461.053 588.179 575.291
-547.225 610.978 622.067
-441.44 604.56 614.776
-586.439 633.406 667.939
-495.442 675.956 720.454
-572.694 630.992 642.982
-453.012 609.731 625.512
-502.828 663.351 599.949
-449.263 589.238 574.133
-586.525 618.909 609.584
-674.036 632.672 678.34
-504.964 594.131 581.858
-458.532 623.241 667.949
-520.009 586.234 626.56
-551.309 661.585 606.76
-563.949 649.762 624.361
-594.267 645.245 661.946
-483.989 587.576 544.948
-429.255 576.749 494.574
-455.354 593.835 595.674
-517.509 649.539 558.634
-505.528 595.959 543.419
-416.726 577.352 525.217
-440.718 630.167 681.102
-522.154 607.708 547.591
-637.878 630.849 695.351
-488.327 587.453 547.044
-471.557 672.18 666.853
-575.628 614.573 582.483
-444.121 638.67 613.323
-485.686 618.277 677.315
-506.256 629.108 542.501
-602.776 596.391 613.4
-538.557 655.921 611.272
-625.621 622.309 682.147
-555.356 603.496 661.308
-476.978 623.114 605.216
-659.36 625.896 687.749
-398.229 581.894 507.75
-436.484 606.066 611.589
-414.307 578.534 498.264
-423.059 594.59 539.906
-631.889 653.529 650.87
-657.738 623.41 682.047
-440.979 589.923 547.024
-563.388 631.236 609.06
-622.127 679.11 698.239
-453.83 591.259 591.229
-477.452 649.117 636.35
-587.568 631.68 648.642
-461.509 621.995 669.675
-511.529 652.78 559.948
-438.655 585.939 550.994
-470.412 601.567 584.461
-558.126 593.98 571.067
-456.156 589.768 545.566
-528.001 653.939 578.428
-603.793 612.36 606.531
-474.592 593.994 631.191
-520.331 628.549 606.813
-666.373 652.412 678.971
-469.621 654.319 701.867
-632.338 678.492 664.866
-493.572 633.355 587.329
-412.095 577.394 485.515
-513.714 597.588 581.913
-540.775 595.095 644.537
-580.729 663.452 654.784
-669.24 657.026 702.762
-518.645 668.927 637.154
-506.488 634.575 672.191
-597.989 613.837 664.132
-457.626 582.622 551.098
-558.848 581.893 603.55
-467.443 613.884 667.696
-568.417 620.646 665.81
-460.059 649.511 667.693
-511.733 580.305 568.764
-403.995 579.982 535.164
-602.614 611.675 605.404
-607.921 618.79 673.375
-623.375 665.817 653.003
-608.95 665.38 650.261
-617.454 668.884 697.431
-452.077 605.676 610.158
-611.405 655.219 631.327
-511.938 591.759 636.013
-469.205 591.263 579.119
-593.873 652.41 609.857
-606.684 599.076 613.821
-491.677 641.203 682.383
-425.452 591.69 524.537
-498.752 644.152 686.817
-677.234 631.306 694.323
-541.613 640.614 679.171
-447.195 612.638 624.494
-590.461 615.871 625.328
-658.761 658.481 729.01
-490.651 590.007 541.74
-614.531 645.495 694.56
-504.708 620.096 543.388
-507.27 594.706 563.593
-445.981 582.663 527.168
-482.888 672.27 653.78
-600.833 652.739 671.663
-451.316 625.62 694.548
-558.827 597.949 644.909
-398.199 620.145 573.212
-549.671 626.312 583.181
-497.018 639.133 522.358
-469.713 653.35 702.795
-549.666 643.354 601.619
-555.296 588.373 624.019
-655.616 650.956 693.133
-521.556 612.396 667.451
-611.505 660.38 644.827
-451.19 599.531 574.261
-484.244 675.727 656.662
-437.616 611.374 616.748
-667.633 643.037 690.665
-509.522 663.142 601.217
-538.459 582.999 593.31
-492.48 642.881 674.937
-516.159 610.356 543.065
-629.755 612.488 659.725
-499.209 639.096 556.24
-629.988 674.455 718.355
-595.602 616.55 631.543
-502.78 637.853 557.403
-425.57 592.577 526.415
-442.885 587.946 575.66
-504.472 637.976 582.949
-496.793 613.761 545.767
-514.018 614.098 555.379
-611.745 643.905 693.141
-616.563 670.638 696.054
-503.878 603.134 654.471
-498.678 614.792 670.081
-488.536 593.872 578.394
-508.522 583.501 591.201
-533.045 629.088 605.118
-562.035 654.139 596.209
-518.433 660.916 660.123
-420.84 589.205 541.667
-523.531 623.157 673.967
-481.635 670.634 689.071
-481.896 593.33 569.773
-492.314 588.685 542.294
-495.947 626.315 653.618
-599.935 663.351 643.973
-465.054 620.826 682.521
-491.459 687.61 689.236
-456.869 624.609 690.365
-510.089 628.692 545.354
-515.79 583.417 598.557
-416.568 575.504 522.573
-418.665 592.865 535.967
-485.669 642.109 545.683
-602.219 634.405 636.388
-574.904 668.327 637.532
-555.325 659.912 611.546
-535.902 663.459 617.638
-454.643 623.507 692.388
-475.191 638.286 649.131
-646.949 657.784 667.28
-528.187 590.919 554.292
-485.513 640.489 551.574
-562.029 618.015 653.517
-482.316 582.032 579.412
-466.843 592.525 576.415
-544.287 654.857 595.832
-467.592 622.832 663.501
-467.357 592.973 628.439
-524.201 628.265 603.684
-593.496 635.293 623.11
-507.533 589.244 548.897
-591.723 608.293 596.119
-657.727 663.054 712.072
-465.047 584.042 600.928
-507.151 598.065 587.018
-424.589 584.55 513.478
-551.418 614.849 663.709
-473.326 670.027 655.577
-494.896 679.545 726.902
-530.014 625.442 683.005
-451.614 597.455 592.569
-485.48 586.166 595.262
-513.669 631.414 678.519
-620.606 675.785 697.116
-498.823 627.9 658.437
-479.468 620.547 658.072
-500.056 686.236 713.737
-454.897 642.026 670.013
-495.083 617.649 528.215
-485.913 660.195 630.004
-538.062 644.469 663.931
-607.516 649.744 618.494
-633.399 620.519 675.03
-554.42 630.542 659.839
-502.505 609.016 669.718
-399.765 602.092 529.212
-523.778 632.297 680.222
-500.575 664.157 653.145
-525.452 619.993 614.48
-461.433 616.205 684.061
-515.812 588.46 574.039
-503.444 679.92 730.18
-505.451 622.27 552.083
-527.484 589.69 627.904
-604.478 634.507 672.582
-503.427 585.857 620.011
-488.518 664.693 701.964
-465.382 592.244 577.429
-456.387 591.196 569.003
-520.015 589.467 583.303
-579.977 669.622 649.137
-445.07 608.388 608.469
-513.251 644.808 540.119
-491.158 644.2 569.279
-628.712 619.949 678.908
-618.463 620.321 676.477
-615.774 677.535 680.593
-676.447 650.108 693.742
-487.183 641.777 537.311
-455.395 597.991 550.834
-529.254 642.281 559.348
-468.732 610.516 632.371
-505.08 656.387 672.083
-616.458 604.611 634.406
-611.276 658.002 641.267
-595.79 608.082 665.342
-491.613 641.851 545.619
-539.844 610.521 566.386
-537.663 636.889 651.295
-533.029 650.183 641.042
-510.089 631.77 564.284
-652.344 665.203 712.589
-506.617 591.294 585.959
-395.416 582.198 510.175
-511.95 664.037 673.635
-484.221 676.456 703.286
-473.911 652.224 688.294
-531.459 618.938 614.435
-491.432 681.355 716.823
-478.831 645.014 635.059
-507.052 659.496 680.119
-654.685 672.293 701.293
-521.468 654.883 675.172
-531.364 652.977 580.489
-558.783 654.439 597.572
-589.538 669.047 644.582
-616.142 601.421 635.723
-443.012 652.401 694.948
-601.341 598.567 610.084
-550.258 651.571 606.658
-442.758 645.665 675.366
-612.961 657.885 636.131
-637.203 633.835 651.865
-679.964 655.646 694.53
-632.486 677.136 714.614
-544.083 613.085 560.937
-469.397 667.166 653.793
-404.047 631.436 584.994
-576.514 664.27 624.928
-445.145 593.124 566.117
-478.859 600.844 634.526
-605.412 663.958 665.829
-550.244 663.326 648.891
-599.524 596.619 630.328
-489.602 584.443 611.401
-459.706 609.87 617.589
-544.495 584.168 566.147
-534.367 646.31 629.241
-563.061 584.262 613.178
-443.096 650.564 675.068
-506.587 586.017 627.239
-654.061 627.723 688.641
-431.833 576.894 498.289
-481.694 664.191 649.928
-449.621 596.879 527.137
-459.364 628.909 610.623
-460.692 587.759 536.934
-537.024 621.015 646.807
-661.326 657.47 677.416
-501.362 681.745 725.239
-534.671 619.161 554.445
-466.863 662.709 654.922
-620.864 679.978 693.781
-531.561 645.207 683.489
-491.529 677.62 726.64
-499.111 584.869 615.747
-518.066 609.889 666.222
-398.335 600.987 531.865
-673.549 635.282 678.479
-436.099 616.217 594.026
-572.996 629.76 644.97
-600.907 621.554 667.028
-434.262 598.308 528.964
-652.073 631.272 690.85
-579.554 591.914 587.836
-579.805 668.454 632.765
-457.587 595.752 567.936
-614.729 674.717 685.906
-497.034 605.483 661.692
-449.37 594.261 585.692
-484.879 639.864 546.307
-571.898 623.183 598.32
-456.25 629.693 617.081
-500.499 659.216 600.998
-571.931 617.852 640.525
-652.563 648.015 721.591
-450.665 584.818 506.604
-539.113 620.834 671.618
-439.663 608.939 601.896
-462.642 592.057 598.534
-572.759 642.875 636.205
-527.695 622.576 556.078
-574.295 632.595 616.329
-491.075 578.428 583.503
-575.928 599.699 646.658
-477.957 581.313 544.811
-480.742 655.414 707.419
-510.711 595.821 647.418
-533.445 665.616 643.375
-495.695 586.391 616.428
-462.736 581.176 545.833
-502.824 655.821 679.427
-438.208 609.257 614.399
-579.784 622.549 670.829
-472.643 588.725 580.985
-554.442 651.784 587.04
-609.261 649.816 622.302
-522.391 606.286 662.518
-626.122 632.484 695.149
-491.052 640.106 538.514
-462.535 621.944 673.49
-561.853 581.831 598.938
-487.775 624.691 597.35
-547.824 622.925 657.062
-603.246 637.336 675.117
-598.888 642.256 671.467
-506.578 642.972 530.161
-649.045 669.414 677.266
-552.821 636.511 605.657
-659.637 629.652 693.478
-469.787 576.359 568.772
-585.356 668.423 639.829
-602.617 639.258 634.199
-601.222 659.179 631.757
-548.846 629.973 673.489
-430.359 610.334 588.496
-537.343 660.21 612.44
-656.1 669.34 686.626
-492.368 618.523 659.064
-627.393 625.107 639.686
-667.357 663.309 720.029
-395.076 603.33 543.798
-520.41 626.056 608.341
-430.119 615.859 613.198
-592.274 622.072 600.063
-456.475 585.802 539.338
-497.799 610.945 597.98
-401.585 631.818 543.461
-463.882 622.229 682.129
-492.692 589.676 559.512
-445.03 601.334 535.511
-501.696 659.995 604.944
-498.4 640.73 684.992
-569.248 618.203 639.994
-628.13 630.278 694.597
-510.948 661.716 657.474
-470.068 663.981 698.545
-502.891 580.924 571.434
-593.372 660.604 654.481
-496.789 590.775 638.354
-575.047 642.32 640.299
-537.157 647.452 606.279
-524.84 584.317 607.137
-557.455 581.733 591.043
-444.297 588.555 519.138
-503.714 676.595 663.884
-493.978 629.669 654.358
-531.68 618.332 619.412
-445.487 645.829 683.17
-559.98 664.469 646.505
-543.223 602.411 660.496
-457.303 597.966 535.942
-567.536 656.847 604.241
-479.828 641.248 545.2
-605.199 624.743 673.132
-537.386 623.984 572.024
-441.53 620.889 695.167
-531.28 595.798 593.075
-543.067 609.352 666.546
-597.366 619.929 632.381
-536.857 626.589 579.623
-530.837 627.907 675.3
-626.731 677.803 686.185
-459.89 660.879 702.333
-449.156 635.944 659.038
-507.119 602.211 648.264
-446.525 633.852 609.421
-502.511 594.993 590.856
-499.319 593.319 532.004
-477.3 646.929 597.167
-635.384 678.485 672.795
-533.721 666.079 616.034
-589.823 656.345 616.481
-467.805 605.539 606.053
-550.178 626.649 595.865
-468.612 575.124 526.293
-588.089 614.31 613.358
-480.443 585.452 550.43
-525.552 602.334 576.959
-415.627 637.751 599.467
-484.375 624.166 601.448
-420.234 578.456 512.416
-443.507 607.266 620.284
-493.803 588.846 625.749
-624.133 618.202 632.88
-546.156 654.577 608.849
-524.206 586.52 554.202
-604.74 660.697 679.461
-470.918 644.889 596.741
-606.615 662.242 670.755
-663.556 631.703 696.604
-491.69 677.937 661.043
-520.882 638.454 688.819
-556.32 583.057 584.999
-510.789 621.399 545.109
-496.616 580.096 553.798
-616.303 602.183 640.538
-548.998 628.822 672.396
-573.493 665.002 622.396
-569.003 589.856 626.9
-553.997 587.238 622.617
-496.554 602.645 648.233
-511.495 638.588 543.186
-607.119 663.986 649.879
-568.646 609.884 625.27
-495.191 676.949 734.071
-488.859 605.556 649.95
-614.767 605.611 627.015
-511.412 669.419 631.619
-642.785 673.38 673.81
-500.125 614.734 548.057
-542.043 643.655 680.885
-438.874 626.218 687.61
-510.956 625.317 608.165
-461.232 632.196 607.772
-435.566 603.594 596.367
-542.01 661.96 650.39
-656.324 619.732 672.13
-610.798 619.108 676.478
-499.504 633.656 661.938
-458.043 645.59 605.152
-559.731 654.627 596.756
-529.227 582.169 603.615
-513.606 669.414 632.923
-595.809 653.243 615.919
-526.576 585.558 586.785
-670.427 630.351 698.644
-459.105 660.515 669.707
-496.652 626.538 540.889
-471.167 620.438 631.655
-548.646 657.102 596.694
-649.215 635.57 661.872
-542.11 600.467 653.034
-535.857 614.255 670.145
-462.797 584.691 526.222
-567.947 637.109 592.333
-629.192 640.009 645.498
-499.682 661.657 691.498
-486.973 580.836 557.432
-531.023 583.5 598.935
-496.111 616.462 544.547
-571.541 583.332 599.482
-545.652 647.46 680.865
-612.378 669.864 686.873
-460.108 605.771 628.005
-546.634 636.274 599.243
-417.574 636.351 601.839
-432.535 596.944 526.206
-436.747 583.847 520.655
-455.215 582.648 555.854
-478.878 620.255 649.162
-515.443 629.725 551.979
-535.301 630.706 571.182
-494.706 584.182 604.976
-516.007 594.946 574.262
-592.467 653.86 612.267
-511.725 640.31 542.137
-633.477 616.345 668.311
-531.178 594.762 592.409
-635.269 674.5 736.105
-667.633 641.808 693.044
-478.389 600.694 588.878
-500.023 648.437 685.344
-635.947 680.681 677.964
-494.923 625.008 598.25
-437.079 634.072 614.639
-394.675 622.091 546.83
-407.242 581.684 536.814
-561.073 644.915 591.919
-476.099 642.012 662.925
-551.701 629.82 611.791
-667.939 655.36 700.391
-537.445 620.832 629.133
-519.781 592.084 547.582
-499.699 672.503 689.355
-488.347 635.843 652.809
-444.089 583.028 554.375
-579.752 589.89 590.96
-553.202 654.628 612.181
-440.764 624.037 681.926
-482.006 579.399 552.466
-527.61 594.585 588.286
-637.406 650.827 653.037
-446.188 602.048 539.28
-556.023 658.298 618.334
-408.248 637.628 540.187
-605.729 596.268 614.455
-443.017 612.522 611.586
-499.808 643.968 569.958
-634.877 670.834 663.217
-447.542 640.545 679.001
-481.644 583.41 558.746
-547.521 583.192 568.648
-454.258 598.937 579.609
-425.388 577.8 516.577
-421.581 577.132 505.901
-511.276 643.785 533.216
-620.183 630.698 693.711
-497.39 587.811 627.176
-417.278 629.849 602.093
-586.347 645.053 599.298
-526.129 589.391 629.292
-577.34 628.857 652.022
-551.635 642.277 580.848
-517.62 633.751 685.039
-413.243 573.818 487.076
-497.518 585.192 546.924
-423.654 612.832 600.449
-642.936 658.055 724.727
-583.81 628.773 607.055
-497.212 597.971 545.437
-656.002 665.352 680.918
-556.611 624.942 575.583
-534.587 610.802 564.256
-454.25 604.726 602.582
-642.294 628.59 656.541
-399.824 607.933 535.56
-463.694 630.672 617.306
-480.632 612.436 655.703
-395.992 579.228 525.961
-527.053 623.419 557.002
-589.804 591.149 598.389
-604.673 636.398 677.97
-528.904 589.721 635.947
-658.826 616.683 668.735
-555.104 658.335 629.622
-647.786 668.103 711.414
-455.237 590.861 594.202
-502.858 594.615 539.236
-439.908 617.299 593.214
-590.22 591.757 614.276
-672.09 662.029 709.51
-408.264 633.163 539.297
-553.982 636.19 606.902
-498.621 684.887 689.809
-532.089 607.43 568.042
-595.988 593.204 625.545
-519.673 644.486 547.381
-516.599 665.11 671.804
-513.339 633.1 683.894
-479.575 593.388 573.89
-473.15 622.03 628.338
-643.042 615.995 663.552
-450.401 628.723 669.159
-531.87 624.738 675.422
-399.998 620.546 553.273
-506.273 630.989 541.382
-537.859 653.788 658.13
-563.951 642.182 621.629
-457.45 593.812 552.784
-531.331 638.105 649.658
-527.786 646.459 662.921
-486.283 639.896 549.983
-450.943 635.507 606.662
-623.573 673.457 665.872
-445.142 585.426 502.348
-663.752 617.332 669.842
-533.792 625.834 612.898
-506.586 594.805 553.186
-441.461 599.492 593.746
-554.668 656.771 600.897
-661.628 655.266 707.696
-515.956 640.062 684.988
-514.605 588.688 632.399
-486.025 649.295 698.07
-476.155 625.626 639.073
-432.746 608.901 588.118
-592.353 647.508 606.648
-540.782 617.796 668.662
-496.072 639.31 541.163
-635.047 614.568 665.702
-641.637 655.355 724.597
-486.331 658.041 629.757
-427.998 624.397 613.095
-584.639 618.479 607.048
-660.18 661.743 724.209
-534.271 656.105 601.401
-466.879 654.739 703.087
-441.15 583.82 512.35
-442.622 595.309 546.319
-581.863 588.557 615.126
-532.864 660.601 655.297
-621.532 612.513 662.312
-661.851 635.215 687.728
-485.123 590.026 628.31
-529.287 620.49 571.921
-602.816 653.348 619.194
-551.182 660.479 644.183
-498.395 632.803 551.215
-400.338 578.13 522.244
-490.611 587.401 559.831
-463.456 634.886 606.345
-677.539 629.613 685.805
-572.247 626.253 590.95
-533.965 627.164 674.778
-500.545 595.358 582.467
-459.066 658.244 693.513
-459.061 591.563 537.549
-548.471 630.722 671.08
-575.828 646.484 658.571
-600.384 632.726 642.561
-489.85 639.736 663.224
-667.663 642.281 689.845
-518.869 637.347 570.593
-432.533 596.857 554.684
-517.817 581.344 561.019
-545.953 630.928 571.662
-560.158 630.978 601.872
-529.26 667.389 626.843
-503.208 580.724 552.117
-604.147 616.751 611.174
-477.191 658.222 703.911
-510.733 580.26 556.755
-661.636 655.305 718.133
-392.748 591.219 543.696
-455.848 600.727 535.953
-521.139 662.388 587.191
-461.825 585.045 594.945
-433.973 600.205 534.478
-514.986 599.622 579.228
-514.548 580.891 558.044
-435.894 624.707 699.585
-560.883 616.714 663.844
-635.298 680.153 686.586
-499.826 635.651 665.233
-587.691 669.552 652.132
-527.979 646.007 650.077
-515.961 608.671 565.448
-586.831 637.721 645.03
-511.392 651.323 559.743
-547.63 625.393 667.228
-495.467 672.833 732.02
-641.11 644.203 655.67
-568.358 611.686 577.041
-496.336 649.809 598.85
-476.289 643.43 654.263
-519.128 662.575 587.774
-397.708 592.455 554.614
-537.791 633.176 642.965
-410.543 609.388 516.389
-527.669 645.872 565.095
-429.195 573.696 497.573
-569.939 659.191 610.579
-455.186 654.917 668.411
-500.017 634.688 552.482
-485.49 610.965 608.125
-465.737 635.713 603.537
-533.236 666.035 621.532
-487.499 682.499 697.746
-453.129 630.88 682.508
-475.177 627.182 630.253
-650.39 614.387 663.269
-574.925 583.848 605.726
-459.517 663.071 697.622
-463.332 594.326 559.98
-465.975 592.85 597.459
-482.509 606.211 603.734
-474.422 596.197 566.529
-444.289 595.139 566.871
-665.119 661.536 705.337
-557.014 663.145 625.492
-433.553 626.633 705.752
-518.904 639.013 687.967
-561.543 583.446 613.795
-498.425 595.083 545.163
-509.917 656.011 569.709
-455.711 635.433 656.795
-419.692 624.453 606.274
-499.791 687.729 702.675
-529.574 629.986 567.584
-454.166 591.205 587.565
-563.682 595.387 639.002
-483.266 652.071 701.591
-459.35 610.4 628.361
-435.399 596.153 527.846
-544.745 608.087 559.892
-477.642 631.715 622.415
-548.474 625.516 571.669
-561.313 625.605 594.314
-492.063 619.036 601.55
-440.932 636.339 680.939
-426.769 590.249 522.133
-473.548 577.66 555.909
-574.576 609.697 606.088
-498.818 617.722 533.818
-507.752 579.643 553.493
-400.349 627.206 546.59
-532.15 628.805 605.743
-548.899 587.09 622.093
-533.79 630.719 605.991
-671.599 639.177 677.529
-547.583 660.585 635.98
-560.731 631.149 606.758
-653.52 617.265 660.807
-499.339 669.926 688.512
-470.662 586.976 617.615
-425.807 591.347 528.704
-647.98 668.324 673.496
-488.107 642.217 578.516
-458.35 632.31 667.957
-513.213 602.41 552.295
-551.288 581.036 596.407
-481.816 646.928 686.666
-626.84 621.838 637.659
-502.317 655.403 676.598
-585.892 590.094 608.95
-545.035 607.789 618.006
-465.016 611.677 607.707
-466.072 577.88 524.327
-560.622 592.24 631.57
-542.04 642.385 669.427
-492.672 676.197 664.599
-551.482 622.153 578.743
-515.807 605.307 589.879
-628.462 639.911 641.073
-490.756 594.651 575.049
-659.486 639.958 668.659
-557.462 663.545 648.023
-632.766 664.047 722.013
-634.656 641.288 704.27
-650.535 644.126 664.113
-594.255 659.816 622.133
-552.754 659.848 618.722
-612.864 617.708 671.688
-499.119 608.147 668.737
-603.635 608.259 605.235
-470.848 599.638 589.792
-461.763 586.415 597.488
-414.105 576.355 521.334
-392.539 595.183 530.981
-451.522 639.276 607.484
-563.699 586.528 582.497
-579.007 592.081 629.212
-465.095 661.522 701.447
-497.405 588.803 543.315
-585.763 619.746 669.426
-507.802 639.669 567.55
-494.875 683.13 668.338
-485.193 579.232 559.981
-452.59 594.618 613.061
-438.741 639.735 679.165
-610.245 636.622 683.881
-511.886 611.742 607.932
-606.797 623.55 682.264
-601.03 606.852 605.02
-523.978 626.505 571.835
-670.54 644.546 677.937
-556.795 632.81 658.923
-467.11 577.611 536.382
-543.313 650.534 584.02
-482.186 619.88 606.614
-537.396 661.876 621.549
-452.345 599.366 556.013
-594.424 590.867 605.55
-514.032 657.487 580.968
-464.038 639.106 649.939
-607.539 674.205 653.984
-450.183 656.501 690.668
-534.539 582.04 564.115
-483.33 674.145 694.234
-533.153 665.678 617.303
-485.852 638.244 581.338
-490.702 678.76 661.244
-530.292 650.782 682.818
-462.76 587.059 549.828
-414.51 583.238 532.567
-647.894 657.186 667.25
-457.386 605.226 610.804
-580.169 634.707 595.041
-594.892 621.614 618.172
-568.465 600.931 658.359
-536.466 656.812 602.828
-473.375 612.58 669.919
-485.031 585.675 605.463
-462.978 655.483 662.09
-501.907 649.259 559.383
-667.43 639.002 687.896
-399.838 620.574 572.294
-624.856 632.218 636.55
-480.387 635.187 608.563
-483.192 589.048 594.268
-605.39 626.339 674.039
-679.318 656.764 692.694
-621.355 605.303 646.362
-485.698 618.962 667.929
-469.153 649.207 710.971
-467.261 643.537 643.518
-512.154 590.36 641.135
-490.117 668.07 714.261
-562.339 592.053 632.062
-483.62 642.138 586.072
-416.951 578.127 484.834
-538.024 640.414 655.682
-505.26 628.669 593.889
-464.203 669.788 683.354
-463.663 662.57 703.946
-600.066 649.913 671.413
-491.633 671.569 657.95
-480.89 597.584 580.227
-422.885 593.575 552.526
-517.621 658.022 590.848
-654.864 632.983 663.454
-475.237 601.279 585.271
-490.18 686.933 680.865
-478.467 587.068 616.88
-458.093 578.74 537.59
-556.274 622.259 641.153
-626.683 641.404 699.461
-397.204 610.715 538.81
-520.663 651.714 662.134
-485.281 646.676 571.45
-474.489 599.828 583.958
-522.929 658.014 584.297
-549.019 627.858 593.013
-496.486 675.466 704.498
-536.87 637.432 610.721
-551.993 616.061 665.333
-581.482 623.602 587.346
-500.266 644.632 685.078
-571.01 601.56 578.147
-474.809 633.229 611.587
-509.708 631.425 681.399
-398.222 610.697 565.742
-557.184 595.351 640.548
-496.762 586.293 620.042
-608.136 670.55 668.819
-525.835 588.311 629.809
-621.896 609.408 640.257
-519.097 637.884 573.347
-629.566 679.458 686.241
-547.076 590.685 564.42
-640.54 636.82 700.097
-597.67 641.628 642.199
-406.697 636.633 545.465
-574.362 584.025 607.257
-467.533 621.635 671.274
-490.032 588.631 632.228
-482.789 676.552 691.155
-461.666 588.087 616.203
-462.893 666.462 676.41
-470.31 603.394 632.084
-476.847 624.553 630.873
-508.155 608.387 540.226
-489.41 589.771 557.437
-403.147 622.063 532.539
-449.58 593.468 608.622
-538.263 649.279 635.761
-487.696 680.835 687.31
-535.917 618.972 571.168
-441.94 590.779 568.411
-620.836 653.96 641.996
-524.669 650.441 679.795
-630.608 634.334 697.574
-464.918 658.606 712.613
-408.83 630.317 591.589
-665.239 667.397 709.175
-546.657 632.217 572.825
-523.027 635.303 585.213
-453.928 644.233 648.073
-514.274 605.685 553.202
-451.621 599.688 589.939
-481.225 646.019 572.586
-503.26 619.643 612.65
-638.648 672.082 735.431
-554.228 659.773 627.358
-525.048 583.922 604.149
-484.206 673.027 720.421
-465.288 668.518 683.051
-442.164 594.169 539.654
-563.296 631.41 608.228
-481.933 646.514 592.108
-451.622 602.619 534.28
-456.326 593.751 546.524
-556.852 613.881 662.297
-462.518 624.463 673.427
-550.333 585.197 616.917
-584.299 663.305 623.714
-458.262 637.734 606.133
-581.635 618.246 642.901
-548.011 582.871 588.289
-593.595 606.72 597.53
-482.131 643.409 538.395
-529.639 666.622 611.816
-500.873 639.417 559.764
-619.499 620.544 626.282
-583.82 636.543 626.9
-527.851 646.476 568.095
-566.397 612.557 663.237
-662.004 643.004 688.545
-508.893 615.602 600.894
-524.338 633.86 579.917
-450.556 591.939 604.931
-636.738 659.995 660.313
-476.282 645.347 671.363
-575.255 617.904 666.692
-583.833 599.315 647.728
-591.078 620.168 666.511
-546.362 650.185 601.661
-507.864 626.598 518.982
-522.58 640.478 563.699
-457.087 624.211 686.425
-559.28 600.741 581.576
-595.528 649.526 659.467
-472.461 578.702 533.009
-669.187 624.481 672.216
-558.069 614.237 583.348
-541.362 624.474 658.231
-593.065 669.723 651.65
-481.849 655.547 633.855
-490.385 681.666 711.519
-551.72 648.406 605.802
-616.836 604.893 651.732
-632.087 646.833 704.076
-637.674 633.757 651.79
-642.562 629.416 655.579
-509.606 617.033 670.714
-406.574 624.903 544.047
-424.738 587.421 516.489
-425.041 616.21 610.501
-581.631 624.092 589.088
-518.856 614.496 548.319
-484.913 660.373 703.148
-494.711 653.725 602.769
-525.786 632.129 681.744
-494.338 581.204 568.104
-632.006 622.46 647.692
-604.328 666.714 653.008
-549.253 600.458 606.091
-530.488 630.432 570.045
-475.245 651.705 689.428
-566.519 627.718 597.311
-406.395 580.341 534.712
-638.405 617.072 657.375
-577.711 642.521 648.525
-663.348 628.013 666.081
-453.357 591.244 604.061
-487.641 583.317 546.88
-571.641 623.136 658.832
-514.798 583.238 569.175
-510.011 597.473 547.726
-411.654 584.564 560.251
-490.262 585.562 544.869
-411.475 586.881 487.603
-499.228 583.651 601.467
-449.133 640.083 678.743
-495.819 661.265 619.64
-568.704 635.45 591.708
-508.892 628.202 676.63
-604.792 622.673 677.984
-482.278 598.994 588.166
-501.058 647.781 558.991
-548.861 614.797 569.113
-491.253 595.878 586.654
-569.371 655.493 645.668
-647.414 670.403 675.883
-461.509 619.46 675.736
-618.384 605.672 647.106
-491.86 644.594 688.322
-576.155 667.427 632.311
-538.423 619.095 648.006
-474.782 585.166 591.392
-506.533 625.847 604.035
-483.767 671.602 712.852
-458.404 584.981 519.362
-402.698 580.433 508.939
-454.819 588.783 606.235
-425.911 590.232 553.276
-510.86 667.305 628.012
-643.759 633.257 697.132
-658.96 614.836 665.222
-450.994 585.908 536.1
-505.216 670.926 644.334
-491.039 656.23 611.013
-553.801 623.709 661.186
-474.928 621.294 630.119
-554.827 628.79 660.861
-419.074 620.094 598.487
-392.275 595.822 550.85
-567.145 639.11 592.439
-446.452 629.808 615.543
-455.782 601.73 584.797
-548.566 597.035 582.316
-574.766 632.848 620.323
-443.25 608.816 619.448
-508.587 602.8 656.796
-577.851 668.794 643.853
-599.385 627.02 608.594
-516.994 660.728 596.726
-538.725 594.298 641.884
-554.792 583.07 606.218
-458.268 666.815 692.847
-448.625 613.181 608.314
-640.411 676.383 675.768
-485.755 673.486 722.851
-447.143 581.786 523.609
-457.02 611.463 626.911
-569.364 621.233 582.002
-655.238 622.559 679.271
-648.648 665.649 714.796
-476.667 629.758 625.51
-619.588 624.763 683.743
-428.617 573.613 493.806
-507.437 628.347 517.428
-522.644 663.24 590.451
-404.471 619.127 540.06
-642.313 652.85 723.497
-480.333 643.371 605.327
-655.134 630.067 662.124
-447.746 588.71 522.799
-516.404 604.466 664.902
-450.799 617.605 606.439
-389.952 604.138 547.864
-458.621 590.04 587.168
-450.627 592.961 610.121
-538.586 649.757 610.863
-507.404 630.566 515.136
-598.98 650.342 612.175
-454.805 594.042 614.015
-496.444 644.613 552.979
-568.071 607.017 591.894
-655.324 656.105 728.032
-611.583 668.48 652.476
-584.502 614.826 666.744
-573.162 665.582 652.874
-644.789 631.076 657.447
-544.871 629.994 603.278
-571.288 598.058 579.73
-536.756 635.594 685.368
-567.233 621.075 579.637
-642.156 654.705 723.537
-433.447 606.56 588.946
-430.451 608.296 608.977
-529.879 620.767 554.186
-400.154 617.759 532.959
-614.172 602.935 643.965
-529.819 592.056 641.368
-487.574 664.179 702.737
-582.763 619.898 602.715
-617.746 653.192 695.101
-535.558 647.437 631.009
-604.898 626.304 670.443
-432.119 591.994 517.602
-531.942 629.85 603.258
-591.475 599.501 650.545
-589.274 661.793 623.621
-620.707 607.607 656.334
-586.622 632.479 615.11
-411.871 586.84 566.294
-526.981 630.06 560.666
-460.007 591.188 621.826
-517.02 664.314 672.186
-531.428 628.642 605.721
-527.908 628.182 685.313
-504.128 604.811 592.942
-621.154 638.822 632.891
-628.363 614.258 647.473
-517.844 600.933 604.402
-640.383 648.453 655.557
-608.261 654.985 689.958
-492.633 645.215 575.816
-488.648 642.662 687.35
-623.863 626.754 633.528
-681.597 660.972 703.65
-453.888 596.188 548.904
-662.684 630.016 695.18
-456.579 582.761 562.346
-499.52 679.288 689.724
-491.09 613.278 607.327
-423.823 594.628 535.98
-480.896 634.497 624.71
-493.102 649.774 605.007
-531.221 624.386 559.011
-590.242 659 654.884
-508.825 607.443 591.227
-513.318 633.423 552.806
-639.26 639.227 703.955
-432.132 625.562 615.844
-483.772 647.607 584.353
-548.006 581.626 581.232
-482.432 640.942 548.525
-476.803 591.608 626.66
-503.159 661.632 593.77
-615.957 603.292 653.112
-496.418 584.201 607.092
-660.013 652.436 676.436
-630.414 625.431 693.059
-624.426 606.143 650.009
-473.318 591.367 582.618
-597.956 621.816 638.573
-467.024 668.601 684.846
-502.115 593.182 576.894
-611.414 606.942 660.913
-595.251 652.948 611.004
-664.397 634.468 694.53
-507.937 674.699 665.234
-564.256 586.67 579.973
-446.515 604.838 599.188
-534.155 627.358 614.366
-476.323 585.467 584.857
-573.47 587.544 617.143
-577.671 642.862 663.355
-498.447 677.651 693.629
-553.389 619.731 571.206
-523.51 620.52 673.125
-404.892 589.95 551.017
-461.07 629.782 614.055
-516.507 608.819 666.086
-464.24 593.697 578.094
-462.046 590.896 594.924
-540.856 587.407 626.955
-476.174 585.61 546.48
-671.811 626.476 680.724
-626.999 642.091 641.763
-510.384 587.744 625.588
-512.287 624.965 614.509
-660.209 670.991 693.136
-579.157 643.469 663.511
-499.326 688.312 693.866
-412.607 581.686 530.663
-620.698 655.891 700.267
-532.564 650.111 646.335
-574.844 619.031 583.573
-582.666 668.239 636.033
-537.781 618.51 671.988
-618.38 637.526 627.043
-564.455 648.565 590.628
-605.322 661.62 672.168
-453.197 595.783 542.409
-569.322 655.62 604.298
-403.446 579.904 508.923
-533.631 629.123 586.271
-591.095 625.841 599.82
-460.049 621.676 625.518
-527.291 629.089 576.452
-495.596 640.128 676.013
-475.527 594.554 584.605
-627.193 627.938 693.002
-472.986 669.756 648.901
-501.934 598.097 543.041
-660.838 648.218 673.377
-426.779 604.875 584.059
-510.625 615.951 669.371
-526.809 584.033 598.495
-587.374 589.387 609.497
-555.836 623.324 574.5
-604.05 606.616 608.573
-490.035 671.459 712.6
-571.192 607.869 592.816
-449.132 620.7 677.062
-659.089 652.827 702.017
-589.454 658.575 617.228
-518.077 593.313 648.062
-422.237 596.175 579.455
-532.44 641.709 684.737
-533.972 584.07 589.533
-503.669 627.993 664.093
-529.908 583.905 572.908
-452.755 591.576 601.483
-662.582 643.995 671.552
-488.254 682.847 697.584
-640.028 678.382 699.932
-594.9 592.241 604.174
-497.757 643.544 558.211
-448.214 594.615 600.352
-509.567 664.308 607.799
-499.31 620.133 662.018
-494.034 647.932 606.57
-647.426 632.703 689.803
-494.48 687.909 700.273
-546.252 611.601 561.216
-468.888 624.349 663.867
-495.977 637.206 661.608
-632.129 654.36 715.83
-576.897 661.375 612.22
-406.99 628.675 545.074
-497.082 672.908 734.874
-609.156 602.066 644.161
-492.228 665.339 651.465
-487.413 585.276 615.77
-480.938 631.456 650.398
-508.424 602.3 653.906
-555.623 620.341 662.974
-446.024 586.416 504.82
-509.804 653.882 566.133
-399.169 602.177 540.909
-469.902 662.595 701.896
-536.909 622.211 559.78
-546.032 594.683 642.636
-463.765 582.803 524.147
-661.334 661.17 721.125
-520.606 585.551 592.873
-511.353 597.139 581.756
-498.899 665.755 646.764
-607.1 603.011 610.832
-559.14 626.093 594.422
-419.604 587.768 521.548
-465.715 665.254 650.158
-502.167 602.511 644.532
-464.304 584.72 601.251
-496.865 680.252 670.887
-505.324 589.582 584.021
-453.425 636.682 612.309
-620.984 676.924 679.346
-631.165 674.488 708.198
-511.563 658.155 656.2
-394.804 601.124 535.045
-503.316 614.774 615.888
-447.119 631.209 686.15
-499.094 650.704 594.452
-573.9 595.612 638.245
-509.089 606.722 589.398
-492.154 672.389 724.454
-643.801 614.363 665.831
-476.795 673.134 678.497
-601.466 615.059 605.133
-458.261 598.192 624.978
-550.021 623.238 647.16
-548.038 583.781 606.029
-601.42 599.638 639.665
-481.157 585.136 580.365
-535.706 636.775 619.886
-462.68 659.075 682.846
-450.789 583.741 503.029
-650.514 638.878 663.531
-520.295 594.893 647.937
-645.927 647.13 686.685
-592.055 602.959 592.429
-573.866 631.115 648.021
-432.463 604.789 595.217
-525.781 594.089 605.418
-439.449 582.802 551.048
-485.433 635.893 582.525
-463.711 578.785 522.252
-579.922 587.47 612.639
-630.474 623.625 686.933
-612.239 633.039 687.906
-580.537 649.752 659.488
-469.8 637.225 647.335
-538.331 613.336 624.287
-460.288 598.508 580.764
-566.653 633.662 623.565
-541.352 629.728 567.933
-606.518 623.828 615.389
-580.394 615.65 584.021
-445.995 620.204 693.709
-513.724 664.973 658.799
-472.547 639.28 611.799
-518.96 604.48 588.171
-585.29 652.909 610.19
-414.282 586.331 561.16
-544.302 638.234 597.742
-577.948 584.236 605.043
-600.612 658.926 656.977
-557.592 652.414 615.642
-504.375 600.422 645.61
-538.633 652.475 612.846
-534.246 630.28 587.513
-406.806 575.089 493.345
-511.697 585.969 616.208
-442.636 582.7 521.22
-411.79 582.328 532.401
-463.777 601.956 627.574
-436.216 583.356 512.55
-464.009 649.865 650.014
-633.631 676.914 665.1
-517.317 642.78 557.611
-413.109 579.849 486.861
-507.748 584.748 582.414
-449.608 625.459 608.529
-392.149 585.69 523.174
-549.461 597.993 606.587
-477.193 672.325 648.177
-406.269 633.354 586.209
-637.779 660.666 663.587
-515.062 599.233 559.652
-473.768 609.966 601.103
-507.749 650.036 548.051
-636.922 654.451 717.492
-392.241 593.433 546.393
-576.323 623.2 666.368
-614.276 663.696 696.705
-611.577 646.387 692.45
-510.695 586.002 587.061
-567.846 628.028 597.957
-456.764 592.383 561.881
-495.536 624.001 655.82
-397.65 582.363 529.986
-588.828 621.524 610.789
-445.66 588.581 512.707
-592.909 618.821 597.38
-400.284 592.325 542.527
-585.022 659.93 655.086
-415.244 587.551 540.375
-635.896 674.28 729.834
-591.633 596.847 596.527
-604.513 662.177 663.716
-633.644 643.317 647.182
-513.835 623.199 559.77
-568.529 667.792 644.162
-503.651 633.576 667.22
-492.932 634.93 588.38
-523.16 629.849 571.985
-643.772 658.475 726.926
-542.007 635.144 568.225
-403.747 622.961 543.71
-516.002 622.283 672.195
-456.247 602.585 537.637
-538.263 628.1 583.177
-670.284 650.147 695.998
-400.915 606.705 534.271
-547.232 598.915 582.226
-671.56 623.56 677.955
-460.444 581.703 540.734
-456.037 587.919 597.781
-618.032 672.995 666.214
-447.844 581.472 530.772
-529.902 588.263 626.575
-439.034 590.538 577.055
-470.721 598.711 599.629
-559.947 621.151 576.136
-544.844 650.279 582.292
-530.729 584.14 616.308
-496.395 591.501 542.221
-587.855 613.159 613.043
-513.576 634.495 568.646
-498.405 666.683 629.603
-566.424 635.796 627.746
-559.72 666.888 640.495
-539.563 645.028 653.219
-536.151 656.63 657.666
-615.302 675.104 687.075
-604.293 653.425 617.573
-544.178 599.726 581.678
-560.717 648.414 617.953
-473.666 646.26 604.521
-496.824 612.772 535.384
-460.712 636.186 612.433
-497.046 627.348 548.223
-475.917 587.062 614.796
-649.307 626.095 657.255
-473.744 577.152 556.338
-536.005 599.769 651.899
-534.166 666.65 630.822
-491.336 639.381 542.229
-614.008 673.348 684.302
-536.583 623.366 679.887
-662.445 632.126 668.624
-624.001 623.038 631.699
-506.15 600.028 647.346
-573.448 660.85 612.108
-498.016 592.284 547.349
-450.868 584.928 552.791
-600.102 599.854 607.71
-525.157 598.757 582.505
-575.812 586.448 615.735
-443.398 593.671 548.87
-555.356 630.186 613.096
-508.603 662.29 596.947
-555.082 616.051 663.898
-524.668 585.83 592.55
-630.992 627.557 644.566
-400.327 578.024 519.842
-506.93 603.315 588.789
-641.767 647.15 657.045
-594.579 618.73 622.216
-648.475 652.461 664.925
-674.525 657.158 687.952
-508.964 670.718 673.274
-686.731 655.416 703.019
-506.345 672.064 661.577
-488.982 680.631 694.282
-465.079 595.632 557.305
-571.721 610.971 622.171
-597.967 635.679 669.235
-632.232 678.06 737.954
-465.191 623.273 605.594
-611.277 605.565 619.507
-541.22 653.815 594.727
-535.486 630.282 609.727
-474.843 667.785 692.288
-395.462 596.67 546.189
-434.247 584.201 572.083
-450.791 586.942 543.253
-496.514 673.681 700.757
-446.781 622.867 696.353
-598.076 622.12 605.773
-594.214 596.151 605.774
-439.481 582.615 506.697
-608.889 671.053 653.545
-681.014 643.557 695.993
-566.125 588.638 623.056
-468.072 589.419 558.85
-565.277 642.162 626.989
-611.55 600.57 622.244
-650.206 635.333 662.094
-493.328 683.703 707.899
-403.044 577.944 531.127
-632.962 678.49 678.458
-587.676 657.915 614.207
-554.051 663.634 655.623
-537.356 633.011 635.151
-492.037 639.361 534.003
-568.374 602.35 659.789
-495.734 624.753 542.348
-457.817 597.463 621.095
-436.387 628.131 615.736
-500.174 664.234 651.68
-480.498 600.569 634.662
-603.138 630.981 638.701
-539.7 636.811 572.216
-499.591 625.349 533.971
-542.287 628.05 633.586
-633.288 672.908 742.147
-442.105 652.481 687.186
-573.746 650.487 638.185
-452.265 580.352 532.628
-642.461 659.401 666.137
-469.787 577.953 515.22
-452.009 644.498 651.524
-433.387 645.494 606.262
-550.9 642.343 602.601
-611.474 642.086 620.611
-515.679 669.811 646.769
-632.048 636.629 645.53
-490.584 683.922 679.581
-653.268 640.144 665.264
-499.851 624.716 536.247
-547.479 611.635 665.556
-635.22 674.05 742.922
-480.671 672.375 687.775
-531.547 649.42 640.503
-443.514 583.431 519.749
-396.509 627.122 556.076
-514.05 608.927 594.691
-467.804 645.948 608.205
-445.002 596.606 526.764
-496.346 678.624 707.408
-559.477 655.843 620.613
-468.81 627.102 621.757
-556.139 663.836 639.514
-438.549 577.471 479.315
-583.955 600.87 659.014
-486.653 586.353 549.733
-654.268 672.675 698.509
-577.671 588.242 599.24
-676.557 656.978 699.102
-557.688 642.707 583.204
-585.043 611.358 620.351
-658.519 663.862 713.392
-498.73 624.885 660.762
-437.84 580.498 503.198
-556.655 636.251 611.879
-539.494 607.033 623.325
-501.2 670.45 643.124
-451.354 582.965 518.279
-535.973 599.807 570.788
-633.228 672.954 710.837
-615.379 672.804 660.052
-519.952 608.912 578.964
-526.428 605.519 661.289
-504.019 656.796 673.84
-634.593 625.057 649.692
-632.739 646.501 647.81
-575.348 647.958 661.769
-416.519 635.167 598.248
-550.52 610.769 619.014
-623.017 661.095 706.352
-547.166 659.101 632.263
-408.035 575.962 531.791
-452.79 628.952 664.679
-510.438 580.314 565.013
-518.124 607.252 582.68
-544.48 607.859 663.081
-590.41 621.534 642.946
-522.244 642.167 640.302
-442.787 583.044 549.713
-516.394 663.791 597.016
-571.696 666.468 641.825
-629.991 608.14 651.523
-478.557 586.428 615.425
-601.887 626.781 633.473
-502.298 648.764 546.673
-438.755 636.907 684.423
-415.925 575.134 527.705
-610.8 630.63 680.777
-549.239 659.283 658.877
-507.824 666.409 680.249
-466.507 641.702 600.529
-642.263 677.816 679.681
-623.121 677.473 681.367
-644.195 636.528 690.268
-477.496 614.423 646.491
-526.646 589.343 632.498
-432.53 614.327 612.69
-501.817 660.037 610.272
-442.479 599.919 547.908
-524.058 635.888 640.191
-605.881 614.541 665.164
-634.235 613.346 664.169
-448.195 586.09 549.696
-555.118 619.12 582.928
-443.9 602.594 615.746
-651.896 617.41 667.076
-565.856 594.78 578.725
-632.626 677.567 722.604
-501.736 634.063 535.727
-502.595 621.174 550.977
-664.601 668.857 692.04
-630.456 653.445 712.755
-582.761 624.903 604.309
-425.023 631.447 612.566
-636.301 621.282 648.581
-489.696 577.012 582.381
-610.246 655.888 629.942
-622.834 645.473 696.356
-480.725 642.647 612.386
-495.889 685.304 707.208
-496.145 673.718 741.512
-516.514 590.558 550.923
-452.472 597.512 586.802
-476.578 599.895 576.143
-533.138 602.178 575.895
-474.568 588.287 621.06
-583.307 631.223 619.68
-500.754 629.398 533.113
-567.93 608.528 604.124
-467.792 661.63 703.927
-428.188 598.514 539.879
-504.661 595.962 542.968
-464.154 586.628 572.996
-667.878 645.177 678.845
-523.441 645.552 632.174
-464.764 660.373 662.189
-433.13 577.073 488.896
-521.255 662.907 660.201
-456.336 593.638 563.703
-480.315 600.649 588.918
-632.433 666.133 722.541
-558.222 635.224 581.657
-499.456 644.242 549.775
-472.923 587.247 558.79
-444.929 602.792 540.032
-505.154 621.358 614.579
-486.862 661.081 627.308
-602.908 600.189 606.644
-494.626 580.825 551.452
-538.207 622.014 678.313
-539.826 595.478 643.475
-474.086 634.837 630.789
-647.107 621.607 677.333
-593.746 618.482 637.656
-588.904 632.369 668.265
-492.299 597.321 533.538
-561.319 605.113 573.25
-663.412 639.424 671.37
-467.656 645.51 654.279
-433.474 614.322 598.297
-431.093 587.624 515.663
-560.694 585.09 576.613
-492.856 593.752 538.645
-506.123 631.722 668.514
-502.683 650.796 589.206
-491.057 623.262 600.623
-676.531 661.629 710.963
-572.118 613.643 665.292
-457.745 592.129 550.474
-550.865 656.561 594.735
-502.147 631.027 537.459
-499.475 681.28 706.096
-468.051 622.001 605.432
-671.542 637.074 701.412
-525.191 649.909 658.302
-466.744 628.309 615.608
-583.809 592.264 627.538
-463.135 621.722 664.613
-485.723 652.804 700.289
-413.536 579.492 521.125
-479.133 596.77 595.158
-495.924 645.28 560.095
-616.916 673.881 694.863
-508.327 600.206 658.634
-598.4 630.668 645.658
-592.112 647.575 606.285
-459.249 596.83 622.884
-532.897 648.78 671.457
-604.418 663.626 657.952
-511.367 642.922 682.756
-635.884 630.346 650.238
-499.82 630.323 535.676
-567.435 631.49 620.066
-399.24 628.702 572.246
-552.96 661.123 657.985
-552.628 634.163 659.865
-518.601 629.6 604.95
-549.788 633.229 576.686
-563.788 618.711 651.396
-536.358 642.978 615.226
-507.496 671.036 672.808
-471.862 670.412 657.157
-464.589 641.448 646.952
-459.059 582.511 518.657
-498.251 657.283 598.135
-607.145 666.824 660.012
-601.362 594.272 626.893
-530.204 585.727 619.193
-411.481 575.962 485.84
-420.447 582.721 515.065
-440.204 590.746 570.342
-457.488 594.214 582.804
-614.911 598.673 639.579
-592.785 616.604 600.503
-502.646 594.562 641.379
-610.041 649.087 623.56
-527.323 632.238 573.074
-448.369 594.199 580.507
-516.192 601.068 607.56
-419.688 573.649 491.932
-607.943 644.979 617.623
-674.522 661.028 707.454
-502.974 669.665 687.081
-523.578 634.615 574.287
-455.738 662.73 703.334
-576.991 643.473 657.064
-497.727 682.225 676.882
-453.884 639.049 653.345
-625.907 635.01 636.406
-602.469 636.143 678.073
-407.773 642.714 528.23
-475.056 587.924 605.266
-444.944 598.501 607.825
-641.439 648.64 657.423
-569.406 614.153 665.432
-586.15 615.141 667.534
-651.687 668.392 678.492
-437.678 598.512 588.454
-465.527 647.071 641.226
-540.623 623.639 575.771
-648.477 638.14 661.195
-520.983 605.391 661.312
-574.869 593.53 636.73
-485.047 579.962 554.041
-445.766 596.474 597.24
-551.608 661.589 654.226
-486.824 586.23 539.102
-486.599 649.943 699.925
-553.129 582.219 584.738
-659.427 662.632 723.18
-475.571 646.378 605.928
-447.001 599.482 577.976
-472.896 653.721 688.744
-439.153 638.379 612.081
-465.544 619.36 626.44
-453.521 592.656 590.345
-606.93 605.309 608.828
-536.892 656.981 631.481
-551.873 614.616 633.942
-579.185 631.176 642.652
-659.463 650.745 672.602
-449.774 598.656 617.14
-496.263 667.885 642.099
-671.557 636.281 677.672
-513.001 635.283 571.032
-633.696 676.019 716.018
-444.416 649.334 674.268
-520.552 663.563 669.775
-584.717 590.768 590.407
-529.521 648.814 667.073
-664.077 643.776 691.204
-499.54 637.308 543.916
-394.165 589.22 537.977
-678.279 635.531 702.228
-560.176 604.756 611.715
-457.601 591.642 620.957
-532.608 647.789 660.225
-465.115 654.312 692.003
-609.181 656.067 631.267
-393.708 589.655 537.865
-542.944 582.999 606.682
-598.677 641.724 676.788
-553.569 610.499 571.277
-494.729 604.538 605.526
-502.795 668.248 659.616
-487.067 621.205 654.371
-596.159 634.947 622.346
-624.515 663.587 653.021
-594.139 637.343 647.199
-420.284 621.737 605.548
-479.408 639.073 628.784
-394.104 614.266 541.861
-501.107 602.238 646.076
-456.198 656.182 673.553
-625.211 635.791 697.112
-448.968 588.356 522.158
-555.154 600.198 647.644
-403.624 626.411 586.605
-608.111 603.572 617.104
-498.255 642.031 571.272
-545.425 608.363 663.698
-460.027 618.837 680.861
-441.06 625.394 695.228
-437.014 622.155 614.904
-512.292 610.669 668.187
-536.483 583.888 578.359
-662.984 622.243 679.908
-497.46 646.737 602.712
-531.87 649.206 635.118
-516.128 664.997 621.384
-664.566 662.069 720.526
-664.898 628.327 694.389
-514.933 609.602 609.581
-649.111 645.875 664.59
-603.342 630.805 637.975
-497.377 608.856 528.174
-503.747 582.804 568.519
-640.853 651.184 653.128
-533.992 626.402 682.737
-568.762 622.059 596.548
-535.155 646.159 672.067
-485.827 639.603 584.747
-507.36 582.213 552.564
-594.576 599.794 646.437
-583.305 622.903 605.443
-509.467 601.093 655.762
-533.68 664.641 632.309
-442.998 585.424 508.242
-454.996 639.539 669.047
-528.354 661.582 650.403
-543.542 601.402 557.608
-527.814 584.362 572.429
-636.604 623.163 652.715
-519.868 592.349 587.079
-681.829 656.373 697.347
-536.671 649.055 607.94
-524.013 614.839 551.81
-594.985 633.19 648.27
-498.559 640.541 604.02
-417.959 574.466 521.561
-540.333 658.585 625.856
-480.44 584.289 555.409
-458.545 659.747 683.705
-473.797 596.48 634.679
-574.396 659.242 608.474
-528.62 647.945 632.765
-517.11 656.512 589.457
-537.582 628.362 585.696
-469.271 605.592 631.548
-481.329 675.867 660.31
-542.973 623.649 659.251
-631.094 651.587 711.959
-567.542 598.565 641.471
-438.814 605.887 589.46
-547.37 665.049 638.481
-637.788 652.133 653.706
-593.529 618.622 639.134
-627.215 646.403 702.403
-397.571 613.37 563.003
-546.119 659.297 615.498
-562.558 665.077 641.807
-684.352 655.929 700.018
-488.206 669.061 702.871
-571.888 635.522 593.66
-570.419 665.33 621.628
-485.716 670.904 653.539
-481.3 666.214 650.318
-462.187 588.953 547.388
-552.393 601.034 609.228
-534.642 642.786 652.571
-585.984 619.933 669.339
-499.661 583.036 596.698
-564.443 581.118 605.594
-516.032 617.09 550.693
-503.716 634.544 521.933
-484.508 657.637 632.105
-451.253 593.217 603.898
-523.07 669.146 643.221
-559.96 612.651 581.285
-479.14 613.81 671.415
-600.45 602.634 650.48
-560.25 622.05 662.125
-631.931 662.271 717.634
-551.649 581.065 580.75
-484.996 578.162 572.107
-630.438 623.719 685.004
-461.738 669.226 683.204
-552.313 634.673 577.726
-484.622 661.402 637.307
-472.195 588.672 604.183
-521.815 630.199 688.533
-514.95 667.972 672.612
-449.243 625.138 670.357
-533.367 662.461 612.558
-511.475 636.055 683.146
-571.049 639.754 633.474
-579.275 654.728 658.277
-498.038 607.697 532.753
-482.935 582.729 590.857
-493.357 643.26 543.473
-443.807 592.343 577.224
-601.307 655.268 663.161
-651.992 621.583 657.76
-451.134 597.352 593.312
-506.195 634.613 673.841
-607.814 597.331 620.842
-504.256 678.784 728.878
-409.111 575.623 492.838
-548.809 628.749 572.858
-640.681 646.405 653.026
-499.982 680.663 687.355
-465.431 648.822 643.347
-534.142 585.007 610.174
-420.872 576.344 493.044
-601.718 636.806 630.069
-609.129 639.995 690.181
-589.787 615.339 632.224
-468.882 586.942 546.578
-643.851 677.156 679.42
-466.244 606.096 607.825
-468.698 644.374 642.336
-602.438 604.532 659.147
-495.662 608.538 528.384
-551.103 660.185 637.924
-568.325 642.659 627.582
-539.121 629.36 633.374
-530.031 626.911 574.544
-557.421 599.216 597.447
-507.51 649.039 552.235
-472.728 582.489 539.847
-394.246 601.817 544.396
-414.182 575.741 519.648
-544.762 626.573 600.629
-595.658 654.964 656.387
-457.569 619.501 679.512
-405.57 584.216 562.25
-497.824 642.882 682.726
-401.012 578.122 524.386
-606.098 666.968 677.534
-541.044 637.267 571.36
-483.062 606.89 637.373
-661.064 643.068 689.43
-669.564 628.686 688.878
-462.577 578.018 566.133
-394.862 615.598 557.283
-490.877 674.651 730.797
-463.098 610.812 607.639
-460.518 639.665 659.86
-437.111 600.559 607.847
-455.153 594.559 560.275
-469.939 668.269 663.607
-615.099 663.834 697.309
-489.51 681.408 709.063
-507.764 612.962 597.049
-448.529 631.553 672.964
-537.822 659.555 657.098
-460.214 622.43 686.567
-589.299 623.22 643.821
-579.485 585.751 610.617
-604.01 612.578 666.421
-655.645 670.023 695.568
-537.813 644.629 651.218
-472.134 649.46 710.504
-413.755 638.188 594.93
-602.192 593.637 623.92
-548.028 661.862 654.082
-535.626 652.732 642.169
-467.882 579.587 518.5
-592.946 604.983 595.206
-592.518 641.283 663.748
-566.628 611.164 576.506
-531.004 610.699 665.586
-542.984 626.228 580.065
-596.236 622.125 604.203
-662.533 621.627 677.044
-451.5 651.478 675.552
-508.831 639.504 575.24
-562.467 618.5 586.176
-506.993 586.687 609.137
-538.032 644.61 611.819
-554.755 597.386 644.06
-439.801 633.575 689.079
-587.668 617.491 611.416
-666.364 662.432 690.635
-445.268 597.447 605.594
-453.418 659.25 705.327
-445.548 618.48 683.25
-441.705 592.273 542.525
-418.65 578.014 502.05
-604.876 657.112 627.438
-601.231 651.622 677.228
-513.731 640.476 538.192
-453.156 601.819 623.87
-520.959 586.008 619.476
-575.807 608.217 609.982
-567.005 609.864 575.456
-499.683 625.503 521.424
-552.802 609.883 626.175
-626.301 608.407 644.265
-613.388 634.585 622.009
-510.267 591.723 547.527
-462.584 631.2 660.142
-619.071 664.801 704.82
-561.543 604.441 589.405
-440.809 601.617 600.055
-480.331 641.863 651.535
-663.526 644.864 689.408
-581.834 632.293 635.807
-484.651 640.409 681.933
-460.893 606.054 628.767
-512.78 662.759 648.63
-479.715 594.912 575.049
-571.734 663.124 622.027
-451.671 647.246 656.536
-575.096 590.96 626.276
-637.766 678.175 673.154
-496.387 673.794 701.418
-623.136 639.058 636.236
-579.389 587.42 612.131
-530.294 634.502 645.894
-566.961 656.046 636.326
-562.946 613.354 635.427
-490.851 602.501 595.456
-576.332 616.728 583.772
-648.184 667.911 675.773
-538.511 608.31 664.736
-517.851 600.571 606.497
-542.665 649.566 681.03
-507.541 627.806 669.143
-596.059 633.177 670.903
-532.94 587.656 622.333
-644.39 626.87 690.008
-539.3 650.81 652.029
-571.489 618.347 654.36
-523.9 653.514 578.782
-501.936 625.894 594.732
-534.921 602.291 568.776
-494.29 608.035 540.337
-449.199 623.766 604.509
-412.047 585.511 489.393
-649.603 616.674 660.134
-540.091 616.108 557.853
-485.145 664.068 642.109
-583.033 612.527 631.821
-617.111 609.463 658.024
-500.011 629.285 538.641
-455.503 601.336 601.345
-467.089 597.331 578.087
-546.745 615.13 562.797
-667.727 637.266 694.475
-432.675 590.588 516.745
-550.601 632.259 656.336
-397.698 607.109 540.562
-454.329 591.025 590.26
-660.354 624.014 685.133
-456.36 654.575 667.131
-539.899 624.97 630.9
-538.48 656.244 643.19
-487.094 623.533 598.656
-458.742 657.505 664.052
-491.687 600.459 534.175
-526.67 594.625 594.771
-427.563 591.613 553.172
-574.41 596.38 638.492
-456.671 595.835 553.69
-460.259 658.885 680.684
-633.54 648.002 709.685
-647.622 616.834 667.583
-633.811 670.45 735.406
-605.68 663.243 668.974
-539.563 582.554 584.18
-560.379 633.609 615.962
-581.734 634.84 632.574
-450.29 591.178 581.255
-417.327 628.254 600.542
-623.2 611.089 664.743
-609.776 646.06 691.041
-504.247 599.014 544.732
-629 614.751 669.182
-527.95 654.2 586.935
-495.181 672.649 695.108
-504.574 657.938 676.126
-610.305 613.685 615.387
-646.548 678.375 684.984
-503.098 646.724 540.128
-444.706 655.169 695.193
-519.377 587.343 584.694
-506.495 663.345 658.97
-494.97 662.4 630.699
-509.918 646.564 542.129
-485.158 625.254 646.942
-545.104 594.307 561.296
-615.549 666.019 696.847
-655.102 616.478 668.411
-537.464 594.856 599.46
-551.944 613.954 664.624
-512.457 599.554 576.469
-538.084 622.894 563.702
-651.08 637.102 662.524
-524.543 650.11 657.458
-401.003 624.422 584.975
-672.567 632.105 701.043
-482.63 668.45 696.553
-504.313 588.77 628.15
-521.871 618.473 614.896
-521.311 662.121 650.987
-485.312 592.445 575.466
-572.624 633.761 615.612
-558.072 644.607 615.036
-509.914 628.914 519.41
-467.177 590.295 561.442
-633.545 646.985 648.648
-397.133 601.964 533.521
-551.183 663.483 626.218
-429.157 609.832 587.552
-422.923 590.854 551.552
-516.849 667.544 670.395
-498.371 623.125 529.692
-556.539 624.08 576.441
-422.544 594.18 538.191
-473.636 621.226 630.327
-466.142 585.663 594.636
-458.038 653.698 660.083
-449.79 584.836 555.399
-458.536 593.472 620.281
-461.113 647.784 658.014
-647.15 646.953 719.047
-481.566 649.537 697.206
-536.727 657.304 633.965
-615.172 659.171 696.509
-523.228 639.776 644.915
-503.791 622.279 543.124
-504.177 635.467 672.034
-527.187 635.817 632.889
-548.142 584.596 574.062
-566.058 617.361 578.748
-563.037 581.133 605.221
-600.997 648.168 684.304
-441.107 654.026 691.89
-487.692 669.914 705.181
-444.899 590.219 533.386
-427.234 596.854 538.769
-502.02 584.604 612.819
-444.444 631.132 686.989
-581.072 610.895 619.858
-547.584 625.285 569.928
-486.833 603.527 599.147
-649.36 677.185 687.754
-416.53 579.638 513.029
-442.402 601.38 543.272
-485.764 644.423 601.353
-497.865 674.738 740.851
-445.02 615.107 625.427
-579.21 667.907 641.85
-549.438 596.724 594.079
-643.814 672.093 702.397
-406.833 590.961 542.342
-581.674 658.711 656.286
-534.194 631.992 563.704
-597.243 619.082 627.553
-495.288 643.466 547.726
-479.251 644.811 629.321
-531.007 584.423 591.429
-426.714 609.947 587.743
-489.299 670.878 731.793
-438.298 581.191 552.073
-428.085 641.301 606.603
-446.813 600.459 614.115
-534.947 599.879 613.896
-469.71 581.796 604.023
-505.957 584.678 604.516
-504.52 579.503 559.35
-577.876 630.91 605.902
-662.58 646.249 693.291
-583.187 654.445 657.555
-535.23 611.392 666.039
-478.232 641.674 652.858
-564.752 631.7 620.621
-448.778 634.683 679.766
-399.904 613.443 565.848
-466.264 643.238 607.324
-447.388 653.461 692.915
-519.68 660.798 591.145
-442.324 587.093 540.502
-646.914 639.571 699.977
-590.839 590.79 602.022
-480.804 615.252 671.065
-633.382 659.166 654.435
-472.37 635.533 651.184
-638.371 669.102 715.909
-488.932 582.439 587.791
-399.559 617.243 570.471
-576.971 631.168 640.202
-516.772 665.999 659.157
-642.377 640.717 691.884
-468.839 616.954 668.073
-448.864 629.811 687.621
-440.294 594.468 528.291
-491.814 589.029 554.122
-572.327 639.566 636.733
-478.045 651.26 708.83
-506.56 584.971 612.415
-552.648 583.163 598.747
-457.378 660.992 677.502
-434.622 607.198 604.351
-428.478 604.035 593.077
-573.193 614.182 637.491
-441.32 597.882 593.058
-606.755 635.034 674.301
-452.417 618.172 608.498
-439.753 575.302 478.137
-544.566 628.001 566.124
-666.166 662.89 708.748
-509.46 595.042 584.312
-448.085 634.925 612.795
-515.911 662.443 659.551
-466.591 656.303 652.406
-442.328 583.397 547.759
-480.148 644.35 679.948
-636.055 668.778 660.95
-619.29 637.802 630.783
-547.918 662.027 652.969
-486.706 621.146 603.054
-641.399 625.174 656.314
-454.64 590.025 532.664
-495.692 629.97 594.443
-666.789 639.168 674.645
-679.249 632.817 697.419
-438.655 607.488 609.326
-445.785 598.261 548.606
-468.706 627.392 611.964
-531.401 600.92 615.561
-577.012 611.918 628.707
-461.632 594.231 555.684
-468.454 634.835 616.261
-409.146 575.656 511.209
-453.249 589.986 616.189
-503.24 594.785 545.119
-492.357 685.433 703.662
-642.285 618.599 671.357
-539.126 651.07 617.229
-623.996 605.803 640.895
-613.61 607.132 621.427
-626.85 607.884 651.595
-413.944 644.4 537.021
-459.063 592.164 537.64
-494.23 638.925 666.06
-669.866 631.144 696.631
-578.275 597.375 582.997
-437.876 580.568 527.943
-571.341 654.346 650.035
-585.918 589.455 622.783
-502.177 623.379 552.162
-592.772 666.676 640.626
-397.554 615.915 574.514
-480.282 675.058 678.081
-563.746 652.172 623.047
-590.896 623.398 614.246
-450.673 618.328 687.677
-546.286 617.318 564.295
-550.232 660.083 632.731
-489.458 605.874 661.463
-514.431 612.951 542.93
-624.248 611.79 641.381
-480.794 579.107 550.187
-654.456 670.017 683.624
-496.001 588.624 629.332
-444.691 600.872 525.933
-564.981 645.354 625.739
-638.709 648.11 653.806
-535.546 621.941 574.475
-491.247 663.216 697.421
-638.284 663.794 663.119
-615.388 654.006 696.464
-664.469 631.145 699.957
-477.827 673.396 655.512
-510.468 637.616 681.31
-515.474 665.704 612.405
-507.369 637.644 677.326
-522.359 596.597 649.686
-484.379 666.651 699.838
-480.601 677.417 687.621
-440.883 636.464 686.681
-537.307 625.193 655.335
-531.109 665.745 600.137
-479.001 646.322 625.058
-681.942 638.229 699.987
-641.851 657.869 663.956
-465.266 667.238 671.011
-433.154 583.584 526.136
-507.992 607.466 665.453
-672.8 649.134 693.543
-638.631 638.164 704.565
-498.402 651.423 597.808
-435.029 638.583 612.319
-526.545 584.106 577.751
-474.881 614.932 665.214
-537.734 650.28 638.112
-433.41 629.21 706.593
-527.607 585.611 613.02
-494.479 584.513 590.362
-591.849 597.171 595.426
-505.754 671.547 683.941
-479.472 642.276 626.854
-587.446 616.198 666.546
-588.936 634.415 622.34
-552.954 610.014 621.86
-489.999 645.77 595.687
-492.958 670 713.148
-674.832 626.777 683.322
-451.538 586.375 520.963
-527.213 584.226 599.899
-600.583 598.268 634.899
-680.434 658.905 698.76
-484.798 589.529 595.641
-471.239 653.502 637.58
-451.947 605.188 613.488
-539.155 597.485 556.536
-667.042 637.318 674.317
-506.158 592.411 644.975
-422.757 592.378 533.7
-544.469 661.442 657.676
-515.718 656.439 653.211
-672.858 650.138 684.742
-560.028 604.815 608.973
-530.017 647.415 660.415
-516.655 640.091 535.697
-550.293 584.194 611.464
-572.493 612.261 667.929
-479.557 619.752 648.569
-512.726 586.158 608.541
-458.286 635.836 655.114
-460.29 603.149 606.496
-547.121 623.558 669.699
-421.092 576.802 496.117
-503.901 648.642 571.051
-663.644 666.899 710.132
-648.296 635.919 660.7
-651.639 617.411 671.615
-518.226 601.381 545.184
-509.201 594.853 551.669
-434.491 624.964 615.424
-560.586 617.397 582.052
-555.018 628.132 599.746
-614.72 668.127 692.65
-553.747 598.632 654.204
-468.611 599.696 573.978
-562.57 582.961 595.647
-634.514 678.472 676.004
-537.195 627.415 658.62
-643.685 650.949 661.613
-473.816 663.645 695.158
-544.425 623.823 578.958
-607.756 647.973 617.2
-463.023 578.262 561.736
-645.541 647.559 717.508
-660.505 645.626 685.212
-489.98 586.334 552.113
-645.57 659.708 720.107
-553.452 654.073 613.336
-630.482 614.607 646.223
-511.215 637.982 537.25
-491.929 668.799 655.683
-652.73 619.965 671.403
-497.214 643.891 567.258
-455.615 617.788 688.192
-460.421 628.633 669.45
-594.913 623.914 672.356
-545.479 657.364 647.622
-586.894 591.172 604.149
-568.971 608.382 616.796
-644.297 633.838 659.457
-521.184 628.483 567.38
-606.168 595.893 624.835
-651.804 664.314 676.127
-413.347 589.489 540.886
-397.007 622.92 548.98
-549.037 648.62 604.945
-588.817 644.304 603.831
-541.763 638.488 594.085
-397.009 608.255 537.296
-505.871 637.405 678.292
-525.816 592.976 642.888
-524.315 621.63 671.062
-457.237 583.9 537.148
-451.886 599.452 552.615
-499.085 628.35 534.095
-539.859 633.336 595.55
-487.337 620.317 659.755
-513.443 599.609 544.78
-543.054 603.204 614.477
-600.292 598.152 645.905
-614.062 616.984 620.317
-424.778 580.019 518.121
-499.091 638.219 529.809
-495.122 612.953 603.657
-499.162 623.696 595.687
-552.775 596.222 590.302
-424.725 578.751 508.666
-547.338 656.363 605.264
-488.036 673.242 729.322
-618.753 648.442 633.127
-459.856 663.502 671.374
-533.273 629.163 563.76
-396.87 624.909 544.458
-664.52 659.237 720.908
-577.964 628.354 603.621
-448.358 622.373 621.48
-639.772 628.198 655.648
-445.021 632.291 685.136
-497.824 643.638 545.435
-461.383 619.527 627.129
-507.805 579.949 556.469
-429.696 597.076 534.479
-495.63 659.268 611.752
-534.824 621.921 557.21
-601.365 619.019 666.492
-548.465 648.311 602.678
-512.406 596.74 544.06
-497.671 679.084 701.717
-620.14 610.728 661.676
-423.049 596.853 580.28
-397.406 630.712 551.719
-448.317 652.228 668.996
-548.724 607.878 563.978
-440.634 642.757 685.59
-527.762 639.313 567.507
-471.444 644.367 609.217
-463.557 636.593 656.15
-614.909 657.536 638.547
-613.784 646.92 624.825
-484.617 675.91 696.325
-561.289 637.323 586.213
-501.47 673.14 688.757
-471.477 611.084 634.615
-499.895 679.468 685.97
-633.598 620.865 677.752
-458.06 662.179 674.142
-514.192 664.669 672.205
-613.518 633.607 621.115
-529.4 635.863 647.853
-392.669 586.703 527.039
-528.723 664.609 594.169
-435.909 593.236 522.649
-487.136 645.663 564.803
-483.097 606.577 636.611
-455.219 634.416 605.406
-444.139 634.232 673.478
-450.159 624.776 621.785
-483.528 584.195 584.022
-589.185 638.148 642.712
-511.456 584.791 589.48
-412.029 640.614 542.476
-538.375 589.452 628.619
-535.158 662.964 641.713
-605.586 600.722 613.784
-636.566 665.981 728.098
-497.5 688.817 698.613
-541.189 635.725 680.118
-429.257 576.175 508.834
-573.773 652.051 655.098
-513.857 607.165 559.742
-588.816 638.75 638.096
-530.3 621.588 556.827
-445.807 629.446 687.411
-535.078 587.59 558.073
-594.596 661.052 625.42
-525.242 648.297 660.31
-584.379 648.201 600.62
-445.43 650.568 671.964
-534.797 593.112 642.469
-515.003 607.642 615.84
-509.61 625.99 672.114
-577.361 622.339 643.264
-595.739 600.521 598.671
-398.371 582.991 537.389
-470.864 591.521 595.228
-619.583 608.651 633.35
-634.088 648.964 651.85
-445.251 647.027 686.162
-609.568 611.801 663.766
-558.386 631.608 657.956
-497.193 594.69 575.537
-503.807 630.038 665.106
-490.724 596.569 536.025
-435.897 607.201 609.819
-487.816 576.049 571.245
-491.853 638.95 578.804
-486.7 588.195 558.446
-614.05 669.104 696.637
-431.297 605.317 603.649
-537.546 646.937 608.04
-531.742 601.19 551.399
-438.987 604.066 610.755
-546.37 664.129 638.349
-581.382 604.159 663.795
-490.107 644.148 599.75
-461.705 655.14 720.661
-663.042 669.531 704.607
-495.167 615.917 535.544
-627.94 677.806 701.267
-630.279 626.651 643.703
-457.711 638.005 667.662
-480.299 651.459 629.047
-520.625 611.332 665.114
-638.157 669.799 662.633
-432.857 600.469 545.749
-539.269 583.268 608.382
-484.594 656.725 703.216
-575.64 632.285 645.993
-582.485 591.833 625.764
-439.716 607.477 593.502
-482.883 642.251 665.007
-543.837 585.891 618.238
-545.291 622.822 654.593
-505.194 631.043 558.501
-523.291 646.266 633.878
-556.245 628.431 600.088
-484.991 631.078 646.33
-603.357 660.21 658.394
-462.659 623.685 676.064
-426.08 582.487 519.357
-485.526 609.487 667.119
-689.969 645.311 703.861
-555.227 615.322 638.633
-461.343 656.933 716.009
-466.501 661.234 639.796
-596.098 634.079 604.224
-521.144 635.403 579.247
-498.229 638.909 670.314
-519.607 644.495 681.177
-446.457 596.969 567.348
-499.625 683.963 718.789
-502.55 604.828 656.157
-601.304 623.72 675.729
-498.281 645.602 552.932
-396.492 594.461 530.82
-559.992 641.16 616.181
-654.363 665.084 709.459
-574.101 611.393 598.801
-529.067 613.728 618.24
-434.49 646.753 605.9
-479.3 592.608 567.946
-532.546 583.665 594.011
-530.184 589.742 629.969
-449.607 581.246 522.705
-495.066 603.22 652.367
-620.563 666.738 705.729
-651.123 620.117 673.96
-525.582 628.653 674.752
-616.889 633.359 623.843
-500.663 621 540.817
-519.592 662.265 652.219
-513.742 590.466 638.927
-624.951 645.892 640.474
-542.495 592.529 636.152
-444.118 624.812 695.362
-581.529 654.287 607.36
-492.322 586.701 567.143
-576.934 660.486 614.963
-634.212 631.982 649.984
-438.549 631.713 616.561
-498.416 639.779 527.388
-438.314 607.373 604.525
-660.891 625.791 685.997
-439.181 592.603 569.631
-432.032 602.528 588.047
-608.259 628.022 673.972
-456.416 634.791 604.242
-445.399 597.611 609.8
-497.095 623.306 549.946
-487.955 668.273 714.089
-648.369 665.04 711.793
-438.314 598.307 544.896
-542.107 622.056 675.387
-468.484 578.936 555.024
-610.234 673.54 668.013
-441.07 623.219 698.379
-613.678 598.668 638.766
-418.329 588.725 529.844
-577.444 632.384 655.547
-429.955 575.385 500.882
-543.634 610.91 558.402
-533.257 594.956 592.333
-551.605 584.534 573.133
-530.226 590.876 633.386
-476.398 662.499 638.757
-581.2 633.55 619.935
-478.943 589.435 623.724
-527.39 629.943 559.157
-504.946 584.181 548.98
-506.396 588.045 630.911
-578.302 585.708 610.095
-546.261 596.181 641.685
-495.534 686.686 682.951
-487.3 594.178 581.196
-432.558 580.829 511.937
-622.086 613.956 664.501
-434.767 582.404 509.947
-633.937 638.707 648.231
-656.115 653.819 729.155
-599.836 626.651 639.503
-524.552 661.942 592.389
-531.25 594.756 645.873
-678.408 652.283 695.241
-531.702 665.251 616.325
-511.304 627.951 674.699
-471.511 599.207 597.026
-509.645 610.465 669.812
-570.795 606.302 661.092
-497.116 619.502 536.883
-502.377 602.46 647.216
-486.576 601.68 636.677
-507.324 588.021 633.75
-600.574 635.92 671.333
-544.033 613.451 667.312
-674.742 638.67 699.167
-452.475 607.914 624.399
-661.265 636.756 668.638
-472.649 630.303 654.017
-486.541 608.668 668.238
-466.277 596.662 602.809
-525.243 652.766 569.261
-505.872 612.383 609.737
-563.703 635.219 620.952
-501.316 585.94 606.696
-471.69 579.45 572.458
-475.458 650.458 709.953
-602.567 627.759 634.564
-459.124 627.57 620.195
-437.533 619.839 619.034
-512.704 604.333 568.897
-459.903 617.776 683.364
-473.797 647.551 670.319
-610.596 627.88 617.183
-510.457 631.281 562.906
-647.571 622.106 657.94
-651.069 634.295 682.142
-608.64 670.099 662.875
-648.226 643.68 703.756
-584.331 671.978 651.802
-566.638 591.356 581.589
-641.71 656.57 724.317
-499.239 631.063 531.448
-464.286 613.246 631.263
-492.442 644.463 553.196
-573.809 618.572 580.198
-604.319 651.809 616.001
-492.562 672.819 727.044
-449.286 585.68 514.287
-497.669 595.663 553.046
-600.143 645.177 679.175
-462.672 581.089 518.735
-591.477 666.03 635.392
-624.769 673.133 666.29
-602.227 644.211 682.609
-454.848 652.715 663.903
-488.057 679.169 664.157
-495.581 687.932 702.545
-506.309 637.247 582.985
-476.809 646.484 604.538
-439.43 632.822 614.46
-485.324 678.183 707.439
-486.755 642.902 684.067
-572.145 659.665 609.791
-414.694 580.489 477.552
-439.036 588.977 543.367
-528.798 590.455 638.482
-484.397 584.543 541.415
-649.918 647.742 710.899
-579.867 606.638 581.827
-487.581 655.651 704.387
-471.001 585.14 616.45
-563.071 617.953 657.491
-409.169 638.69 536.196
-672.93 651.869 685.514
-545.75 655.735 614.364
-441.581 583.482 545.944
-484.183 626.197 641.446
-465.184 657.825 685.319
-544.557 589.682 626.285
-606.222 653.656 621.973
-481.374 653.429 623.684
-432.556 581.821 514.016
-468.703 585.541 541.774
-603.762 608.725 664.411
-636.631 643.143 651.268
-627.507 678.252 689.094
-506.976 595.392 557.447
-608.564 639.711 616.958
-642.934 640.724 701.167
-563.121 595.803 574.753
-591.343 619.566 614.876
-546.909 636.91 666.389
-529.095 665.486 602.022
-442.843 582.34 530.882
-610.883 660.893 639.268
-534.204 664.599 627.128
-535.722 602.168 616.377
-494.401 595.424 586.648
-542.407 606.25 661.291
-613.733 612.187 665.89
-570.557 596.848 639.316
-645.828 658.23 668.705
-400.274 579.581 534.444
-462.547 616.314 629.678
-467.19 583.18 538.527
-549.875 629.647 657.37
-454.502 650.535 660.939
-453.96 624.007 606.453
-627.677 646.967 642.992
-491.269 636.07 655.385
-567.79 616.044 658.679
-478.611 627.711 599.765
-446.295 605.615 619.324
-465.976 581.951 605.768
-623.769 611.539 662.309
-538.929 646.895 610.32
-488.115 589.263 631.676
-667.892 659.087 683.833
-499.53 630.322 529.015
-666.274 631.34 697.582
-498.19 676.29 694.609
-506.443 595.344 561.467
-564.108 610.247 621.932
-437.173 624.654 616.822
-655.065 617.294 662.294
-502.182 588.626 636.804
-510.911 646.187 545.181
-482.474 602.785 635.967
-527.284 647.138 646.367
-478.186 639.748 602.811
-516.558 646.865 676.277
-563.093 614.606 586.745
-444.728 590.023 552.69
-619.241 635.507 693.537
-629.57 625.302 688.876
-580.66 611.41 584.075
-540.622 659.945 630.471
-490.592 678.28 725.62
-566.699 623.761 596.148
-553.892 603.88 566.125
-456.304 593.352 619.902
-459.172 588.945 548.333
-628.254 675.4 712.554
-662.513 651.921 697.611
-567.365 623.028 583.492
-551.24 585.724 570.844
-528.338 595.652 583.476
-544.688 645.025 674.77
-648.809 614.863 660.033
-565.227 606.312 660.47
-522.922 581.814 561.254
-585.909 592.948 627.945
-654.871 653.205 672.56
-518.505 609.309 568.326
-495.322 592.362 540.069
-594.427 600.028 598.884
-579.47 588.672 588.133
-553.673 603.136 663.194
-629.3 669.5 717.503
-461.313 658.331 691.447
-408.107 578.373 489.925
-524.679 661.125 651.424
-600.358 592.286 615.969
-524.658 633.111 575.361
-518.026 581.002 564.928
-573.588 653.937 641.246
-631.105 675.063 719.3
-417.475 575.869 518.758
-632.173 638.285 702.721
-406.077 581.035 492.857
-492.402 595.282 532.373
-491.592 610.411 671.165
-505.517 662.904 646.799
-661.49 634.368 688.899
-538.189 595.199 586.433
-507.62 636.431 586.717
-470.286 630.517 619.467
-564.253 601.873 657.841
-660.916 652.172 723.666
-636.736 657.623 657.496
-639.212 676.357 704.317
-464.812 578.043 541.13
-525.236 651.459 670.92
-623.7 611.74 660.707
-575.749 629.691 604.523
-602.522 628.614 630.521
-490.766 641.623 675.476
-497.622 689.175 694.756
-507.564 660.668 652.424
-626.874 674.009 706.633
-439.219 598.257 524.235
-558.581 638.182 583.446
-617.035 625.001 622.018
-648.466 646.141 708.484
-633.204 668.457 727.644
-465.775 601.931 628.177
-526.027 604.317 616.487
-504.254 631.857 668.774
-536.646 648.62 648.976
-545.837 662.347 653.567
-560.875 582.619 607.698
-520.436 609.223 576.714
-470.299 652.842 719.979
-441.66 630.29 613.842
-532.975 601.842 572.664
-496.15 618.794 662.716
-638.839 659.574 723.286
-606.45 624.64 675.795
-637.218 672.63 738.987
-477.618 676.009 676.159
-647.544 632.072 692.59
-452.68 600.667 593.379
-534.884 582.54 574.533
-671.659 642.661 692.143
-443.866 632.239 678.624
-493.8 586.043 545.111
-490.556 642.971 574.738
-419.151 586.538 520.374
-529.454 649.952 645.067
-584.028 668.125 639.713
-464.749 576.929 514.161
-427.229 587.923 555.897
-488.92 605.993 636.446
-465.28 651.092 650.379
-398.038 615.836 579.448
-455.093 594.426 586.39
-490.529 662.867 702.935
-454.519 625.872 621.314
-544.695 629.133 661.594
-683.013 659.04 706.555
-475.544 643.314 594.07
-572.676 587.129 619.902
-618.032 620.13 678.544
-589.945 595.387 593.423
-419.164 589.241 534.136
-471.174 651.967 635.26
-572.186 656.664 658.171
-445.05 642.615 674.997
-459.683 580.139 539.569
-486.071 626.285 595.622
-604.943 598.421 616.729
-619.006 673.66 699.936
-468.879 579.602 547.293
-450.368 635.3 608.696
-524.627 604.82 620.236
-490.071 658.76 699.941
-465.533 655.9 676.358
-493.71 607.381 521.562
-516.953 632.446 559.928
-482.713 650.435 698.607
-602.306 640.285 679.859
-651.327 655.134 727.994
-497.195 619.808 533.963
-546.936 605.641 617.529
-443.963 592.79 550.297
-452.178 624.611 670.724
-589.219 665.354 628.832
-628.478 650.848 647.187
-634.93 679.33 682.892
-433.191 611.549 603.996
-520.582 584.386 597.923
-523.694 597.862 650.527
-659.987 666.625 686.382
-554.831 622.066 580.586
-527.365 647.081 648.667
-450.874 594.548 612.881
-503.275 589.914 631.4
-537.615 653.894 629.662
-480.154 649.646 609.873
-492.992 675.221 737.382
-500.656 681.152 680.636
-524.152 594.769 597.494
-552.473 602.109 605.394
-530.704 654.899 681.806
-456.61 642.748 668.359
-421.558 582.668 517.871
-511.936 609.681 558.935
-561.278 587.851 618.165
-467.798 582.038 604.618
-441.119 597.245 529.096
-486.64 579.404 552.156
-461.8 592.029 577.671
-495.351 680.696 719.271
-620.366 620.843 626.631
-596.38 617.953 632.086
-642.124 641.835 687.998
-510.352 671.689 667.396
-633.473 632.811 696.141
-513.701 600.066 551.505
-525.771 629.778 568.316
-563.556 613.906 638.583
-483.289 585.809 594.061
-480.415 638.815 608.333
-546.96 594.944 596.433
-481.377 649.207 688.022
-625.625 648.081 702.735
-466.06 637.179 604.872
-598.292 623.607 674.451
-434.724 586.321 528.015
-429.353 611.238 588.107
-527.357 618.936 669.333
-677.474 648.389 689.546
-624.457 632.51 695.906
-569.375 591.091 630.452
-559.766 615.305 664.717
-426.085 597.078 582.633
-615.105 619.159 623.745
-543.175 622.537 644.275
-508.39 631.664 678.146
-522.536 613.871 550.468
-398.04 617.079 558.406
-496.827 621.6 534.066
-627.154 666.444 652.658
-539.308 599.839 572.891
-458.963 624.328 666.983
-558.027 631.011 611.881
-536.104 641.346 598.091
-570.492 611.224 633.497
-546.115 658.886 598.946
-493.993 671.585 732.534
-556.009 629.356 652.713
-557.618 663.536 619.688
-497.329 632.828 657.68
-599.557 599.112 643.93
-511.534 599 652.156
-606.53 665.411 668.089
-420.481 603.432 595.877
-501.503 680.716 725.086
-581.222 611.385 627.013
-446.53 622.318 696.714
-581.931 675.532 648.425
-532.12 640.035 629.456
-397.984 600.242 532.671
-575.121 633.886 615.453
-462.391 621.811 685.339
-672.871 625.948 682.372
-517.353 609.874 566.501
-484.062 602.106 597.976
-465.495 648.931 664.281
-648.917 649.702 688.488
-659.111 647.902 671.803
-680.229 636.673 687.791
-618.161 655.244 647.466
-524.797 646.202 684.664
-631.439 666.33 654.722
-470.457 640.375 649.282
-603.803 658.187 662.19
-397.591 630.941 555.103
-493.127 688.214 673.459
-510.145 588.411 630.97
-530.451 640.059 562.763
-548.204 588.162 626.665
-678.168 629.532 689.173
-419.985 584.886 522.067
-463.599 646.82 651.782
-447.259 586.326 510.057
-523.544 585.706 596.333
-581.269 614.554 604.342
-542.977 599.062 608.85
-508.944 603.513 660.032
-528.859 665.594 622.047
-520.873 654.564 658.269
-538.386 598.962 651.6
-465.47 666.817 653.629
-537.528 599.137 571.511
-492.328 616.449 519.514
-498.996 635.966 664.157
-415.595 576.121 486.426
-549.173 658.009 650.29
-660.523 669.62 702.146
-632.506 667.702 725.777
-528.318 666.408 598.901
-504.935 617.229 551.637
-532.988 595.4 646.498
-662.458 636.513 667.865
-502.043 641.142 565.011
-601.913 653.22 669.634
-481.877 651.693 635.426
-508.535 596.866 577.618
-537.015 655.168 633.485
-510.478 601.564 571.617
-625.997 668.171 710.207
-458.381 579.76 538.857
-527.651 647.526 644.206
-460.969 583.368 516.983
-542.544 649.358 578.306
-467.037 628.232 615.857
-583.98 588.932 609.891
-500.822 635.786 585.856
-619.146 602.565 643.31
-488.522 610.608 671.572
-536.773 619.741 556.176
-642.335 645.872 688.086
-623.208 673.649 706.222
-583.783 587.274 593.16
-456.404 635.45 669.212
-430.419 579.798 514.855
-626.707 611.111 658.233
-398.633 624.999 579.105
-515.878 660.269 586.144
-448.702 586.937 517.779
-491.552 598.264 539.447
-651.659 628.804 660.732
-558.478 620.339 664.68
-515.372 610.747 561.944
-474.869 596.091 635.987
-487.27 676.19 683.101
-465.19 587.6 543.881
-583.942 635.09 624.371
-625.79 660.598 707.533
-441.303 586.365 529.506
-473.92 575.439 517.865
-533.726 601.832 553.082
-670.075 632.767 704.611
-647.851 661.171 670.879
-505.986 606.347 545.889
-475.79 621.739 662.663
-394.359 592.994 537.86
-482.621 669.5 719.8
-518.838 653.777 566.638
-451.689 603.92 539.572
-498.209 593.8 562.259
-593.833 594.582 604.404
-572.972 599.792 646.744
-482.227 635.31 619.459
-534.645 583.169 582.985
-473.119 632.083 648.303
-438.836 613.9 594.585
-533.541 639.63 564.629
-553.932 629.768 626.768
-621.414 641.968 632.265
-497.958 643.207 576.736
-443.82 603.326 612.649
-597.452 633.608 647.021
-461.726 646.122 601.804
-493.263 689.463 687.051
-647.831 627.597 689.432
-495.553 664.408 696.46
-530.901 586.237 557.732
-613.343 652.067 630.437
-434.976 594.593 525.271
-578.569 660.221 611.85
-498.166 640.402 545.046
-485.211 607.674 641.84
-660.747 652.788 699.031
-617.185 650.949 695.191
-445.954 629.924 616.411
-449.7 599.909 580.92
-453.06 596.879 529.65
-458.939 599.523 582.498
-684.665 660.497 704.21
-445.875 602.239 537.468
-534.238 646.875 650.52
-405.698 621.464 540.794
-408.681 584.809 537.615
-509.44 660.202 676.305
-549.126 639.448 602.622
-600.566 638.845 633.836
-483.493 670.068 695.723
-488.703 651.816 698.352
-530.964 648.39 636.508
-407.128 624.92 544.834
-504.884 634.857 537.838
-442.351 621.398 693.221
-487.701 637.66 653.519
-645.156 645.46 697.786
-507.871 592.885 646.105
-550.273 626.25 595.107
-596.716 627.192 620.303
-635.772 612.759 662.605
-390.895 602.105 545.773
-566.714 646.567 626.187
-535.827 647.409 680.039
-473.689 592.719 579.851
-445.893 617.518 623.557
-539.226 645.036 671.557
-626.472 619.633 643.046
-461.129 632.096 656.582
-472.852 653.345 681.089
-424.635 615.698 609.722
-568.611 650.917 594.629
-530.558 664.366 614.709
-624.595 628.56 634.452
-521.157 645.818 638.019
-476.971 644.773 662.352
-678.409 662.193 709.15
-425.383 595.286 545.841
-450.315 602.878 594.717
-454.38 596.552 619.288
-535.781 651.675 648.162
-461.885 637.428 606.933
-635.683 649.655 711.825
-561.261 583.339 607.749
-405.569 576.38 532.911
-473.235 677.344 661.442
-485.799 578.667 567.547
-421.209 585.709 515.424
-457.216 595.736 585.318
-444.372 611.19 621.923
-447.426 647.65 662.386
-550.541 629.839 608.922
-435.374 604.022 600.718
-476.807 628.638 598.464
-499.279 643.728 544.011
-508.936 589.042 639.463
-554.928 610.058 663.395
-510.026 672.144 643.084
-610.174 652.647 626.845
-515.121 667.8 649.116
-424.982 622.353 610.115
-492.267 581.877 563.58
-541.748 661.491 637.814
-595.308 652.927 658.248
-590.445 655.378 615.128
-439.373 583.358 500.802
-396.254 587.941 538.831
-492.395 598.405 637.45
-460.406 578.742 522.962
-548.53 635.061 671.15
-460.125 582.511 539.744
-631.736 660.949 715.773
-565.033 589.68 626.056
-581.82 598.934 641.749
-478.375 645.91 610.258
-548.581 659.645 644.605
-486.604 588.128 569.689
-420.425 591.582 551.102
-538.65 617.224 671.517
-491.79 688.958 691.116
-532.688 614.309 668.859
-603.931 631.711 638.672
-446.294 655.385 688.677
-443.748 636.689 673.531
-548.258 626.954 664.015
-574.711 590.67 586.22
-495.58 594.743 575.794
-595.675 653.985 612.869
-419.431 581.365 468.478
-400.658 584.898 538.13
-658.995 643.777 669.384
-590.088 610.45 596.927
-516.439 630.127 677.488
-531.6 591.866 632.952
-580.988 601.166 650.294
-469.786 593.641 629.044
-564.176 600.354 650.5
-536.286 614.789 668.182
-483.567 584.288 611.714
-443.781 655.988 697.781
-425.178 594.906 538.228
-516.223 611.974 562.771
-487.436 594.176 587.11
-561.429 603.759 595.869
-660.429 650.374 676.217
-491.947 656.449 619.973
-539.182 636.919 571.337
-604.349 650.496 619.54
-456.782 595.299 600.884
-574.176 640.389 640.574
-528.888 665.198 642.175
-545.374 599.739 651.01
-516.054 644.32 540.918
-563.554 609.13 617.781
-541.763 662.804 652.836
-417.395 582.156 517.062
-657.557 627.674 663.919
-561.206 623.324 651.211
-651.312 661.364 674.698
-670.425 663.059 706.001
-466.745 637.043 649.145
-665.451 619.199 668.787
-452.417 654.455 674.603
-577.899 587.618 619.863
-478.161 646.328 676.112
-505.294 633.313 523.187
-441.706 588.344 550.628
-558.623 660.868 643.46
-481.848 654.195 625.047
-504.023 633.998 520.618
-566.189 652.952 627.008
-461.659 666.461 687.053
-439.072 634.779 612.765
-476.445 667.731 693.702
-596.339 661.739 626.069
-538.421 630.421 565.763
-589.465 630.414 616.314
-442.031 599.1 544.888
-475.893 634.642 604.622
-419.121 574.596 502.799
-447.415 654.683 690.731
```
