## Supplementary Dataset 5 for "A 3D molecular atlas of the chick embryonic heart": TBX5_190917_C1_recon_i_mapped_t30_p2_pts2.vtk (part 5 of 13)

```
-502.98 652.976 670.716
-506.527 628.931 556.105
-654.264 624.072 684.655
-396.628 624.261 554.32
-519.013 634.469 572.41
-590.1 597.22 640.782
-523.315 632.759 687.794
-522.968 607.05 614.602
-612.354 615.45 620.329
-585.885 652.2 657.492
-539.636 595.381 641.17
-613.388 606.791 621.467
-632.188 637.721 646.856
-498.57 688.056 696.223
-513.685 593.676 547.3
-472.644 638.664 596.781
-555.966 631.984 654.514
-495.422 665.437 650.067
-468.415 617.886 630.155
-564.297 601.286 660.307
-469.328 659.244 638.348
-665.808 633.152 672.71
-513.411 659.352 650.777
-459.634 657.101 705.536
-663.91 618.771 669.262
-565.499 624.374 582.17
-561.904 596.306 640.631
-504.997 592.366 543.046
-601.113 638.277 676.319
-592.748 590.356 615.338
-459.788 625.122 678.189
-454.063 649.157 656.078
-543.375 588.563 561.98
-447.388 584.448 502.713
-559.591 594.629 636.863
-637.605 614.996 654.715
-501.49 649.588 677.578
-581.911 612.075 606.454
-426.276 611.267 590.208
-518.159 592.985 641.597
-515.824 601.822 554.94
-571.265 596.941 577.192
-472.752 613.744 666.726
-404.729 628.969 587.624
-539.266 582.576 611.078
-482.86 645.645 593.718
-658.026 658.58 676.065
-541.612 646.203 594.209
-396.78 614.666 562.575
-648.44 652.797 666.677
-492.904 597.867 539.913
-458.194 618.148 686.307
-504.176 603.503 591.177
-551.491 636.201 580.86
-595.394 614.124 664.583
-444.985 619.386 623.131
-478.947 617.946 607.824
-461.59 634.618 663.065
-415.804 577.569 475.551
-531.83 590.045 633.676
-436.95 622.331 695.666
-492.505 660.104 625.422
-428.613 586.739 521.622
-452.521 595.729 540.161
-527.843 629.661 567.31
-667.768 637.168 694.112
-528.629 651.234 657.144
-590.348 635.256 667.248
-518.125 631.336 568.293
-527.475 638.361 649.676
-505.096 583.49 550.3
-510.29 601.975 585.381
-468.604 653.047 721.276
-453.744 604.047 601.148
-521.97 590.556 638.769
-461.583 638.143 664.995
-614.308 635.159 691.73
-595.319 592.986 622.513
-486.013 578.406 561.923
-657.37 634.299 666.76
-450.922 649.831 656.31
-665.704 649.725 676.873
-448.584 592.247 598.938
-467.961 668.316 670.632
-588.652 598.739 589.639
-492.653 672.433 704.611
-523.71 636.442 635.452
-628.212 606.377 650.007
-483.227 580.09 578.341
-447.287 651.015 679.145
-501.487 650.853 673.314
-467.196 588.048 576.623
-518.23 665.902 618.326
-518.78 628.171 607.263
-545.258 633.15 599.991
-548.687 628.96 676.55
-615.721 677.318 683.374
-535.7 645.087 670.624
-469.963 600.492 575.653
-625.235 621.787 680.936
-554.813 659.235 611
-629.144 631.651 639.601
-474.56 655.541 713.142
-685.997 645.139 697.341
-449.706 657.726 693.702
-535.617 593.298 642.563
-477.811 586.773 608.672
-465.711 622.235 671.509
-526.629 664.191 603.196
-554.021 597.389 568.21
-492.892 590.139 540.713
-496.417 623.466 543.277
-668.116 656.371 683.031
-414.688 636.767 598.722
-443.667 648.042 687.592
-491.628 664.541 637.721
-429.742 575.994 499.093
-542.33 646.148 681.346
-627.256 638.24 699.584
-494.818 672.159 711.284
-560.422 664.639 622.395
-601.689 611.538 665.923
-438.12 608.829 610.797
-526.236 630.787 568.025
-657.905 651.351 711.839
-459.212 627.4 661.242
-471.172 634.001 633.93
-537.096 630.602 612.779
-674.802 654.356 698.902
-499.179 638.382 549.323
-506.436 643.09 532.461
-517.552 626.842 551.395
-568.938 666.635 622.579
-589.686 659.765 617.709
-609.737 644.199 690.523
-474.944 592.543 629.877
-502.554 676.573 675.098
-591.951 640.155 643.725
-445.626 625.22 611.742
-398.944 624.877 575.51
-520.292 653.639 578.586
-684.501 637.643 693.491
-553.961 583.306 602.849
-598.694 618.814 629.531
-522.366 614.315 565.369
-606.166 601.421 616.912
-545.241 611.25 568.516
-449.922 628.593 688.897
-513.896 632.633 552.977
-532.789 653.166 680.277
-421.843 592.379 537.715
-506.488 639.139 563.078
-398.119 614.262 534.094
-575.699 628.465 652.17
-600.566 622.147 626.541
-570.482 628.562 600.543
-535.872 591.981 637.617
-490.705 602.463 595.096
-496.93 619.818 659.674
-470.501 636.754 646.264
-427.507 573.497 496.918
-592.659 636.561 669.101
-627.72 677.969 672.34
-443.244 648.875 676.278
-540.184 593.98 641.721
-573.551 609.359 617.241
-561.637 590.362 577.287
-550.994 648.337 605.978
-398.607 590.811 546.046
-584.414 613.525 635.494
-654.033 631.626 689.764
-546.166 619.746 574.435
-456.979 590.55 561.037
-555.633 595.245 569.733
-515.277 602.218 570.123
-541.415 614.628 570.433
-495.189 603.428 648.519
-543.698 600.484 612.592
-666.078 633.414 670.896
-552.152 652.058 609.454
-500.936 607.996 543.424
-460.04 667.278 682.2
-512.73 669.185 668.224
-494.344 611.387 523.02
-593.073 628.557 647.199
-503.849 627.24 556.521
-448.178 648.772 663.035
-481.706 592.484 574.763
-632.677 668.264 653.58
-597.948 662.421 634.142
-468.174 622.258 670.05
-627.864 660.059 709.65
-446.119 596.999 548.832
-449.428 615.718 608.373
-431.568 599.07 554.855
-552.897 639.187 605.663
-411.213 576.201 514.417
-639.04 654.82 722.914
-466.274 658.07 654.332
-491.044 669.768 716.869
-506.498 672.957 672.251
-436.904 612.052 600.523
-647.902 656.811 727.728
-460.452 646.772 649.81
-496.496 591.926 551.392
-474.787 585.514 552.222
-478.097 657.92 636.858
-398.052 625.639 541.312
-626.818 659.153 708.46
-535.878 636.661 649.224
-416.982 591.042 537.424
-637.1 621.26 650.456
-433.62 581.855 516.088
-497.897 688.326 700.446
-496.066 618.314 535.334
-437.647 639.181 684.943
-470.772 668.311 660.863
-585.034 634.973 595.449
-437.371 617.154 619.511
-415.533 580.159 478.948
-582.534 664.064 628.185
-528.03 605.303 660.819
-610.493 632.051 681.804
-480.843 659.757 702.777
-467.091 589.679 576.876
-538.24 656.3 609.619
-394.254 589.208 542.844
-587.853 651.908 606.609
-583.647 602.553 586.242
-446.915 630.071 687.175
-600.576 593.612 616.775
-575.177 595.469 582.824
-535.786 648.377 673.854
-644.67 655.801 663.452
-659.56 652.431 723.313
-615.272 605.968 654.568
-457.883 588.807 533.296
-588.581 633.21 622.367
-566.587 595.207 639.427
-494.468 640.229 676.623
-445.55 603.658 594.951
-458.347 620.82 608.69
-585.562 612.182 629.257
-577.629 610.58 629.925
-496.476 675.237 741.874
-442.477 586.903 531.056
-499.393 636.815 529.04
-641.139 664.581 724.563
-594.014 615.168 629.744
-545.012 662.107 655.33
-660.405 651.339 673.164
-459.995 660.009 706.013
-454.868 597.678 596.148
-662.746 635.826 692.746
-618.838 654.232 637.415
-541.33 604.821 617.151
-555.976 581.936 596.205
-484.706 612.787 671.655
-537.562 652.184 634.8
-518.325 638.716 581.827
-484.032 670.136 722.952
-516.521 591.38 645.79
-624.242 627.429 631.877
-490.406 628.76 592.189
-549.573 582.812 579.725
-518.907 615.344 550.804
-579.34 621.634 601.507
-498.557 684.823 692.83
-576.141 593.889 631.802
-677.973 632.215 697.812
-530.793 649.98 573.911
-618.546 632.124 626.938
-507.562 640.91 681.065
-560.658 599.064 657.493
-515.389 598.719 543.225
-487.341 603.472 656.722
-510.805 668.755 632.008
-623.85 621.364 680.352
-652.239 665.701 677.393
-558.88 583.388 589.258
-506.613 639.803 575.245
-506.007 607.488 666.146
-630.09 678.349 669.51
-491.132 619.466 664.635
-485.517 681.697 676.754
-437.813 625.426 697.294
-468.465 585.733 591.571
-530.746 587.475 556.275
-439.858 603.226 612.332
-503.501 645.597 535.611
-528.99 647.982 641.408
-448.739 602.353 594.254
-623.585 682.195 695.7
-524.996 639.393 645.044
-465.293 632.792 660.61
-581.081 674.005 650.1
-496.014 677.874 732.728
-476.465 591.379 597.283
-533.523 589.249 627.583
-573.158 632.995 613.326
-554.404 621.921 581.832
-530.393 595.505 585.984
-675.924 643.918 692.759
-603.176 611.705 665.611
-536.057 635.761 648.801
-680.229 658.078 696.013
-485.876 663.184 642.737
-483.669 588.315 544.436
-503.005 637.174 538.076
-595.536 591.069 608.863
-519.968 667.466 629.04
-530.771 656.975 600.176
-491.897 688.969 691.813
-502.482 661.571 689.318
-541.317 638.111 681.527
-513.003 634.263 684.045
-530.275 614.778 551.916
-602.9 654.571 621.792
-578.652 638.774 648.188
-471.352 637.082 648.087
-455.395 632.211 614.364
-624.004 646.403 699.469
-608.093 663.741 650.305
-614.925 620.706 675.448
-458.055 650.386 658.415
-621.256 638.45 633.742
-504.015 669.307 637.68
-462.734 578.607 548.235
-469.793 643.485 607.95
-514.036 610.398 596.355
-603.351 633.052 631.884
-460.921 590.455 596.071
-471.751 596.815 598.869
-482.525 638.007 649.229
-554.942 632.799 613.693
-435.79 614.886 617.012
-620.286 650.986 638.696
-640.322 657.27 724.848
-461.724 619.566 676.706
-451.516 645.757 655.778
-507.838 636.026 680.626
-524.562 587.887 625.116
-565.401 656.394 639.226
-610.267 627.023 684.683
-495.13 671.605 696.829
-500.943 664.251 647.495
-458.102 597.761 600.137
-620.379 613.069 632.861
-559.936 658.151 614.479
-625.67 647.133 642.28
-505.075 594.893 544.861
-611.173 610.164 616.57
-556.074 639.56 612.071
-551.375 616.308 634.611
-525.973 646.949 632.804
-659.796 669.706 691.435
-542.833 643.188 665.568
-649.822 631.607 658.215
-482.33 598.885 589.551
-619.099 643.333 634.642
-566.907 599.198 574.73
-533.168 660.03 649.326
-465.113 664.319 660.889
-532.653 647.137 671.3
-503.302 650.436 561.585
-442.335 586.459 550.739
-601.339 600.968 643.183
-510.27 585.21 602.16
-550.31 610.825 565.652
-529.597 655.735 678.56
-518.934 655.609 656.062
-528.102 631.391 581.491
-504.99 625.591 522.268
-624.471 678.657 676.565
-588.037 665.768 631.698
-474.507 652.172 680.592
-463.884 658.955 712.617
-578.918 674.293 648.7
-613.52 670.324 691.51
-504.815 657.443 577.663
-541.604 639.683 679.212
-549.468 584.129 573.927
-528.821 599.556 615.682
-489.306 612.594 670.53
-606.441 638.007 683.459
-543.051 610.618 568.5
-402.105 627.732 586.322
-627.725 634.089 639.066
-483.962 607.086 658.186
-497.558 629.054 542.747
-493.734 616.649 521.394
-665.052 642.662 674.455
-496.363 675.411 707.871
-479.15 668.438 693.503
-488.552 590.585 632.883
-544.629 611.249 559.162
-586.329 666.897 629.351
-620.017 606.392 655.758
-564.336 619.876 648.393
-674.646 639.793 680.274
-521.665 583.134 572.654
-498.431 683.574 714.469
-475.905 680.512 666.917
-587.872 636.396 664.826
-542.736 601.859 566.575
-640.674 616.116 671.317
-511.258 660.407 672.773
-523.604 582.886 564.247
-517.613 600.691 576.569
-567.176 667.57 629.474
-688.956 636.443 700.836
-454.51 619.567 688.986
-509.257 615.414 669.139
-508.634 645.195 677.101
-535.28 584.94 606.637
-501.568 671.069 688.436
-558.631 614.613 570.906
-534.173 665.596 614.298
-682.882 656.36 701.833
-601.998 598.318 632.954
-533.571 624.388 560.137
-648.32 645.248 698.56
-470.047 591.364 560.899
-573.714 632.22 610.787
-572.648 589.033 626.578
-506.099 645.446 537.664
-496.656 638.339 667.63
-603.54 659.688 658.96
-432.748 590.311 525.676
-439.206 588.424 571.7
-493.187 598.492 637.77
-579.616 661.69 615.57
-637.669 652.103 653.834
-554.079 600.991 657.034
-490.866 685.019 687.503
-551.851 610.154 567.049
-461.535 656.903 663.804
-497.092 679.834 715.221
-454.108 653.587 673.391
-465.831 588.895 552.105
-471.827 623.807 666.236
-531.664 648.716 634.885
-474.651 626.374 599.723
-520.04 631.901 572.1
-486.754 624.039 644.22
-499.094 627.152 658.429
-575.396 611.848 600.869
-521.495 646.891 681.262
-578.479 640.639 596.902
-563.474 622.408 663.261
-620.451 653.322 651.297
-473.481 639.121 607.823
-422.683 594.975 550.242
-493.782 651.724 613.227
-492.425 655.712 613.584
-497.333 683.645 678.721
-612.303 623.506 619.633
-456.681 583.995 520.751
-539.754 617.671 629.022
-531.443 652.126 683.738
-547.087 663.924 629.036
-529.642 603.956 573.812
-459.247 642.939 610.253
-469.972 635.564 652.071
-399.567 636.719 547.73
-558.73 638.615 614.809
-419.758 586.467 530.489
-414.681 588.35 558.99
-432.72 589.822 526.722
-682.719 639.943 691.806
-463.425 595.02 628.216
-440.262 607.559 604.588
-490.779 660.414 625.482
-606.899 664.696 657.49
-481.036 600.989 587.374
-507.869 633.866 593.948
-655.617 649.722 692.55
-510.961 636.164 555.616
-525.195 590.584 554.809
-439.809 648.928 681.641
-477.559 587.621 615.255
-630.952 679.001 678.923
-626.561 610.877 657.712
-532.679 633.916 644.1
-544.975 583.588 612.716
-414.588 578.25 488.392
-584.443 631.164 668.549
-406.613 630.677 591.79
-477.914 665.393 695.013
-471.636 644.715 638.502
-599.974 640.405 610.989
-527.968 584.839 607.439
-482.776 615.147 671.629
-530.388 652.704 574.191
-641.375 662.217 719.187
-477.66 637.468 614.634
-611.771 605.318 618.24
-655.994 658.251 672.496
-566.265 647.576 627.446
-425.771 611.098 596.285
-454.07 660.82 699.632
-632.818 674.24 738.666
-534.15 653.256 657.541
-460.101 588.158 589.876
-559.919 602.243 590.718
-409.519 579.412 503.339
-481.188 637.849 625.536
-516.057 586.397 576.808
-463.87 642.042 644.692
-483.422 675.067 695.913
-607.782 665.541 656.03
-564.769 630.314 601.564
-506.359 603.453 650.673
-558.182 616.898 571.884
-462.076 580.894 563.98
-518.163 667.112 647.521
-576.185 586.274 610.874
-537.17 628.154 584.23
-613.226 673.084 688.484
-410.642 637.213 590.905
-440.284 650.932 690.84
-582.197 633.011 645.332
-393.259 608.994 541.19
-504.461 663.42 645.695
-446.793 639.766 661.806
-523.545 635.465 581.195
-494.748 591.15 561.428
-499.376 673.453 644.38
-577.14 613.443 635.128
-544.731 643.214 678.778
-600.241 637.51 628.246
-589.114 641.778 638.655
-507.368 613.602 617.516
-442.013 624.714 611.468
-470.506 590.824 560.614
-542.74 647.703 596.004
-446.755 617.036 682.391
-521.561 600.612 656.689
-445.397 656.809 694.183
-476.891 668.002 689.8
-492.456 685.725 672.164
-579.847 588.15 594.835
-452.518 587.69 547.467
-462.965 649.754 661.742
-504.359 679 724.185
-475.375 646.138 663.585
-498.756 603.707 647.072
-539.135 660.486 632.374
-484.564 669.368 716.989
-593.027 618.773 625.837
-462.957 666.635 692.886
-510.028 610.801 555.977
-543.496 628.598 587.588
-543.451 608.57 557.882
-571.083 641.185 634.522
-509.014 586.159 616.9
-497.809 672.042 695.376
-470.963 625.063 611.676
-475.826 628.804 629.278
-616.415 638.214 691.365
-598.228 647.616 665.04
-527.708 583.1 581.622
-595.715 628.314 619.609
-577.833 666.25 630.367
-466.505 662.423 653.58
-592.551 607.757 665.288
-654.538 617.939 669.687
-459.495 650.707 660.029
-622.616 610.767 659.959
-520.502 650.329 666.436
-459.681 582.465 513.527
-629.235 657.227 650.978
-599.93 632.47 671.159
-470.853 639.432 610.701
-601.326 611.273 666.403
-575.334 601.917 648.279
-477.038 652.603 705.451
-538.848 643.082 621.478
-465.603 618.59 627.796
-465.395 579.412 517.419
-633.414 674.863 740.544
-569.14 669.144 629.044
-507.046 595.083 576.198
-567.934 621.45 578.177
-468.768 658.88 714.385
-402.34 621.718 550.739
-470.693 664.931 695.065
-538.939 608.813 627.028
-665.782 661.537 722.063
-501.201 646.439 554.609
-530.908 584.598 573.947
-605.91 644.208 689.283
-510.453 625.364 607.099
-483.4 593.292 585.905
-477.382 619.068 672.693
-401.525 584.743 545.682
-549.402 620.532 567.743
-507.262 619.837 604.898
-525.819 664.742 621.641
-432.579 591.114 517.569
-421.557 617.409 603.086
-583.788 622.039 644.372
-430.897 585.525 513.183
-489.272 664.375 643.862
-461.08 580.334 540.938
-561.245 601.676 652.364
-474.461 627.36 633.982
-495.757 584.576 596.315
-643.617 656.186 665.126
-410.011 588.942 490.596
-573.674 584.913 601.222
-472.232 647.576 663.075
-534.734 631.284 625.648
-535.087 654.333 649.321
-656.444 650.721 710.861
-396.57 600.099 529.176
-515.837 579.378 566.891
-442.309 636.718 613.983
-483.035 578.358 572.827
-481.813 589.514 627.361
-479.011 609.816 642.477
-490.171 608.728 665.795
-634.375 614.705 648.119
-446.319 588.56 538.972
-609.826 667.358 685.639
-577.468 610.432 613.413
-576.3 590.148 628.222
-444.512 585.254 550.6
-479.03 642.615 591.401
-496.618 605.963 663.299
-512.642 631.079 546.606
-471.89 637.811 611.766
-494.042 679.465 721.651
-393.863 616.158 541.351
-548.484 600.43 576.626
-537.39 586.18 623.228
-412.347 589.833 490.765
-573.547 667.547 640.103
-523.714 601.476 585.935
-501.024 671.224 641.506
-526.376 598.322 551.008
-546.806 623.547 637.21
-558.621 602.1 650.387
-471.108 651.363 712.475
-614.179 615.685 668.483
-552.984 624.231 574.693
-604.605 603.657 607.131
-566.693 591.054 629.348
-599.42 592.938 619.801
-481.329 644.027 610.715
-436.085 648.754 690.672
-476.944 660.231 702.779
-544.761 618.354 562.275
-479.021 672.606 651.065
-437.702 593.302 521.676
-605.959 603.934 660.765
-583.01 654.443 606.641
-657.784 624.083 661.333
-575.614 621.777 643.388
-505.298 588.881 547.187
-667.466 630.896 671.147
-548.745 602.48 560.867
-604.689 598.247 629.045
-468.335 577.62 561.289
-634.457 669.984 726.959
-506.638 660.759 594.33
-450.025 631.504 684.521
-504.079 647.572 671.876
-486.149 654.089 698.332
-652.278 647.044 697.548
-642.692 651.663 659.007
-503.059 595.92 536.686
-413.725 583.729 480.199
-404.069 632.653 548.883
-572.448 612.865 597.621
-525.501 660.596 654.03
-497.657 625.048 538.266
-525.623 590.422 635.816
-663.426 662.365 724.725
-648.479 645.544 706.99
-437.383 588.81 544.497
-522.112 664.494 621.513
-480.152 676.849 659.533
-523.935 644.392 683.288
-656.136 648.384 689.746
-547.918 596.357 597.811
-524.084 643.708 686.032
-668.678 664.715 715.45
-643.575 662.551 669.021
-638.928 633.216 653.503
-511.538 616.072 617.751
-682.996 631.708 693.79
-504.267 672.292 664.819
-470.929 667.822 689.75
-528.141 587.268 620.879
-476.808 581.354 545.622
-447.566 587.193 522.62
-547.518 583.944 610.04
-538.488 612.103 568.723
-615.294 657.155 645.113
-448.092 590.55 572.99
-412.241 578.595 522.021
-574.168 663.306 652.009
-626.799 609.793 653.913
-553.918 597.406 582.842
-438.87 629.414 616.437
-524.352 641.544 687.599
-686.857 656.205 703.838
-452.299 596.118 570.691
-555.621 599.858 658.599
-408.757 577.791 499.695
-444.591 631.303 688.694
-674.42 652.556 685.468
-572.025 610.884 664.031
-486.674 673.27 715.422
-464.007 668.787 668.853
-494.491 642.26 546.219
-469.777 659.382 638.664
-531.075 630.694 679.718
-468.662 587.504 593.067
-632.271 626.076 687.123
-538.387 582.298 590.86
-513.02 659.154 672.182
-519.928 607.445 618.431
-493.905 609.495 530.268
-546.981 632.944 678.964
-566.382 619.985 639.361
-461.676 650.335 654.775
-499.308 667.369 636.093
-538.359 649.69 624.528
-625.443 631.198 636.938
-656.206 655.764 729.481
-395.081 604.909 537.407
-511.075 622.244 558.816
-522.09 603.167 580.998
-582.861 615.86 587.309
-449.146 620.422 604.53
-520.297 614.758 550.476
-548.988 603.111 597.46
-663.145 666.54 687.935
-399.535 618.429 533.117
-522.901 624.853 612.808
-400.477 628.381 571.198
-541.813 597.852 645.042
-602.583 626.883 610.777
-649.909 630.609 694.199
-662.141 630.048 697.758
-613.61 608.381 621.283
-454.551 586.639 562.187
-482.469 636.492 605.835
-521.797 625.16 567.953
-548.238 586.145 615.385
-675.772 637.335 703.82
-399.88 584.875 538.36
-662.729 633.707 692.742
-546.521 658.348 626.243
-506.049 587.02 631.086
-505.772 628.115 555.638
-476.954 634.55 616.949
-501.817 629.094 523.598
-520.308 622.383 616.995
-498.431 620.211 661.037
-553.127 614.797 574.708
-510.339 611.257 543.252
-466.837 667.223 650.876
-513.606 603.003 550.414
-504.244 584.234 608.72
-676.012 661.699 697.911
-550.067 596.181 597.405
-527.19 668.443 635.09
-564.989 646.767 623.579
-423.348 593.858 541.446
-524.865 618.618 566.884
-487.609 580.801 550.364
-650.249 626.467 688.027
-507.469 617.889 669.629
-584.35 666.744 630.343
-491.712 618.1 602.21
-558.92 601.362 598.97
-466.513 655.016 699.484
-534.86 645.037 652.982
-456.402 602.863 624.29
-578.18 614.745 584.086
-509.091 583.822 587.882
-495.692 609.578 603.689
-508.842 658.027 673.932
-424.659 604.558 588.678
-575.94 667.237 641.16
-400.016 625.122 541.18
-638.655 626.528 654.886
-548.864 629.79 607.953
-516.984 669.338 641.187
-411.284 577.885 488.6
-415.702 583.108 538.299
-636.073 655.895 719.865
-458.345 660.417 675.506
-476.12 594.522 584.559
-542.535 597.028 582.068
-433.735 578.585 488.704
-606.247 664.432 680.823
-536.782 600.281 610.999
-461.417 578.74 546.631
-466.813 629.127 609.852
-545.303 627.22 565.079
-539.941 601.691 655.951
-509.91 622.148 553.176
-484.92 646.958 573.818
-434.547 624.21 695.403
-668.866 623.382 675.616
-455.532 591.53 542.549
-496.23 621.697 659.737
-586.755 595.372 633.656
-464.283 578.721 559.285
-529.148 658.976 591.547
-487.41 577.967 577.846
-595.743 622.519 639.216
-656.038 672.413 688.825
-458.142 599.861 555.034
-523.343 598.954 585.306
-597.51 624.064 622.335
-502.173 610.058 545.063
-473.539 640.47 610.749
-494.307 639.202 574.58
-432.655 606.407 604.21
-545.721 644.5 578.066
-508.595 602.657 588.647
-447.133 580.47 519.624
-628.439 655.872 711.541
-607.499 610.369 663.578
-646.736 634.812 694.694
-473.821 608.302 602.498
-451.851 649.589 658.56
-467.519 653.876 703.922
-558.538 621.375 645.977
-587.353 632.925 618.611
-608.562 605.77 658.216
-583.859 664.123 628.121
-484.341 578.538 578.033
-646.352 618.08 656.202
-393.215 589.225 541.762
-498.062 644.934 602.799
-437.739 633.997 689.888
-447.106 630.304 687.796
-655.369 672.896 691.923
-475.233 618.709 670.286
-451.124 615.81 608.961
-479.038 628.306 597.647
-476.943 584.501 551.788
-510.077 643.106 682.477
-602.869 602.879 608.62
-565.268 658.054 654.41
-503.177 597.621 593.397
-499.14 585.315 606.077
-572.092 650.535 600.782
-560.364 622.851 578.86
-521.287 650.173 669.611
-511.581 597.12 541.083
-586.573 631.139 616.834
-609.504 675.257 652.601
-553.99 583.193 611.486
-417.183 579.209 511.488
-450.062 601.479 590.281
-478.339 621.451 648.092
-451.897 594.175 611.925
-474.247 649.969 677.272
-596.809 665.519 640.772
-576.658 666.923 634.809
-521.287 587.921 626.229
-600.834 641.421 643.413
-540.485 587.311 560.826
-568.517 592.748 581.646
-500.597 658.434 607.726
-468.876 672.697 670.151
-434.203 627.278 707.727
-406.353 577.289 497.283
-544.57 620.498 670.906
-494.7 592.109 536.257
-436.419 578.851 490.043
-515.667 660.162 581.408
-419.132 578.703 467.257
-472.032 647.886 667.164
-552.561 653.586 589.399
-543.342 601.287 574.201
-685.451 653.427 698.454
-500.674 662.082 688.888
-477.722 576.642 558.912
-460.538 645.466 664.254
-457.264 593.692 551.695
-660.235 626.396 664.864
-473.388 666.107 690.825
-533.718 629.657 628.843
-681.449 633.829 691.413
-624.346 678.182 685.518
-515.901 659.975 589.148
-399.077 620.244 557.22
-673.834 655.803 701.186
-483.792 620.161 670.38
-509.903 657.29 575.314
-502.608 649.62 551.67
-444.154 622.611 677.182
-541.683 599.325 610.71
-632.477 639.266 647.53
-569.021 655.905 640.28
-496.503 646.104 580.728
-407.583 583.244 538.897
-596.752 601.257 654.856
-620.536 674.844 667.642
-505.158 626.394 531.513
-478.647 658.302 707.588
-412.873 587.743 540.182
-593.413 645.649 608.843
-621.449 649.244 698.425
-558.172 582.923 596.511
-584.738 653.313 607.208
-441.611 589.165 529.878
-494.595 599.814 637.828
-669.003 634.461 675.196
-469.485 598.093 632.137
-528.327 591.505 639.625
-545.455 653.171 587.864
-448.174 621.712 695.32
-539.912 630.417 567.454
-599.822 652.993 662.391
-627.66 657.182 709.825
-613.074 605.761 623.585
-491.628 619.589 659.841
-460.193 604.842 629.189
-645.773 651.866 661.605
-474.321 621.049 645.443
-636.518 660.325 720.609
-608.03 651.941 623.684
-537.866 652.236 595.638
-472.503 582.958 575.553
-461.756 587.601 529.641
-562.491 618.856 639.43
-541.968 640.1 665.331
-485.039 677.489 706.768
-662.224 630.052 700.146
-473.362 644.655 654.424
-509.942 660.696 648.169
-484.316 610.143 651.549
-550.434 665.64 640.077
-616.78 675.02 685.214
-611.491 658.978 693.187
-475.235 650.477 691.242
-469.981 594.683 631.974
-477.193 646.708 594.055
-422.506 592.004 552.939
-566.105 631.852 621.039
-602.035 645.951 612.79
-614.259 655.058 637.415
-497.439 677.916 734.109
-598.071 621.797 669.66
-661.33 630.994 694.484
-614.243 658.838 649.689
-669.938 631.568 674.603
-496.775 684.97 684.433
-511.988 590.314 635.61
-550.334 663.01 640.479
-567.573 648.884 630.343
-578.207 609.889 619.882
-519.388 596.521 583.759
-594.558 639.682 636.269
-470.796 668.294 656.554
-516.487 634.564 688.352
-660.634 636.767 685.872
-521.93 585.048 606.362
-628.382 675.776 715.878
-570.177 664.878 648.28
-516.976 583.489 593.948
-392.706 586.148 524.977
-653.421 612.148 662.629
-591.528 602.738 662.503
-540.985 664.678 631.773
-509.591 656.126 589.837
-480.917 579.598 557.391
-407.295 576.364 486.092
-502.247 610.762 544.064
-465.552 652.79 641.871
-592.587 643.414 604.238
-527.274 631.543 680.747
-676.106 654.46 688.413
-459.477 663.793 674.78
-549.068 619.277 664.358
-459.3 581.635 548.639
-630.371 637.585 698.257
-608.044 659.592 636.755
-666.998 663.832 707.189
-438.891 634.658 612.064
-424.108 585.091 512.176
-620.718 612.32 664.474
-483.905 676.764 661.809
-483.706 593.648 583.732
-465.896 578.237 567.5
-440.975 635.388 612.421
-642.103 625.7 657.347
-590.481 639.907 664.125
-448.82 579.838 531.6
-461.132 640.93 603.91
-637.775 681.349 685.833
-624.95 625.769 635.505
-465.886 668.06 689.563
-654.689 649.889 715.625
-494.996 630.835 655.636
-483.402 621.132 606.332
-495.781 610.593 536.133
-574.451 651.711 650.386
-439.196 614.805 619.752
-458.976 621.145 688.306
-568.878 632.47 628.085
-596.127 622.483 620.208
-623.379 636.082 632.052
-664.265 620.799 666.719
-633.435 658.685 651.834
-552.136 660.861 614.253
-684.947 639.134 693.309
-482.232 664.931 642.394
-504.58 631.102 585.995
-452.515 617.187 625.549
-471.127 588.419 620.253
-676.58 633.247 699.571
-566.238 648.184 629.554
-633.963 637.703 648.389
-515.971 609.109 608.654
-622.39 651.146 703.71
-414.805 584.711 530.182
-568.501 658.385 607.676
-521.548 596.866 651.201
-484.437 640.618 661.809
-460.67 591.61 619.698
-519.381 628.042 555.922
-547.094 617.734 634.295
-583.176 661.183 621.564
-501.197 582.163 585.398
-444.742 593.681 571.139
-588.273 621.142 593.087
-454.015 591.756 610.608
-525.598 653.274 573.523
-516.405 641.465 550.187
-581.048 594.664 588.377
-662.107 657.741 706.391
-436.376 600.151 541.469
-547.182 636.401 571.134
-458.874 598.062 586.628
-663.364 661.765 682.885
-472.054 579.437 572.809
-475.252 603.861 590.93
-538.827 634.384 683.275
-531.828 603.797 616.747
-578.009 595.441 584.565
-406.394 624.083 543.332
-443.934 584.815 506.21
-452.647 629.58 680.719
-550.608 628.785 608.049
-494.246 610.089 604.483
-493.366 588.265 547.315
-556.081 664.674 621.429
-600.187 651.71 665.76
-546.613 600.958 560.257
-455.124 659.54 688.609
-460.946 648.422 663.248
-589.055 594.955 596.109
-593.836 638.395 665.956
-487.368 617.134 670.878
-518.623 604.009 590.534
-442.221 599.342 534.297
-438.897 599.141 542.925
-447.611 590.35 528.404
-574.732 598.076 643.148
-619.804 673.037 666.334
-522.25 669.645 630.465
-603.987 600.473 610.795
-503.432 683.456 717.885
-589.265 637.525 646.066
-513.468 587.426 628.403
-517.015 634.205 593.014
-633.212 673.205 721.855
-553.224 599.442 590.395
-595.663 628.313 644.024
-582.332 652.397 604.317
-458.724 598.066 564.616
-455.094 602.401 601.183
-512.845 657.31 651.529
-675.293 657.95 699.883
-663.853 662.615 686.191
-397.388 603.158 540.621
-448.568 600.378 589.133
-408.133 637.12 537.897
-584.418 655.52 655.075
-523.893 593.292 643.358
-547.852 651.777 600.001
-496.149 647.755 689.408
-439.676 612.827 598.242
-621.683 650.563 639.755
-430.038 589.961 527.838
-534.897 642.544 568.783
-515.465 666.049 610.329
-441.476 586.888 507.408
-424.967 610.311 602.588
-511.522 612.228 668.315
-505.957 661.727 655.284
-428.968 579.285 513.42
-541.409 619.682 559.328
-514.31 661.094 597.66
-443.657 621.366 678.758
-528.086 626.091 601.574
-534.494 620.825 672.194
-466.556 661.041 647.563
-466.826 607.919 631.032
-542.757 661.832 645.588
-476.783 595.186 635.713
-493.042 614.339 524.658
-653.965 659.581 729.871
-615.405 658.071 697.909
-610.308 626.965 618.129
-504.79 629.998 593.598
-619.968 639.697 694.586
-522.114 636.923 573.883
-461.49 579.213 542.249
-652.099 674.052 694.479
-651.38 672.326 682.887
-469.293 575.964 522.602
-508.714 619.158 543.592
-481.166 589.757 626.363
-518.856 619.612 550.702
-531.749 595.722 647.74
-475.414 590.141 599.663
-499.111 612.194 597.468
-412.37 586.223 563.829
-538.771 643.563 622.452
-506.2 661.48 595.248
-640.46 630.41 696.305
-513.538 645.124 545.325
-449.516 648.919 660.417
-425.448 614.875 607.878
-398.516 620.879 573.121
-573.848 653.528 647.859
-664.314 627.207 668.019
-604.007 654.391 685.221
-545.84 621.119 652.549
-614.633 673.642 670.183
-449.084 602.5 537.735
-468.123 577.882 541.396
-547.236 642.041 675.002
-585.156 665.129 624.729
-548.665 632.091 675.629
-503.93 611.598 538.248
-547.239 657.82 611.857
-486.373 633.67 651.3
-417.886 619.757 600.483
-635.298 626.266 650.425
-406.016 589.592 539.292
-482.476 585.548 560.738
-570.909 598.141 644.143
-685.7 644.783 698.831
-609.575 634.163 686.46
-495.387 671.968 724.368
-569.623 625.107 598.988
-491.682 592.707 636.295
-476.115 658.983 705.764
-475.277 640.871 637.809
-488.771 648.463 576.997
-518.963 657.243 578.575
-618.089 653.981 648.42
-546.898 612.471 623.813
-578.196 603.635 661.807
-427.24 588.277 515.35
-560.448 627.743 596.136
-462.681 635.125 654.107
-640.403 621.412 657.485
-522.579 640.143 640.061
-514.153 585.925 610.874
-580.37 600.411 583.291
-597.435 618.707 665.022
-636.108 670.485 717.032
-518.451 586.777 618.156
-529.757 594.812 643.785
-587.621 646.243 660.743
-574.073 630.02 592.905
-614.253 672.289 659.797
-459.491 659.727 669.606
-472.647 606.283 634.079
-439.69 649.502 683.519
-577.385 614.86 666.605
-477.31 610.088 645.133
-456.017 644.857 648.838
-525.001 623.6 568.694
-484.98 638.305 615.008
-559.815 611.492 630.606
-447.478 587.739 573.465
-607.468 660.876 646.996
-526.018 592.741 641.134
-564.949 618.388 576.925
-600.953 658.991 656.638
-614.85 610.908 662.899
-627.663 647.262 701.309
-511.573 586.941 610.246
-469.121 590.704 594.34
-404.213 627.411 535.75
-497.782 680.479 669.059
-422.393 574.582 494.428
-469.874 647.12 665.342
-550.119 661.718 657.561
-466.486 664.865 698.813
-461.778 588.764 620.626
-547.273 663.64 641.897
-410.714 586.578 488.338
-528.204 594.335 600.593
-412.573 580.729 487.219
-508.759 597.747 575.017
-468.086 643.523 598.664
-526.31 649.989 570.577
-465.96 666.489 694.27
-477.814 654.518 636.833
-629.386 643.474 642.152
-631.253 678.325 713.979
-635.262 678.856 673.604
-610.239 668.301 686.993
-500.491 634.579 546.61
-528.246 667.125 633.922
-460.363 659.576 694.071
-449.31 594.479 604.328
-559.482 641.491 585.826
-572.377 650.898 638.621
-515.46 667.669 662.489
-543.966 660.886 619.585
-401.003 582.191 537.838
-634.156 674.83 738.927
-586.437 620.612 608.943
-521.385 663.539 650.447
-435.324 622.27 698.29
-454.888 597.505 619.574
-435.572 597.728 530.307
-460.401 638.894 603.741
-537.527 582.361 567.281
-470.097 648.376 596.691
-398.258 624.477 569.86
-504.42 594.348 573.73
-602.741 627.347 633.626
-515.418 613.371 668.091
-518.913 584.452 578.423
-548.863 596.337 586.839
-462.13 657.068 720.144
-487.75 605.388 644.528
-459.885 623.699 664.977
-428.695 593.109 524.766
-487.559 646.371 618.083
-485.855 641.2 682.809
-499.76 682.11 705.413
-610.974 663.449 688.671
-480.577 613.337 648.919
-473.871 600.499 590.552
-547.362 658.784 644.155
-667.694 657.518 681.869
-507.092 610.519 595.778
-492.342 614.65 522.941
-446.885 634.835 665.627
-438.496 625.282 684.794
-588.177 646.902 660.092
-683.814 641.111 690.141
-550.477 627.088 662.363
-492.929 601.533 592.088
-588.983 663.667 653.083
-537.626 652.396 592.349
-494.657 595.49 587.981
-441.583 617.523 610.866
-631.806 655.167 713.857
-526.052 616.482 617.16
-687.7 639.523 697.358
-662.977 655.349 675.657
-462.736 621.277 606.834
-477.504 665.265 641.577
-543.145 666.097 646.362
-583.78 611.975 620.408
-521.943 581.849 564.794
-595.569 624.298 642.965
-504.838 674.664 677.844
-543.429 651.041 658.79
-486.45 664.536 645.061
-666.008 627.011 669.617
-538.95 657.799 642.319
-515.436 596.323 652.445
-502.379 641.708 564.869
-486.851 594.626 587.168
-656.005 626.651 688.232
-653.372 648.437 722.135
-460.343 593.899 550.943
-487.529 640.558 581.046
-518.145 594.012 579.27
-485.271 640.233 546.289
-495.642 593.568 532.554
-625.734 680.55 691.055
-566.495 654.494 597.926
-524.287 630.963 686.702
-536.07 642.104 683.058
-659.705 652.246 718.39
-537.107 654.541 633.219
-577.407 596.352 638.354
-569.036 649.477 594.084
-550.523 618.844 573.259
-504.026 673.247 674.649
-399.687 605.014 533.965
-523.738 617.686 616.636
-500.091 623.815 537.392
-512.292 594.969 576.969
-473.499 674.696 653.934
-552.617 585.088 616.185
-530.402 633.325 643.875
-478.291 667.963 689.479
-519.469 662.829 583.709
-611.403 672.573 683.751
-636.688 653.728 652.224
-486.678 587.501 545.171
-484.245 582.09 543.488
-621.98 672.012 702.758
-474.244 593.518 584.016
-569.228 623.068 664.64
-570.798 585.103 614.409
-588.152 624.996 594.247
-585.86 661.727 654.519
-503.338 633.55 673.952
-404.931 632.262 535.949
-448.751 593.384 590.985
-539.185 623.774 677.515
-665.439 660.715 706.985
-633.429 650.882 710.147
-453.586 578.572 521.616
-484.082 668.119 723.321
-466.807 587.322 620.195
-647.736 646.783 708.031
-569.556 629.961 599.662
-416.971 633.152 602.237
-626.167 621.965 684.875
-496.096 641.389 677.259
-665.049 648.804 677.03
-476.899 651.096 708.587
-621.493 631.291 631.852
-436.555 613.745 613.784
-634.306 613.699 656.042
-435.375 604.257 594.674
-645.487 657.541 667.567
-536.175 639.862 606.415
-492.886 585.167 615.136
-553.349 614.601 570.066
-572.036 648.719 636.667
-493.979 690.599 694.27
-552.712 624.449 662.143
-539.094 615.511 568.98
-653.089 642.766 664.814
-484.373 577.104 576.381
-654.582 667.042 705.397
-621.007 662.563 705.136
-519.984 603.917 543.931
-584.485 598.809 644.145
-657.26 613.14 663.036
-470.951 655.611 693.184
-547.928 647.419 581.101
-444.107 583.153 530.908
-467.178 642.407 603.43
-618.576 606.271 655.32
-655.619 637.71 681.638
-459.644 587.799 614.446
-480.57 642.72 665.381
-641.599 618.18 657.203
-407.869 638.533 536.803
-452.45 602.206 539.689
-513.371 598.078 651.138
-458.933 590.424 587.651
-477.631 578.299 558.941
-556.692 581.995 599.445
-550.929 585.075 614.008
-476.59 663.991 699.475
-585.971 656.526 654.423
-553.594 615.391 568.016
-476.203 589.743 626.238
-589.136 666.796 628.301
-491.753 586.472 544.377
-581.003 588.126 597.5
-424.887 623.979 609.817
-602.966 650.549 614.326
-463.142 648.307 667.989
-631.489 649.132 648.764
-604.915 635.94 675.326
-443.309 608.352 618.148
-543.487 613.694 666.2
-513.784 580.743 555.04
-514.369 592.346 646.289
-536.018 595.792 556.605
-466.378 614.974 671.138
-692.708 647.506 706.43
-498.358 603.051 661.259
-406.231 589.016 545.23
-521.567 633.531 685.517
-507.171 665.598 658.496
-498.694 594.126 534.797
-504.333 617.596 543.114
-594.125 634.731 603.982
-508.632 633.476 595.098
-589.434 593.564 632.546
-527.209 585.516 592.711
-449.374 603.6 532.444
-653.579 650.281 723.276
-534.615 651.518 645.639
-464.809 632.014 616.141
-463.744 631.112 662.157
-468.299 668.47 664.783
-534.616 624.085 673.332
-550.879 595.715 563.804
-629.047 666.768 653.728
-527.272 607.568 620.516
-595.003 593.975 617.608
-506.884 583.854 550.272
-623.963 621.355 633.23
-523.605 607.572 617.919
-584.22 612.311 630.063
-615.273 622.875 622.535
-432.034 595.654 557.785
-518.88 586.776 621.001
-426.985 625.354 613.972
-552.614 651.123 587.102
-488.362 680.367 672.254
-455.411 596.307 560.393
-587.036 612.535 619.031
-480.121 616.793 652.17
-505.235 594.592 550.776
-487.345 589.27 621.089
-631.44 626.218 646.088
-512.763 639.739 570.817
-554.738 630.493 576.526
-457.146 624.446 687.587
-528.563 592.145 639.855
-535.053 630.587 614.803
-496.962 673.917 704.938
-464.112 584.384 613.503
-448.589 617.562 605.315
-645.931 655.403 665.26
-507.19 665.965 681.906
-569.068 587.472 621.114
-541.257 598.091 655.561
-630.854 626.923 643.844
-534.593 599.217 576.011
-544.061 633.134 571.612
-634.355 651.241 649.27
-523.791 638.484 644.506
-501.991 675.65 686.587
-500.637 616.103 549.463
-500.311 604.644 533.523
-521.948 659.795 582.467
-551.481 589.038 569.402
-454.574 632.346 606.971
-475.022 647.264 593.078
-553.611 662.755 653.256
-464.322 583.768 531.255
-472.207 652.053 678.989
-497.087 623.476 525.512
-496.538 686.035 685.513
-548.296 591.437 564.516
-490.166 594.067 581.312
-610.341 653.742 625.56
-551.373 656.684 615.982
-475.113 579.267 571.276
-443.889 646.185 678.291
-509.18 586.508 614.467
-413.45 588.525 540.979
-638.173 664.897 727.879
-683.315 657.2 697.676
-651.957 630.03 692.625
-513.883 641.208 552.706
-590.028 633.851 648.404
-497.927 645.266 560.823
-658.104 619.029 674.598
-580.824 633.311 635.864
-556.403 589.911 571.581
-486.253 605.542 638.689
-630.232 678.1 690.172
-454.21 587.45 580.157
-403.05 578.553 530.813
-570.352 666.882 646.559
-477.216 630.826 593.68
-621.165 608.32 639.842
-498.978 604.876 662.589
-536.359 581.719 572.134
-619.296 655.398 651.819
-447.888 624.174 695.219
-536.524 603.946 619.262
-625.836 673.312 704.575
-512.11 599.193 573.035
-562.037 610.107 586.878
-654.097 648.407 696.75
-472.468 585.478 556.445
-452.487 646.86 655.274
-496.893 644.157 560.124
-625.434 665.923 711.783
-505.977 636.967 524.074
-459.595 585.517 546.24
-519.161 664.046 617.808
-435.659 625.063 702.92
-447.095 635.28 683.767
-670.624 639.751 699.611
-675.076 661.004 698.458
-479.503 635.201 628.984
-645.738 644.003 658.345
-502.528 645.697 683.683
-408.228 632.936 595.741
-543.321 646.524 674.472
-461.581 665.012 690.857
-534.472 607.752 553.431
-604.983 640.432 680.046
-494.979 622.106 521.239
-606.456 637.938 681.333
-558.936 617.306 579.607
-615.722 657.703 645.567
-467.177 585.046 604.657
-641.186 627.366 655.774
-474.41 641.305 639.488
-439.233 618.954 620.494
-483.787 649.926 622.789
-461.842 609.544 612.999
-537.62 638.991 613.723
-451.083 623.76 693.563
-512.491 592.809 574.875
-459.261 582.826 541.788
-402.226 631.376 549.255
-572.391 593.26 632.335
-440.721 610.848 596.553
-516.833 632.423 595.75
-661.89 664.029 685.367
-656.063 656.654 673.654
-563.873 602.878 663.928
-624.511 667.038 709.548
-400.356 634.64 548.996
-480.119 582.333 578.006
-476.507 630.042 625.685
-494.517 582.276 597.392
-626.443 648.902 703.767
-484.121 618.125 660.037
-558.162 600.693 647.173
-507.334 655.557 586.296
-545.264 647.67 582.795
-542.005 661.415 646.485
-439.269 620.085 684.81
-446.076 619.591 608.311
-665.902 663.288 717.777
-397.367 581.512 521.104
-548.775 652.012 588.163
-615.616 619.533 623.774
-430.307 590.827 556.843
-492.384 588.421 544.29
-444.828 644.455 673.033
-673.769 633.435 705.17
-607.044 636.316 614.485
-623.905 651.095 702.678
-656.8 670.638 687.272
-434.793 604.657 596.745
-592.136 621.305 669.11
-482.342 591.049 629.047
-578.257 592.776 631.605
-571.6 632.806 625.394
-462.116 666.97 672.053
-537.715 648.958 609.215
-413.933 575.93 515.845
-389.201 604.952 544.371
-551.146 629.139 606.189
-511.38 610.53 552.158
-671.211 629.912 690.915
-509.28 604.923 661.319
-437.086 611.305 599.359
-488.635 590.543 554.58
-545.919 592.277 633.44
-632.411 659.73 653.278
-525.277 584.507 573.304
-436.904 632.185 689.87
-498.022 643.748 569.663
-560.493 657.009 631.417
-515.574 601.515 658.347
-450.662 600.96 550.376
-444.002 638.741 672.399
-468.169 588.72 604.7
-476.343 631.377 594.695
-415.91 576.333 503.17
-617.798 644.609 633.912
-523.406 602.72 578.687
-655.122 632.591 663.86
-467.884 625.884 602.015
-594.914 593.826 614.65
-505.956 623.794 667.001
-537.01 633.385 612.822
-581.545 591.396 588.296
-465.802 578.906 521.716
-502.6 596.372 593.225
-633.12 677.155 719.52
-493.782 607.694 535.274
-473.28 670.766 679.194
-521.862 609.641 665.862
-467.238 628.395 619.241
-438.84 633.615 690.426
-563.538 652.001 626.855
-618.143 678.003 685.794
-534.942 628.995 586.448
-410.785 587.726 558.524
-651.578 647.713 712.929
-597.098 621.268 606.492
-484.799 609.593 653.605
-594.312 629.651 601.803
-402.801 622.691 545.306
-411.032 582.968 535.168
-659.742 651.953 701.103
-463.42 655.896 681.234
-468.694 653.625 712.824
-658.133 653.442 672.164
-470.131 589.889 600.239
-518.156 636.458 687.776
-466.372 665.998 653.654
-529.606 652.516 580.433
-571.19 624.95 597.966
-479.898 585.847 544.72
-485.993 588.067 602
-648.239 648.213 720.237
-398.043 608.209 564.713
-495.898 639.754 560.616
-470.057 583.984 542.722
-578.498 598.656 645.525
-614.217 644.918 626.002
-460.434 658.021 695.986
-641.863 647.798 715.166
-528.068 661.189 649.56
-549.025 627.016 671.141
-574.281 625.78 598.551
-458.945 627.412 675.299
-437.219 611.414 616.519
-580.927 611.057 603.538
-679.994 643.803 695.651
-458.977 587.526 524.116
-508.929 584.052 579.259
-397.342 602.265 560.757
-509.715 595.025 553.105
-457.933 661.477 683.089
-636.976 641.35 704.394
-507.645 596.924 545.184
-593.275 639.552 647.645
-498.354 688.133 692.452
-558.103 625.642 654.362
-569.288 654.502 642.906
-475.607 646.016 675.663
-503.076 609.012 544.335
-418.646 575.219 506.649
-474.528 595.806 564.721
-549.799 602.653 610.901
-472.099 620.537 643.643
-526.856 612.88 668.481
-469.711 646.799 600.111
-483.058 639.7 602.013
-536.542 640.871 615.852
-463.787 598.403 560.984
-501.193 610.46 543.188
-602.552 655.715 672.989
-472.267 594.134 598.033
-434.721 632.801 694.975
-461.007 663.268 669.781
-553.401 661.913 611.689
-534.409 639.967 571.099
-528.586 655.295 589.138
-653.299 646.132 713.417
-480.032 616.458 651.94
-465.269 613.267 631.598
-522.764 615.053 563.269
-476.487 630.53 648.081
-413.702 583.123 530.329
-604.007 663.168 657.689
-513.716 619.491 617.249
-482.117 587.547 620.631
-429.559 581.535 522.707
-555.594 620.595 581.732
-602.753 659.703 670.225
-667.213 623.823 685.031
-538.016 645.501 616.34
-496.507 644.834 546.358
-494.121 595.964 541.131
-460.173 664.528 671.02
-500.285 662.274 688.061
-484.128 594.725 582.11
-561.664 614.749 663.084
-539.808 651.777 678.849
-643.676 663.405 668.443
-489.322 619.208 659.92
-414.044 584.766 527.526
-556.74 591.657 572.45
-541.707 623.471 577.242
-531.602 634.283 647.687
-408.455 575.267 525.147
-592.888 628.107 598.594
-533.291 630.674 681.317
-570.175 661.839 617.101
-403.678 627.985 531.987
-630.466 676.374 712.111
-617.055 678.129 681.755
-493.333 680.629 719.571
-611.359 622.311 618.862
-456.245 592.647 564.438
-550.685 599.196 562.166
-427.009 610.101 602.635
-417.851 585.045 529.5
-416.253 575.33 482.716
-461.617 594.252 577.128
-641.932 668.443 715.128
-504.141 626.63 517.727
-513.079 648.337 673.554
-546.208 639.913 576.566
-585.066 630.596 612.207
-545.132 599.262 651.039
-512.657 631.671 682.146
-684.379 635.221 694.939
-461.694 668.633 680.741
-520.966 666.16 647.676
-557.563 618.368 576.178
-461.405 581.997 544.097
-548.093 658.798 606.989
-547.144 626.404 567.083
-464.195 590.735 589.435
-582.288 672.077 648.565
-473.174 650.854 636.625
-644.583 626.847 689.877
-501.187 587.683 630.193
-440.778 607.909 604.207
-460.417 657.344 701.899
-583.096 631.458 645.451
-537.949 621.26 649.236
-480.313 615.107 658.66
-627.147 668.946 714.183
-484.818 673.69 701.852
-451.171 603.706 595.163
-542.457 641.685 678.263
-566.923 594.241 637.544
-557.421 654.181 596.967
-537.075 641.038 652.8
-458.961 646.146 648.43
-498.62 644.457 608.763
-550.689 660.323 636.047
-476.182 576.97 567.137
-612.605 655.415 635.943
-485.261 678.364 661.567
-683.827 633.201 695.306
-525.341 596.178 609.793
-559.294 590.334 630.81
-536.797 642.71 601.547
-570.252 591.539 636.951
-499.674 594.633 579.208
-512.034 587.771 627.957
-447.917 603.04 616.291
-399.19 623.316 570.351
-552.242 599.533 645.421
-509.421 629.108 518.095
-492.811 666.219 642.035
-494.036 674.462 737.364
-471.061 636.598 597.419
-475.605 651.399 636.88
-559.042 659.62 650.18
-555.326 622.471 572.059
-549.172 585.412 616
-497.381 630.282 551.564
-513.53 608.976 554.004
-619.895 671.982 663.794
-499.396 607.173 542.374
-499.102 626.52 658.942
-453.982 608.745 626.988
-498.994 674.513 739.279
-397.613 616.079 561.974
-398.902 616.309 579.777
-468.952 582.589 600.111
-581.686 611.412 584.934
-507.273 657.054 672.08
-543.327 639.456 595.162
-532.253 612.333 553.139
-641.613 649.134 657.563
-507.384 587.859 628.622
-544.912 622.042 670.751
-571.509 625.55 655.013
-458.246 631.085 658.433
-502.739 676.307 674.016
-647.391 615.818 662.13
-552.608 626.446 588.103
-567.67 619.781 663.637
-497.579 677.783 735.92
-443.484 590.809 579.793
-549.38 627.547 573.033
-617.856 613.76 628.083
-599.695 650.134 665.489
-489.882 663.507 702.952
-674.587 626.699 679.912
-497.314 649.085 606.225
-546.993 629.918 608.877
-687.037 640.172 694.43
-519.543 594.177 577.776
-399.551 627.522 548.139
-582.502 634.476 631.347
-529.517 606.246 662.536
-398.645 610.188 573.507
-472.386 615.152 663.029
-484.793 681.635 671.201
-434.78 579.09 497.949
-598.011 596.738 606.114
-552.099 630.927 605.811
-600.757 627.956 608.447
-412.49 584.815 487.201
-539.692 607.788 553.796
-458.455 582.802 563.161
-417.383 591.756 540.422
-488.936 587.462 539.507
-598.234 642.848 669.816
-455.994 584.85 562.737
-539.877 662.83 653.532
-457.162 592.21 596.208
-559.204 597.99 573.554
-539.889 595.067 597.601
-449.951 650.458 676.181
-503.642 612.689 539.13
-426.68 597.703 539.483
-601.361 608.542 663.485
-573.328 669.748 646.551
-659.297 618.068 670.642
-555.924 652.771 612.159
-567.909 646.505 628.365
-395.073 609.4 540.603
-534.249 662.632 603.471
-553.897 600.502 574.657
-579.887 615.572 601.71
-580.025 612.002 606.233
-512.701 655.517 670.725
-448.35 646.067 657.528
-483.053 681.21 673.314
-527.759 644.544 649.124
-499.409 626.95 530.48
-655.432 638.837 666.567
-619.697 661.949 702.819
-403.101 632.368 537.281
-521.764 655.041 669.207
-491.37 586.806 545.63
-455.327 647.817 671.983
-484.58 592.068 573.842
-536.57 649.514 681.412
-522.753 588.196 630.472
-532.337 657.686 596.932
-456.639 598.54 532.085
-440.348 615.251 615.232
-677.235 627.36 688.889
-440.034 598.507 601.18
-685.066 644.2 695.566
-503.857 625.582 664.928
-548.673 624.285 568.528
-538.764 623.006 628.414
-474.116 585.301 580.299
-398.453 580.796 509.334
-500.43 632.697 533.634
-606.513 620.507 671.876
-463.143 651.195 654.567
-405.024 636.253 548.979
-673.022 626.904 677.899
-568.152 636.536 589.127
-561.117 613.637 585.382
-565.388 583.115 593.184
-499.782 592.111 568.191
-578.215 646.073 662.742
-560.53 665.441 622.799
-562.786 662.08 633.845
-595.321 665.4 636.675
-637.53 670.659 738.404
-449.389 621.258 675.793
-452.511 589.996 575.033
-531.024 630.609 563.402
-447.197 642.519 659.516
-494.744 639.749 554.838
-515.477 663.271 657.758
-467.956 590.285 600.524
-453.269 659.002 695.697
-557.622 599.664 644.951
-493.121 682.849 667.578
-658.851 621.158 662.108
-487.079 602.831 637.478
-648.722 675.156 681.88
-438.43 643.959 682.251
-555.417 586.993 621.596
-605.511 641.835 612.708
-617.843 603.463 633.1
-607.588 667.638 679.209
-475.29 584.413 556.93
-622.36 663.45 706.899
-510.234 610.955 551.165
-499.966 688.668 700.981
-459.403 640.427 665.417
-541.405 617.146 631.09
-477.567 575.128 514.655
-483.609 586.849 604.783
-666.694 644.514 698.28
-653.428 648.772 694.913
-518.842 585.801 583.883
-635.163 676.893 730.859
-580.493 664.592 629.882
-642.511 615.12 667.82
-649.635 647.733 708.721
-517.533 591.566 646.122
-549.806 634.647 604.062
-610.959 599.102 625.618
-527.065 637.54 688.506
-508.861 627.726 673.09
-530.386 593.085 643.619
-502.105 648.823 551.162
-665.563 669.555 701.958
-518.88 580.156 557.227
-434.937 611.174 615.578
-463.627 659.193 687.236
-452.048 591.82 571.901
-516.406 655.22 657.368
-667.194 623.221 682.53
-489.985 593.822 635.055
-619.188 675.584 671.839
-664.408 621.929 676.541
-572.493 587.165 590.834
-510.375 605.781 547.775
-464.71 661.894 705.947
-606.473 663.75 648.784
-529.667 641.263 686.786
-563.04 648.627 621.469
-565.93 586.524 617.707
-399.706 579.125 509.854
-595.606 598.037 646.011
-583.144 662.011 655.367
-524.771 663.766 650.624
-520.512 603.473 594.098
-507.305 667.041 646.464
-504.558 627.244 665.352
-619.447 624.643 687.73
-655.345 668.246 683.588
-507.194 625.84 556.087
-494.725 689.826 695.021
-538.185 655.869 658.112
-499.22 681.478 713.146
-557.712 609.133 663.097
-559.707 600.072 600.893
-470.864 645.717 608.021
-619.371 675.383 698.506
-623.38 665.981 707.191
-643.051 618.166 670.108
-623.21 616.316 634.32
-523.209 619.649 671.714
-522.179 642.675 685.63
-495.531 636.678 664.114
-527.015 635.5 644.363
-553.145 586.079 615.901
-478.779 673.008 683.088
-486.356 660.219 703.981
-399.795 621.347 564.863
-414.492 585.259 481.884
-494.433 602.381 599.961
-608.707 602.953 646.129
-519.196 667.918 592.045
-554.238 635.358 658.202
-462.724 620.956 672.989
-516.003 665.149 618.756
-532.594 585.928 613.187
-585.784 612.479 619.093
-661.703 663.411 684.283
-506.677 633.147 676.511
-461.206 580.828 564.202
-642.079 653.552 659.76
-557.837 600.758 584.588
-479.06 635.067 617.976
-539.255 645.206 661.186
-607.591 665.884 651.417
-515.633 583.984 573.069
-416.607 629.005 602.422
-575.739 632.633 609.323
-584.574 637.947 597.952
-396.49 625.046 547.787
-616.91 660.448 651.205
-524.145 651.603 681.762
-455.745 600.279 554.159
-625.574 677.786 707.215
-514.238 633.367 681.659
-559.272 620.247 639.861
-491.057 582.074 548.938
-533.986 663.566 609.736
-397.532 617.345 560.893
-529.263 629.669 562.293
-580.698 617.79 669.279
-615.854 603.803 655.848
-654.484 623.388 679.424
-495.531 609.916 542.85
-646.14 649.782 724.305
-588.864 612.988 625.801
-561.794 606.872 590.179
-533.186 663.009 636.643
-532.818 645.116 629.653
-472.693 578.787 550.57
-560.129 601.788 646.332
-547.051 659.242 642.226
-508.75 665.86 624.595
-518.709 647.008 676.989
-562.434 601.787 651.189
-575.289 648.034 651.354
-534.974 642.356 628.147
-486.82 667.147 710.954
-612.408 633.078 620.134
-641.026 646.491 692.224
-569.558 664.065 621.948
-573.91 591.708 585.402
-531.846 584.685 606.922
-503.15 625.012 663.436
-489.991 670.342 727.485
-671.599 654.152 698.676
-517.088 601.341 601.533
-420.166 589.072 525.175
-489.324 675.431 730.12
-396.284 624.762 554.135
-465.346 666.549 648.136
-478.611 637.008 636.496
-572.326 595.366 638.398
-556.996 631.697 611.929
-509.058 592.093 547.765
-419.34 583.272 519.436
-647.89 628.186 657.034
-626.113 623.508 637.492
-498.688 643.886 561.088
-478.228 634.566 616.517
-479.915 588.731 592.408
-451.39 655.477 688.458
-413.923 578.265 509.711
-497.756 643.254 685.272
-506.43 662.423 606.667
-408.514 638.323 539.27
-546.39 664.754 633.422
-528.584 654.075 677.506
-533.027 629.017 571.875
-490.643 580.393 573.899
-492.116 656.224 696.465
-581.961 663.829 622.16
-572.329 628.467 637.56
-513.555 665.413 618.128
-666.194 635.044 694.277
-440.272 600.286 598.35
-460.297 631.954 667.28
-567.714 646.086 627.647
-635.21 653.049 654.131
-669.682 656.841 701.948
-493.488 580.013 557.052
-465.278 578.122 513.089
-454.202 634.139 659.873
-481.421 584.579 554.135
-476.79 615.195 645.182
-526.771 636.551 644.568
-663.82 666.508 709.786
-470.583 638.371 609.25
-465.702 664.632 649.29
-664.642 619.375 673.372
-469.428 658.137 712.386
-460.131 662.556 670.741
-512.412 609.213 559.863
-480.327 636.418 626.824
-668.599 634.108 674.667
-486.229 641.161 620.704
-490.419 669.015 706.371
-644.123 616.776 666.799
-511.026 618.265 545.925
-456.848 595.518 580.645
-616.969 677.679 683.679
-477.784 617.615 674.906
-531.424 633.854 596.56
-483.257 630.169 591.714
-411.588 576.044 490.958
-487.392 618.922 664.177
-404.554 618.906 526.774
-480.011 666.205 698.206
-569.061 599.726 650.228
-498.048 670.158 659.379
-483.233 594.023 579.44
-599.49 622.55 629.727
-487.991 587.233 539.837
-474.308 653.776 681.172
-559.585 637.319 583.732
-561.477 651.268 619.164
-518.091 590.118 634.848
-550.439 601.571 609.158
-496.233 616.092 536.726
-444.106 633.325 675.968
-617.035 644.905 628.012
-479.653 598.834 583.132
-598.553 646.959 673.709
-542.208 599.79 651.732
-437.008 614.14 613.643
-668.132 667.403 703.385
-515.541 611.367 587.006
-631.127 611.077 650.662
-556.465 664.436 622.088
-481.257 608.847 662.556
-631.592 674.032 702.234
-485.752 593.054 583.386
-579.408 630.215 642.852
-493.462 604.45 528.763
-617.917 600.375 638.938
-628.015 676.468 692.665
-572.889 631.411 605.175
-492.668 620.269 658.625
-515.993 596.095 545.477
-552.246 619.018 663.813
-582.717 634.257 639.944
-506.12 580.772 551.552
-563.007 602.186 662.651
-489.959 641.3 541.397
-546.449 623.08 651.025
-435.733 605.408 603.342
-501.583 625.047 551.455
-441.416 627.603 680.41
-440.975 605.567 596.063
-485.213 655.552 705.054
-472.442 649.622 595.039
-507.053 594.943 646.039
-503.026 646.987 544.029
-588.399 653.756 655.601
-461.214 624.082 624.595
-481.958 589.025 600.081
-498.191 621.224 597.211
-615.126 641.25 625.714
-527.155 652.104 572.533
-604.449 632.094 611.912
-475.698 606.171 634.244
-428.912 588.355 524.787
-531.722 625.075 575.911
-523.354 631.263 574.946
-624.859 614.265 665.397
-537.042 645.795 570.727
-446.778 601.88 542.497
-632.396 609.889 647.573
-500.139 635.59 584.54
-577.131 588.604 589.86
-607.165 661.834 640.097
-585.985 619.897 643.136
-527.192 647.032 660.774
-617.31 670.187 697.746
-527.053 648.235 570.997
-508.453 666.788 614.707
-561.554 625.567 579.254
-509.545 652.561 563.015
-462.832 592.58 621.526
-600.182 627.011 628.61
-585.167 631.27 666.036
-476.335 639.301 614.868
-673.996 654.283 685.916
-551.34 627.391 588.395
-672.93 645.333 692.317
-553.995 597.022 588.11
-491.977 587.016 595.679
-567.442 639.411 625.749
-480.585 642.812 625.964
-585.31 609.349 591.908
-464.566 648.704 642.429
-517.943 605.217 601.569
-589.393 619.489 596.809
-597.284 625.867 643.488
-580.969 634.651 629.44
-658.878 613.185 666.46
-518.982 601.518 580.284
-492.193 652.771 617.87
-676.562 636.062 680.468
-537.389 632.163 634.891
-457.668 661.339 686.648
-553.575 642.7 582.069
-555.082 656.863 621.48
-477.872 594.652 635.843
-589.106 629.071 596.392
-507.539 636.44 524.106
-438.315 651.237 692.146
-486.29 607.86 653.622
-404.506 628.132 544.226
-469.004 580.584 527.848
-436.78 649.475 605.33
-478.883 629.48 637.768
-597.012 618.023 625.679
-617.347 611.214 660.289
-529.214 649.823 642.276
-685.397 636.966 697.506
-640.419 615.51 665.883
-611.868 660.541 651.789
-397.315 612.101 537.915
-680.776 651.483 692.609
-600.552 656.303 660.351
-486.444 583.677 545.501
-404.342 629.798 539.888
-658.436 654.443 728.616
-459.032 614.931 627.966
-579.849 609.135 616.935
-683.664 634.283 698.691
-476.966 625.721 599.705
-537.285 611.874 569.906
-491.028 634.597 653.056
-506.183 657.848 678.632
-501.105 585.692 548.984
-650.296 644.453 712
-526.395 658.681 655.006
-599.597 623.623 627.858
-635.51 672.622 713.007
-642.72 678.94 701.002
-592.479 669.965 646.02
-536.277 658.538 620.708
-635.329 671.757 719.679
-560.345 596.433 570.946
-400.997 628.203 541.141
-518.984 602.078 582.201
-408.637 579.087 491.634
-604.684 659.543 667.154
-498.925 638.609 671.577
-629.111 611.306 657.326
-646.23 649.695 664.462
-586.145 644.568 660.882
-478.854 643.67 654.682
-674.18 636.84 679.309
-512.735 662.035 673.497
-398.528 599.319 526.579
-570.393 584.362 613.986
-543.592 620.205 573.358
-507.503 610.773 566.854
-497.504 603.878 661.988
-564.28 657.123 604.546
-422.949 613.153 598.888
-613.833 666.133 693.598
-554.007 598.343 588.344
-624.701 604.604 644.284
-497.207 607.337 524.826
-436.428 624.41 688.81
-475.931 580.734 539.59
-638.792 653.655 656.394
-504.782 635.829 523.046
-487.425 651.348 608.513
-462.62 654.101 661.732
-675.528 657.222 701.126
-510.949 633.669 595.748
-546.047 620.753 668.678
-583.462 628.225 593.099
-608.734 656.267 629.057
-574.901 632.121 660.214
-609.756 638.856 684.088
-502.25 596.623 533.811
-436.267 636.445 682.105
-527.847 626.077 603.718
-550.319 628.332 613.668
-533.731 653.131 682.924
-520.579 664.331 620.131
-526.597 584.893 604.923
-455.313 592.792 578.925
-472.037 633.378 605.479
-528.56 647.417 572.18
-495.993 601.008 541.542
-496.659 611.251 525.52
-612.618 672.809 678.092
-498.641 595.27 530.132
-493.625 584.738 603.699
-523.235 664.157 619.999
-536.613 637.697 622.006
-550.462 597.537 581.864
-643.014 632.472 657.848
-620.826 648.311 697.905
-474.834 664.082 640.984
-462.625 652.2 657.864
-488.152 615.389 607.31
-641.758 647.605 712.105
-465.581 576.257 530.19
-507.279 597.831 545.721
-570.525 583.089 611.789
-592.8 636.383 648.177
-503.586 662.642 605.075
-507.656 593.112 585.645
-643.692 665.491 726.38
-515.497 667.424 667.238
-517.159 668.264 633.286
-670.217 665.502 703.74
-563.254 617.532 588.026
-530.59 635.142 631.804
-468.991 577.592 514.727
-398.836 618.771 555.729
-572.124 629.295 651.651
-485.651 578.578 557.696
-665.956 663.285 717.438
-627.367 634.13 698.719
-601.594 643.631 610.108
-607.419 664.016 683.063
-577.27 643.31 643.008
-502.619 629.159 521.291
-414.837 579.256 479.91
-506.168 625.913 669.646
-514.415 653.849 566.118
-546.001 622.354 669.095
-451.742 612.394 609.508
-640.256 681.87 685.713
-586.039 613.321 620.655
-571.154 654.456 652.434
-552.945 633.261 656.631
-514.104 593.067 648.06
-653.291 650.907 717.892
-527.764 608.697 621.36
-470.474 599.532 582.541
-408.711 637.719 540.416
-579.834 613.637 665.691
-494.582 593.943 530.718
-445.73 585.968 551.091
-496.021 646.844 607.2
-585.467 612.013 667.034
-504.523 650.736 548.096
-559.601 602.024 570.352
-415.316 575.295 517.364
-593.645 609.477 599.301
-490.952 597.437 538.329
-516.469 580.171 555.162
-445.581 647.548 670.428
-606.001 654.568 627.177
-606.304 596.834 618.027
-395.692 582.011 532.088
-594.625 641.941 642.585
-437.186 585.342 512.065
-445.265 606.488 619.729
-457.153 659.772 691.794
-579.696 604.106 661.864
-512.961 626.659 561.529
-577.672 608.385 663.949
-453.041 644.387 649.397
-616.551 673.502 672.356
-667.873 635.917 698.596
-535.968 584.104 586.058
-488.19 595.134 635.489
-416.848 630.231 601.258
-588.004 613.245 618.059
-572.632 629.355 662.744
-463.743 603.923 628.143
-490.984 612.909 609.109
-561.612 586.053 580.629
-520.588 654.266 672.119
-454.169 609.472 625.488
-450.599 601.338 589.307
-545.991 586.104 616.573
-467.872 588.694 574.876
-455.742 600.335 601.094
-493.879 686.469 671.436
-534.29 584.16 575.831
-465.286 610.97 630.319
-463.427 660.094 707.296
-522.147 629.849 675.439
-628.21 675.21 692.879
-573.921 584.719 599.551
-538.991 644.017 612.675
-551.318 633.4 607.777
-548.869 588.072 566.529
-483.655 670.426 724.874
-582.639 588.709 610.536
-587.595 636.019 636.509
-530.13 661.565 647.419
-399.982 630.26 553.385
-459.677 593.437 622.438
-577.482 645.22 649.894
-648.67 648.342 724.398
-429.408 583.863 523.426
-496.772 619.03 545.641
-456.996 595.56 541.488
-506.982 596.502 644.63
-397.514 580.474 516.66
-528.154 635.231 688.216
-541.566 661.872 619.336
-564.416 612.251 632.079
-499.943 639.814 526.039
-597.303 602.256 654.161
-646.699 650.621 724.053
-595.731 666.373 639.453
-500.568 587.034 623.303
-611.22 648.943 626.158
-481.565 624.992 642.98
-426.229 584.46 513.681
-565.257 601.789 662.94
-463.473 646.923 656.111
-484.796 593.593 580.755
-590.734 660.19 617.719
-569.182 583.447 598.104
-544.016 642.368 670.456
-471.138 580.512 530.213
-453.821 594.375 585.275
-577.088 619.039 587.988
-532.614 646.214 668.162
-659.772 624.609 686.555
-462.594 623.519 676.766
-503.676 641.679 565.141
-526.417 611.175 617.909
-453.427 657.592 680.623
-486.669 681.509 688.619
-614.286 654.188 631.975
-572.387 650.658 659.209
-535.649 627.296 629.816
-456.846 579.867 528.821
-558.218 589.377 574.615
-482.252 645.364 686.495
-489.074 657.205 702.7
-535.267 587.349 557.388
-421.095 628.821 608.282
-500.774 645.622 547.303
-523.564 651.189 671.24
-508.57 581.993 568.207
-574.663 618.984 583.093
-517.473 641.927 686.754
-657.783 672.817 689.289
-573.639 632.391 621.569
-617.731 609.56 630.117
-553.588 635.666 659.826
-559.062 643.709 617.473
-497.647 677.565 711.034
-542.505 627.386 566.391
-469.382 624.807 665.373
-422.131 578.031 509.709
-488.946 681.403 691.241
-509.906 600.557 541.6
-499.25 665.391 655.017
-399.421 627.459 570.848
-628.866 674.002 663.887
-499.614 591.748 541.897
-436.029 623.352 693.534
-506.49 585.959 616.563
-508.65 606.439 538.465
-534.691 633.052 685.307
-683.393 638.228 690.661
-467.173 635 600.4
-404.13 577.232 509.776
-605.968 663.359 678.7
-618.178 675.721 691.469
-561.076 611.049 573.466
-634.931 678.125 693.867
-577.435 612.883 600.135
-466.241 579.332 524.028
-452.233 606.343 607.523
-654.076 628.729 662.668
-610.264 605.535 615.971
-460.319 613.977 630.797
-519.881 627.919 555.504
-561.024 623.459 656.125
-502.594 664.893 624.309
-487.389 630.23 652.525
-477.493 587.104 587.409
-472.112 644.113 637.009
-520.319 668.904 638.797
-527.47 603.727 657.914
-455.247 586.631 522.019
-477.956 632.216 647.43
-498.715 668.236 635.276
-508.132 611.306 541.896
-615.9 600.46 634.399
-522.55 581.296 563.541
-533.154 635.346 649.866
-517.327 650.776 676.183
-483.442 638.135 618.975
-450.217 596.405 567.164
-508.434 635.699 583.778
-521.482 633.406 596.688
-559.054 605.876 589.846
-542.637 613.781 631.67
-493.041 639.981 577.02
-497.93 628.607 657.631
-571.029 654.966 604.383
-502.542 603.827 660.926
-440.713 627.557 683.815
-542.929 587.919 623.168
-458.59 650.299 659.512
-441.207 608.923 603.069
-556.344 659.721 609.398
-550.849 642.018 580.429
-637.062 654.988 657.761
-531.982 618.831 616.44
-460.301 636.193 654.761
-454.101 588.451 561.076
-492.751 612.958 523.837
-656.989 658.775 730.37
-598.538 665.091 635.109
-485.372 600.146 592.323
-440.47 621.103 690.857
-573.296 625.473 662.392
-560.842 613.605 585.86
-533.845 648.7 576.781
-570.612 609.762 619.291
-506.308 669.086 646.946
-620.218 603.326 654.457
-677.905 631.835 684.59
-439.6 645.765 682.126
-535.428 586.572 619.534
-585.801 589.557 615.336
-575.323 647.121 597.062
-392.491 593.336 546.804
-477.33 644.005 611.782
-474.669 643.314 610.534
-472.059 604.975 634.048
-408.74 576.616 525.317
-636.694 664.794 723.433
-555.436 624.201 591.162
-445.597 652.272 689.877
-610.053 674.72 653.558
-481.003 604.576 600.259
-531.557 634.968 641.565
-653.954 650.667 667.642
-586.487 663.524 653.125
-628.25 642.149 700.446
-612.698 658.952 694.032
-400.945 603.79 537.728
-421.409 587.517 523.617
-549.207 624.59 666.27
-580.478 631.765 637.953
-542.933 661.194 649.108
-457.043 646.893 650.981
-455.805 588.187 597.489
-477.416 619.323 675.045
-618.015 672.278 656.678
-526.16 646.396 637.707
-540.465 646.431 676.099
-517.722 610.137 575.783
-587.126 589.756 597.224
-504.239 609.919 668.817
-624.267 625.653 635.328
-475.095 618.1 644.378
-516.213 622.84 616.234
-486.317 589.193 629.061
-541.255 650.278 656.474
-538.743 660.975 625.23
-503.276 613.937 610.203
-548.665 641.368 674.584
-515.08 625.051 674.001
-398.706 603.541 539.295
-645.157 652.094 724.627
-503.145 588.079 640.56
-621.825 608.134 659.81
-543.448 625.991 677.502
-507.96 658.971 684.644
-644.016 637.244 656.711
-610.204 657.631 691.304
-402.691 633.501 550.701
-492.097 652.028 606.393
-534.2 597.983 570.556
-462.783 592.176 554.058
-459.851 657.41 718.057
-536.581 584.164 561.534
-523.606 612.161 566.739
-476.309 581.101 541.977
-487.984 679.67 702.394
-560.547 660.731 635.307
-442.67 583.791 509.266
-476.164 631.201 638.191
-437.661 588.236 516.308
-518.835 633.147 687.946
-576.83 624.649 588.43
-465.923 668.465 673.894
-550.011 665.821 640.821
-460.838 666.309 690.902
-629.85 613.821 657.085
-518.923 609.798 611.166
-494.7 607.546 665.812
-620.352 661.905 652.678
-517.509 600.56 582.005
-575.034 613.876 666.062
-600.317 638.444 610.088
-489.565 682.093 699.202
-614.541 667.719 695.968
-680.831 660.654 702.145
-509.457 580.987 563.675
-396.458 620.406 555.471
-405.739 581.896 490.832
-632 647.856 648.304
-480.463 653.743 629.596
-594.746 596.718 638.649
-493.566 591.846 570.16
-421.925 618.894 601.493
-441.759 630.122 617.513
-515.494 666.817 658.683
-587.819 613.672 623.073
-419.906 589.78 523.462
-599.975 664.371 649.702
-511.97 667.228 671.804
-520.572 669.18 641.056
-452.974 627.227 690.619
-593.576 623.85 619.107
-587.613 627.773 648.606
-587.168 590.569 623.664
-509.327 666.525 675.436
-650.373 656.799 668.304
-564.369 605.836 581.636
-549.76 648.444 585.286
-438.238 594.767 523.785
-539.016 652.478 660.893
-465.831 618.512 629.429
-402.311 622.497 553.585
-478.199 591.721 629.829
-439.846 622.27 694.674
-643.205 647.934 714.217
-518.278 631.058 558.303
-470.044 648.114 660.707
-625.405 605.432 644.709
-493.645 638.546 536.345
-541.652 641.489 662.67
-539.444 615.559 629.581
-451.172 630.356 617.164
-451.304 626.369 620.625
-516.664 582.861 590.066
-665.498 660.666 682.608
-486.296 579.027 568.684
-561.596 585.315 616.214
-496.473 584.268 601.786
-506.597 606.484 538.629
-585.602 628.986 647.515
-441.196 651.401 694.897
-550.028 641.519 604.903
-597.66 640.052 665.563
-548.676 598.687 642.954
-479.483 658.819 710.483
-489.215 594.959 586.499
-526.93 633.763 582.995
-572.216 620.447 583.565
-443.261 599.54 547.143
-526.186 632.139 681.709
-497.878 626.819 536.72
-583.76 598.871 640.257
-656.029 636.741 683.687
-635.612 667.742 733.414
-474.55 675.727 660.775
-468.077 623.724 662.205
-582.621 610.011 614.117
-446.247 581.112 521.705
-538.142 649.69 578.528
-479.866 614.096 670.331
-501.468 641.902 678.915
-598.173 600.93 601.201
-517.297 620.931 562.832
-572.29 623.91 657.197
-537.294 644.535 668.331
-503.742 584.36 614.96
-558.071 598.502 593.736
-493.658 663.421 697.02
-442.829 592.605 530.738
-518.991 596.12 584.495
-507.518 637.068 678.211
-536.204 610.193 554.602
-557.434 639.047 583.032
-500.653 630.637 659.991
-451.46 650.239 667.949
-589.925 638.806 635.287
-510.944 664.599 677.104
-610.19 671.758 665.045
-494.264 629.42 654.574
-524.846 607.982 618.741
-570.547 601.646 649.24
-519.349 663.421 594.391
-532.148 593.426 645.294
-609.668 607.684 659.059
-485.532 656.182 633.264
-419.367 579.753 519.141
-537.9 628.787 586.921
-668.662 622.574 678.104
-466.077 623.92 605.488
-628.977 634.942 640.506
-474.106 630.215 606.648
-556.895 629.348 661.194
-508.138 666.987 678.537
-600.051 617.484 665.07
-542.37 599.106 651.963
-465.493 655.862 701.266
-536.587 589.474 625.034
-578.237 609.437 583.855
-598.611 641.895 677.15
-558.409 611.911 629.169
-453.537 605.774 612.544
-522.605 597.958 548.169
-489.674 619.556 657.002
-462.691 591.766 623.315
-503.343 625.405 554.746
-570.276 653.14 602.983
-521.969 643.543 640.853
-540.429 588.236 558.161
-495.592 614.326 602.8
-672.805 643.133 678.389
-619.405 605.993 635.307
-622.966 607.153 652.709
-522.793 638.114 568.499
-613.501 599.556 640.491
-434.468 591.085 526.043
-436.719 584.734 504
-567.22 646.288 628.748
-440.953 640.263 679.703
-548.66 658.383 649.975
-650.967 626.681 687.579
-599.295 620.191 633.077
-564.614 658.837 603.416
-639.162 669.093 729.381
-558.033 618.567 581.996
-559.299 657.866 625.857
-434.452 604.454 605.696
-440.484 602.9 609.356
-418.078 575.425 499.324
-594.89 601.003 655.141
-491.769 686.806 687.727
-452.563 634.268 676.598
-503.634 632.701 665.416
-594.043 621.325 669.37
-636.254 652.102 651.472
-608.86 660.156 643.382
-500.095 649.853 566.557
-604.789 664.608 650.425
-507.009 625.995 672.439
-440.375 611.77 616.167
-525.204 648.997 660.235
-496.468 582.272 548.957
-534.568 594.965 589.594
-398.834 618.698 536.729
-499.549 666.768 689.312
-475.241 614.521 662.937
-536.19 583.912 595.128
-522.638 652.671 677.571
-454.01 591.827 587.115
-584.453 605.642 664.457
-496.382 687.202 702.846
-587.34 616.737 611.959
-544.579 590.004 630.697
-523.924 647.9 562.579
-490.896 648.683 613.127
-496.665 674.892 720.301
-432.289 629.809 614.441
-531.91 597.625 650.178
-637.905 627.079 690.678
-471.705 603.622 589.534
-630.771 622.35 646.965
-437.94 603.156 606.458
-501.374 657.057 683.296
-632.297 611.021 653.493
-507.825 611.344 562.59
-484.822 630.476 639.557
-545.087 614.929 561.389
-509.643 594.453 545.088
-596.343 601.235 652.412
-502.395 626.942 535.296
-471.185 583.506 537.57
-599.604 648.797 679.296
-623.308 610.809 655.901
-530.474 647.381 649.985
-539.206 601.132 555.834
-511.609 663.903 605.511
-572.685 584.356 603.939
-454.409 583.674 517.48
-576.399 635.742 647.545
-467.263 588.449 554.82
-485.785 608.229 647.027
-463.156 595.495 577.362
-494.089 594.773 578.131
-518.222 591.698 587.884
-449.105 585.866 511.243
-598.003 662.751 653.704
-466.907 586.768 618.559
-521.366 625.675 606.236
-619.334 618.149 626.388
-444.353 605.565 619.909
-509.939 633.965 551.777
-497.27 688.556 689.522
-538.165 615.584 556.408
-534.759 627.135 678.33
-571.308 609.302 624.279
-480.317 594.049 570.432
-469.16 623.896 624.572
-468.786 597.077 597.928
-459.49 629.428 667.807
-647.802 677.585 693.386
-457.605 625.62 685.124
-460.104 586.492 569.455
-491.636 671.326 710.247
-454.08 591.79 572.4
-465.289 627.193 666.922
-431.427 637.721 612.546
-608.419 621.641 680.337
-626.29 625.418 636.929
-473.96 585.563 556.466
-455.495 587.49 523.452
-507.114 595.583 567.097
-548.396 586.912 621.795
-525.65 646.907 637.416
-605.489 661.4 660.293
-475.35 583.595 579.675
-499.037 660.995 688.824
-456.564 612.736 610.533
-528.303 634.171 637.884
-439.124 633.027 683.847
-507.611 580.462 553.521
-499.307 602.925 645.927
-436.496 621.668 618.536
-582.307 661.56 654.975
-522.556 665.535 618.005
-517.823 604.103 599.837
-490.655 588 551.718
-418.517 590.072 533.493
-482.237 639.791 625.992
-510.706 591.569 587.494
-454.369 583.302 553.325
-398.668 625.63 543.254
-407.59 587.355 541.603
-460.986 625.63 664.926
-498.595 639.202 547.652
-666.422 623.253 677.536
-508.881 661.065 656.528
-423.742 617.181 607.009
-658.825 650.797 725.667
-520.824 623.209 566.194
-568.984 643.416 594.677
-437.964 611.27 599.901
-499.522 635.292 554.394
-483.386 589.968 566.925
-581.628 601.548 655.346
-522.286 613.799 565.526
-487.536 627.027 590.06
-512.809 613.391 543.081
-539.207 645.49 619.695
-482.203 680.035 675.268
-671.688 648.281 684.295
-392.865 601.65 538.015
-503.253 616.626 550.817
-637.921 667.832 732.321
-440.213 588.038 578.359
-478.618 669.543 693.573
-425.007 596.431 538.45
-518.676 589.706 635.494
-403.236 579.146 536.913
-421.034 616.886 603.488
-534.049 598.852 567.581
-575.734 622.976 642.355
-473.531 636.906 641.328
-482.151 615.981 673.337
-493.848 677.822 661.031
-498.338 592.096 537.019
-562.852 638.196 617.426
-553.017 611.287 566.231
-438.295 584.019 547.963
-653.187 630.979 694.765
-537.509 622.486 574.482
-516.076 596.177 576.173
-644.432 679.865 689.458
-418.929 582.894 521.936
-583.934 665.596 626.145
-611.037 673.593 679.238
-498.652 675.148 693.373
-559.701 631.639 607.967
-492.576 687.547 688.4
-461.382 644.613 656.705
-453.216 650.544 658.849
-480.741 627.267 647.785
-422.898 614.185 490.535
-495.631 689.841 699.551
-497.12 605.737 599.712
-580.06 642.186 663.52
-521.235 618.171 564.163
-481.615 676.685 678.058
-571.318 587.452 623.811
-557.219 609.801 571.981
-642.963 665.612 728.381
-583.852 635.16 633.1
-575.775 610.228 610.728
-631.515 626.088 688.232
-480.266 677.376 661.497
-458.68 591.409 596.771
-543.352 599.116 574.485
-470.698 642.981 595.649
-489.686 586.144 615.222
-631.517 671.02 658.89
-465.606 589.751 574.553
-565.292 610.856 631.647
-484.463 676.486 693.239
-438.14 587.415 578.174
-518.766 628.077 567.427
-453.479 637.908 655.077
-560.554 599.019 643.334
-458.744 659.281 684.66
-573.54 632.147 614.321
-431.819 607.802 585.213
-519.26 582.637 573.226
-539.373 652.448 594.683
-487.216 648.298 695.438
-651.416 656.067 672.449
-502.339 610.698 537.456
-548.748 627.552 657.573
-646.839 673.896 675.72
-490.924 685.114 703.398
-645.275 618.703 670.22
-471.302 659.547 706.327
-532.591 615.493 669.249
-454.082 599.516 552.032
-461.188 643.894 656.917
-643.864 647.421 689.995
-568.888 594.843 638.74
-408.085 576.606 518.027
-490.175 670.352 698.892
-599.715 639.874 644.325
-500.905 608.183 596.206
-447.003 599.706 549.384
-544.708 586.2 621.971
-513.203 605.728 539.519
-671.834 658.348 687.498
-562.323 620.136 661.817
-624.145 620.166 675.555
-449.586 632.709 613.843
-475.179 636.875 615.19
-447.604 644.981 660.725
-478.293 632.664 640.434
-479.355 637.698 632.249
-514.055 585.017 588.24
-439.298 627.169 685.551
-607.079 649.361 688.608
-400.336 630.772 542.875
-566.342 591.472 634.606
-631.5 625.796 685.632
-481.758 614.503 651.832
-485.405 605.152 642.793
-448.423 596.944 587.387
-597.256 624.829 670.945
-593.063 627.052 670.998
-488.179 628.608 591.444
-611.35 623.639 681.405
-421.042 592.247 535.169
-618.598 653.465 644.761
-642.595 647.632 659.165
-528.979 612.03 617.035
-595.577 611.495 664.796
-606.786 603.116 657.2
-480.325 600.049 592.876
-511.836 612.168 601.487
-472.636 585.559 578.823
-496.804 581.234 561.792
-600.374 592.623 611.339
-607.561 672.41 669.398
-472.919 620.783 634.317
-467.175 616.414 633.659
-465.499 646.956 602.245
-508.485 589.346 573.909
-455.191 617.561 686.566
-494.208 636.176 660.523
-524.789 666.02 613.344
-622.463 608.192 654.674
-561.803 603.039 606.407
-635.025 680.857 681.255
-514.138 615.488 669.608
-487.325 576.529 572.926
-407.303 576.439 519.554
-413.485 574.375 492.89
-607.924 667.702 675.007
-505.144 629.312 598.504
-620.727 633.86 628.869
-582.9 611.301 616.284
-537.083 624.799 561.638
-486.253 584.233 549.566
-475.254 640.326 598.932
-492.082 638.033 539.987
-595.346 608.282 664.248
-457.031 623.438 671.957
-626.587 644.558 641.997
-543.469 588.026 623.435
-491.18 606.376 663.276
-577.199 611.939 631.153
-485.989 631.462 651.894
-498.307 588.729 627.286
-475.398 650.756 682.092
-508.118 595.488 560.537
-626.057 628.335 635.246
-599.557 594.824 630.513
-524.106 622.77 611.864
-508.894 608.542 548.449
-574.214 624.503 588.327
-605.452 651.286 615.48
-480.278 612.925 659.139
-492.909 664.948 638.05
-579.026 602.584 660.872
-511.772 618.775 618.97
-675.613 650.975 686.899
-501.652 683.13 720.692
-512.843 620.518 616.34
-490.608 685.922 677.197
-480.602 642.05 599.86
-611.885 673.019 679.645
-479.374 617.667 674.72
-471.329 616.805 639.519
-466.361 653.31 674.9
-571.882 626.68 648.747
-608.615 605.705 614.978
-391.721 607.041 545.411
-535.373 661.829 653.668
-612.982 616.735 674.692
-583.135 662.249 654.496
-486.014 670.064 654.653
-520.933 613.044 669.654
-508.256 579.372 562.029
-560.067 617.179 573.673
-654.85 662.277 721.862
-489.429 646.775 577.873
-474.131 679.471 666.081
-502.819 633.788 665.254
-433.238 601.687 544.229
-513.983 629.367 565.74
-491.829 639.534 664.842
-603.133 633.647 633.066
-532.672 630.972 568.954
-620.234 659.066 651.903
-500.429 604.753 663.761
-644.427 650.798 723.181
-617.332 652.882 633.6
-478.895 610.137 641.521
-548.816 628.622 640.431
-493.942 594.355 582.175
-581.257 606.202 585.739
-510.213 636.635 546.792
-603.655 656.549 682.852
-478.579 657.981 704.401
-682.227 658.329 703.744
-581.865 653.512 604.463
-502.265 607.679 594.239
-422.006 615.112 608.939
-652.671 639.82 664.416
-441.836 601.595 532.842
-606.376 611.834 665.653
-655.116 648.535 669.637
-525.606 624.421 571.544
-638.488 681.686 695.02
-410.295 638.249 541.122
-611.848 671.747 684.952
-647.885 665.303 715.259
-578.944 656.174 657.501
-585.777 588.966 599.235
-541.433 648.6 573.356
-447.482 594.746 555.947
-574.499 633.902 662.929
-475.906 644.245 655.775
-519.729 584.357 597.86
-550.677 631.232 577.343
-519.475 602.144 578.415
-401.345 619.886 538.274
-547.387 595.206 641.718
-443.157 632.85 688.673
-568.609 666.111 625.528
-548.026 587.233 563.156
-487.384 642.082 561.991
-552.208 589.645 630.767
-430.78 590.797 517.237
-473.698 628.178 621.662
-627.937 675.989 695.374
-489.181 595.242 536.846
-559.022 660.637 640.969
-524.981 613.709 669.759
-476.986 637.634 592.26
-538.418 626.592 581.726
-437.797 581.606 502.99
-648.802 673.34 678.169
-503.153 673.232 685.246
-544.187 621.943 672.156
-469.366 584.959 616.436
-496.982 674.288 709.658
-578.614 591.439 587.332
-611.475 637.885 690.775
-501.763 603.293 594.828
-499.071 615.185 548.035
-508.56 635.948 590.347
-647.047 647.164 718.12
-663.071 625.611 685.489
-623.391 603.095 645.172
-621.085 646.205 698.268
-502.684 606.997 543.217
-542.225 641.737 662.225
-563.372 662.299 651.681
-548.698 645.239 673.825
-436.797 627.236 690.504
-575.63 607.772 663.209
-656.536 627.58 663.57
-616.974 645.337 631.432
-542.627 628.265 639.332
-621.202 616.979 633.063
-503.241 675.285 664.656
-461.297 639.841 661.167
-403.76 633.063 585.906
-636.033 676.7 694.386
-466.526 580.483 569.108
-480.388 652.925 701.696
-422.378 626.28 610.586
-610.947 613.972 618.573
-426.388 636.985 608.72
-516.98 668.073 663.578
-487.032 682.261 705.857
-556.621 601.298 568.773
-429.69 574.555 498.656
-557.804 593.628 634.993
-577.314 590.701 624.562
-454.311 592.244 558.479
-442.703 599.052 590.664
-395.341 582.721 503.412
-545.17 625.707 565.087
-565.165 583.088 614.458
-497.422 591.786 542.81
-464.37 619.536 682.73
-439.539 600.704 589.393
-453.863 591.626 587.708
-407.109 576.331 512.657
-424.726 617.198 607.05
-551.248 600.961 652.025
-559.964 588.205 624.382
-515.436 670.492 642.546
-480.498 604.575 600.017
-571.928 667.119 635.084
-585.491 647.266 659.609
-614.846 606.395 629.724
-412.897 579.33 483.478
-452.362 602.662 621.652
-450.14 600.828 590.197
-532.394 603.304 657.364
-655.11 625.436 661.425
-503.379 603.012 543.551
-494.635 657.062 611.54
-519.033 644.744 554.686
-489.514 601.97 592.914
-548.428 637.017 667.531
-454.982 589.285 530.312
-536.279 599.21 573.269
-487.217 633.067 588.084
-456.577 626.573 683.367
-589.801 598.586 645.742
-446.67 606.857 621.464
-658.802 653.498 672.451
-689.517 639.93 698.069
-445.922 633.598 678.888
-434.881 625.398 706.371
-500.696 648.361 551.048
-544.988 601.433 658.362
-530.939 653.566 578.738
-587.301 620.68 593.042
-505.955 640.905 575.249
-599.189 624.346 605.272
-563.676 589.368 626.167
-443.459 639.514 684.529
-622.636 662.566 652.665
-444.054 594.852 567.108
-642.61 657.761 724.873
-508.559 663.456 646.283
-594.928 639.401 605.156
-507.08 627.253 525.264
-628.69 647.968 703.037
-529.961 657.952 655.923
-449.25 595.673 528.35
-470.067 652.224 678.32
-493.544 589.765 561.257
-447.519 583.217 554.587
-538.774 636.392 683.161
-575.74 632.096 656.48
-609.762 642.867 616.121
-451.543 619.19 625.86
-500.243 585.312 547.328
-636.87 672.81 706.772
-631.439 650.754 709.533
-616.458 661.631 696.122
-516.961 658.591 670.679
-515.922 582.366 569.07
-487.691 671.218 728.228
-508.816 625.008 557.911
-551.135 661.451 619.241
-399.1 616.001 530.693
-431.425 589.975 516.122
-567.714 609.395 616.494
-589.021 622.556 597.106
-419.33 617.92 597.479
-545.125 592.793 635.6
-619.421 618.61 674.675
-539.298 655.746 657.242
-462.848 616.627 677.201
-531.632 635.089 687.142
-437.354 634.365 690.296
-486.838 588.873 595.619
-422.532 623.781 609.879
-519.055 626.388 554.931
-536.257 636.685 622.22
-529.881 604.233 573.29
-517.38 640.567 565.962
-641.113 651.446 657.585
-625.037 635.244 638.705
-537.171 585.031 617.641
-505.873 673.744 670.143
-473.67 618.462 674.519
-513.823 634.749 566.585
-447.011 634.647 667.767
-486.988 647.982 698.166
-551.675 591.478 565.432
-672.93 655.705 699.701
-472.35 583.743 591.256
-633.889 674.832 720.21
-465.342 598.303 563.544
-561.559 600.993 647.85
-495.006 621.942 545.819
-552.253 604.138 614.032
-445.762 585.148 530.976
-431.22 597.561 529.295
-684.567 639.404 699.495
-611.578 673.086 675.913
-393.152 599.033 531.513
-435.487 625.935 699.532
-574.219 636.484 636.719
-594.996 592.144 620.715
-458.587 620.588 625.902
-499.704 637.62 551.933
-460.272 582.819 548.407
-493.393 647.434 585.087
-527.818 592.995 554.475
-440.729 587.842 547.472
-442.108 581.929 551.895
-654.574 665.699 714.832
-482.776 656.214 634.446
-501.916 596.231 538.912
-546.004 641.852 597.009
-473.783 588.737 619.012
-642.684 661.714 667.382
-512.01 668.335 647.885
-442.31 586.024 552.797
-421.864 575.894 514.454
-460.019 578.651 526.444
-494.243 678.764 669.867
-579.547 616.836 601.29
-461.502 600.888 584.859
-625.137 608.308 643.795
-551.03 608.605 620.543
-555.27 620.586 647.245
-587.505 637.335 645.947
-630.393 678.986 714.716
-530.098 649.717 635.902
-488.33 584.687 543.507
-406.466 624.43 539.846
-649.948 646.522 715.451
-520.609 584.19 601.842
-466.611 598.056 605.215
-498.775 591.345 539.472
-532.515 622.951 619.312
-525.853 583.933 568.824
-562.062 659.535 607.104
-668.513 664.636 717.43
-448.013 637.2 658.551
-497.564 640.573 564.961
-449.452 625.53 692.481
-503.313 681.085 667.988
-573.509 648.338 661.249
-540.57 633.384 662.963
-540.643 630.908 660.419
-460.368 605.375 627.519
-444.343 637.347 683.801
-481.648 637.296 650.191
-466.47 599.414 569.257
-519.4 638.684 575.316
-634.075 676.323 729.317
-529.158 599.002 579.518
-503.986 669.992 644.097
-468.838 639.549 611.516
-487.498 609.714 670.74
-475.263 659.044 706.595
-683.511 632.112 695.185
-578.587 631.512 611.737
-499.738 647.666 605.962
-564.82 609.337 586.583
-596.879 628.572 620.029
-571.104 637.291 634.359
-527.554 647.296 631.265
-562.585 608.708 614.934
-523.959 623.527 556.306
-604.415 658.418 683.324
-420.667 617.615 601.975
-504.629 652.947 563.222
-594.806 619.971 618.557
-499.016 630.537 543.435
-500.269 676.283 692.313
-570.82 591.732 638.319
-541.013 624.138 642.266
-498.116 679.143 724.585
-586.882 638.616 640.272
-546.289 663.139 654.476
-617.801 604.568 647.759
-455.378 584.973 550.499
-443.219 649.117 678.079
-503.184 675.985 680.091
-618.777 611.751 629.172
-514.833 615.941 547.738
-504.344 653.926 566.929
-461.321 637.385 661.809
-513.569 618.955 670.124
-574.774 667.417 634.557
-453.042 628.32 618.313
-534.67 653.381 594.792
-601.896 658.538 680.274
-465.041 660.428 653.198
-584.199 612.084 608.991
-546.532 602.218 559.442
-487.415 580.209 581.573
-468.421 637.692 648.296
-496.775 625.4 525.305
-587.535 638.719 634.846
-669.669 650.169 680.503
-631.878 656.228 650.959
-637.201 631.724 651.712
-514.959 607.21 569.553
-663.085 628.697 694.252
-450.23 600.179 591.211
-526.526 590.313 632.179
-521.262 604.053 610.092
-661.814 639.827 670.297
-598.4 627.184 643.628
-583.663 659.545 613.164
-577.04 665.88 624.925
-465.602 649.256 645.677
-409.498 577.147 511.77
-556.12 645.517 586.415
-589.133 606.664 667.728
-614.025 661.568 652.955
-500.735 646.101 684.675
-499.492 648.306 564.504
-441.291 619.372 622.124
-562.631 600.343 658.363
-471.393 618.321 631.035
-535.731 641.437 683.926
-545.131 629.825 641.506
-481.795 590.845 561.052
-625.825 625.818 637.447
-689.652 641.599 698.316
-508.119 612.609 552.632
-576.513 612.974 630.892
-497.004 614.916 545.187
-444.967 641.299 685.18
-535.47 634.078 683.761
-464.615 584.957 537.985
-495.97 676.122 722.866
-521.168 634.2 589.29
-527.419 659.123 591.955
-461.307 666.118 692.473
-609.881 652.328 624.949
-539.999 606.536 623.777
-475.389 630.524 605.223
-486.609 641.242 677.446
-499.254 618.109 550.443
-460.315 639.206 604.876
-610.115 636.347 618.806
-683.076 651.368 695.202
-486.055 675.056 714.537
-431.901 595.248 524.023
-538.655 651.217 610.615
-526.883 622.543 569.904
-471.225 596.103 633.083
-471.026 637.352 597.2
-619.505 638.713 629.148
-475.542 646.998 663.042
-537.189 625.945 576.222
-429.206 589.846 524.646
-616.557 624.758 623.972
-426.64 574.911 498.034
-506.311 660.631 650.281
-422.295 592.633 541.41
-443.861 596.068 535.144
-574.676 667.316 628.957
-414.33 575.415 514.919
-616.169 623.622 683.51
-466.041 646.959 602.849
-585.156 629.002 610.448
-578.976 644.091 649.724
-554.317 663.853 639.42
-481.087 593.18 636.059
-566.376 653.348 631.099
-498.208 635.54 664.274
-555.027 621.735 583.548
-630.982 643.688 702.838
-488.84 668.828 655.275
-653.062 652.527 669.493
-474.899 615.54 645.669
-663.147 661.304 720.766
-492.413 618.602 663.82
-515.729 612.575 596.384
-544.672 591.202 561.707
-492.467 655.121 618.47
-629.607 620.557 647.667
-629.128 613.414 662.404
-516.957 662.132 589.127
-503.502 588.4 628.717
-450.798 630.817 686.921
-558.039 626.678 596.981
-456.959 637.774 653.183
-587.379 614.826 665.034
-513.914 602.713 542.937
-488.621 641.048 683.538
-433.253 596.691 523.835
-509.251 638.906 527.281
-394.56 589.02 534.079
-451.614 639.007 613.509
-506.329 591.31 642.025
-553.1 655.788 593.593
-450.46 628.185 690.329
-476.658 629.267 627.468
-536.797 633.565 606.275
-441.109 620.159 698.61
-526.836 632.286 683.615
-457.073 596.598 562.996
-552.2 585.794 619.173
-434.934 610.794 589.579
-492.888 603.392 599.222
-613.782 603.699 653.243
-573.923 649.65 597.444
-504.864 626.51 537.546
-648.879 647.113 692.039
-643.515 653.962 661.65
-496.758 619.477 547.44
-502.322 673.439 686.596
-478.915 633.936 648.946
-610.89 670.273 680.195
-460.483 622.962 664.558
-670.025 646.317 681.687
-503.64 645.532 675.598
-501.573 652.49 672.698
-606.064 663.342 646.708
-488.305 649.982 696.34
-424.065 601.937 590.559
-475.148 595.677 633.922
-569.188 597.021 576.011
-643.357 648.434 716.097
-578.234 591.357 630.964
-616.231 649.098 631.221
-477.84 620.672 648.228
-583.489 635.189 626.281
-463.236 631.171 664.119
-587.167 601.512 587.657
-480.629 656.994 627.827
-499.067 588.734 633.971
-496.782 651.285 692.619
-488.009 668.698 717.689
-658.502 617.543 663.162
-453.819 595.14 570.698
-513.207 632.422 559.053
-403.647 623.086 528.346
-446.345 587.203 540.013
-519.369 633.577 688.211
-452.324 592.562 588.292
-477.89 634.381 649.851
-483.349 643.254 625.671
-643.731 643.749 709.913
-512.281 658.533 654.987
-521.667 598.049 654.937
-494.963 580.848 562.154
-498.875 625.785 661.329
-502.195 647.814 544.277
-622.566 672.195 703.168
-533.238 644.893 568.867
-630.69 674.339 694.388
-553.954 609.88 662.129
-511.278 607.158 612.616
-414.395 628.917 600.792
-524.324 652.442 576.431
-511.162 618.621 670.601
-668.752 664.472 692.904
-652.362 623.727 679.383
-655.003 620.556 675.567
-473.732 620.354 639.025
-423.629 575.374 499.045
-511.685 608.042 569.416
-575.74 645.168 643.3
-591.257 639.654 646.96
-572.879 586.223 597.27
-505.9 657.813 675.461
-523.224 628.113 568.769
-464.087 596.172 628.636
-487.127 642.331 679.157
-461.04 590.202 622.142
-466.095 665.822 648.916
-518.566 586.302 618.02
-523.357 637.732 634.444
-473.083 648.996 607.34
-522.787 595.099 650.773
-536.806 632.078 682.014
-415.114 578.028 478.684
-437.475 604.685 597.87
-575.261 640.305 659.962
-568.816 582.418 597.564
-546.47 606.343 620.94
-652.834 667.109 706.797
-511.074 650.992 670.855
-591.759 613.654 665.06
-543.301 619.43 652.443
-542.302 628.882 641.802
-485.762 594.15 588.115
-529.64 660.575 654.689
-497.271 623.682 531.93
-563.911 605.365 584.923
-579.16 587.633 610.642
-434.607 582.032 521.618
-471.341 631.103 635.867
-398.01 594.515 550.902
-398.48 622.751 572.715
-456.28 638.109 654.362
-572.749 614.261 639.267
-609.747 638.761 687.431
-470.885 645.678 640.313
-639.236 680.346 680.414
-651.376 668.995 675.579
-442.407 618.185 684.741
-635.668 619.237 648.261
-625.771 677.077 671.596
-447.962 624.047 621.876
-611.918 637.781 618.39
-448.529 600.81 552.345
-456.525 650.403 670.131
-499.366 581.303 586.173
-619.434 639.746 632.14
-426.108 596.105 532.309
-521.846 618.46 564.058
-592.579 610.355 664.937
-419.072 632.611 603.707
-435.573 579.013 490.688
-535.478 629.043 643.477
-490.111 681.85 708.77
-469.461 652.258 718.353
-604.206 662.828 645.032
-482.802 670.247 652.692
-687.146 645.609 699.816
-538.343 644.063 629.597
-511.679 593.296 646.663
-444.537 621.433 687.063
-603.347 643.69 687.876
-470.041 596.515 633.573
-566.9 652.69 629.185
-567.175 656.594 601.997
-614.823 675.113 683.708
-493.544 586.145 543.294
-488.979 649.219 696.242
-491.875 659.067 616.383
-391.343 594.796 538.044
-548.612 647.789 578.894
-692.804 641.674 709.092
-516.592 583.563 576.87
-459.6 589.761 536.307
-451.662 593.575 527.8
-413.501 584.74 533.112
-474.131 621.959 644.893
-506.387 648.402 541.295
-606.215 616.309 668.014
-493.602 634.393 654.405
-546.864 618.439 563.098
-492.967 605.461 539.977
-645.779 668.56 709.739
-446.209 584.57 555.336
-494.924 675.412 727.583
-509.625 657.071 590.601
-521.633 616.089 671.726
-467.294 652.173 714.885
-509.032 594.026 648.359
-540.767 599.117 563.929
-510.845 621.922 546.141
-505.791 651.015 582.333
-565.072 608.807 611.124
-512.689 592.54 645.554
-617.505 658.355 699.598
-452.07 594.676 528.982
-393.048 586.407 536.326
-472.929 645.004 595.367
-438.213 603.952 605.936
-480.43 638.769 649.116
-435.444 618.572 595.353
-400.342 618.073 537.813
-610.269 669.885 676.915
-652.508 617.617 671.134
-580.396 620.591 602.082
-565.157 583.244 609.711
-485.184 591.68 636.742
-494.516 585.673 601.76
-424.804 576.797 499.985
-539.802 654.535 591.638
-561.601 609.413 577.425
-568.974 619.324 580.214
-399.899 621.177 548.366
-479.756 666.634 649.734
-477.376 645.253 670.359
-664.36 651.282 680.123
-491.511 589.323 557.31
-494.405 587.839 601.158
-592.995 591.931 620.306
-547.26 660.795 659.365
-405.906 626.048 536.959
-526.518 585.655 597.047
-445.645 619.704 685.929
-499.205 633.921 589.957
-682.524 643.949 691.316
-658.325 664.75 682.916
-524.135 599.103 549.175
-594.658 597.933 596.128
-430.528 614.371 613.899
-613.68 611.707 619.322
-396.603 580.145 521.882
-664.939 626.304 668.704
-589.76 591.959 617.521
-415.219 581.076 475.499
-533.282 599.062 581.658
-495.188 674.538 707.379
-567.387 631.722 618.091
-471.321 585.977 615.397
-475.004 585.644 580.878
-666.894 618.707 671.489
-466.838 654.742 656.919
-641.752 676.659 701.803
-622.055 632.758 693.728
-485.859 606.999 605.13
-668.014 661.161 688.217
-558.418 603.382 615.508
-511.533 673.223 644.82
-542.361 582.446 582.21
-473.24 580.524 536.318
-539.737 603.874 620.392
-498.986 593.351 532.561
-593.332 637.058 627.239
-562.186 624.029 641.386
-564.974 659.433 650.113
-644.966 645.206 714.999
-552.289 629.622 576.667
-536.913 625.262 624.944
-480.456 629.398 652.246
-566.036 653.381 635.573
-551.528 622.864 648.201
-464.764 651.916 654.368
-611.094 660.93 640.235
-640.223 653.593 722.049
-517.334 583.785 553.346
-491.34 606.775 537.685
-596.559 630.322 645.754
-501.487 639.18 558.263
-489.34 682.895 680.242
-561.926 586.619 579.488
-466.271 635.109 605.054
-501.441 650.006 671.132
-489.725 638.559 658.32
-539.54 638.828 659.071
-599.281 644.785 681.76
-544.343 662.303 650.914
-633.221 673.53 718.821
-493.644 689.3 683.025
-408.744 575.22 514.377
-430.534 597.218 549.614
-460.713 606.413 627.891
-637.639 659.613 721.75
-458.882 589.407 547.663
-621.088 627.025 691.516
-540.678 634.63 576.739
-520.309 582.974 569.2
-610.581 627.057 686.835
-536.892 617.86 567.502
-658.836 657.195 675.587
-466.741 601.742 631.446
-436.717 632.684 615.102
-422.563 594.782 530.908
-661.173 620.299 663.369
-465.696 667.808 662.088
-619.762 677.756 686.083
-519.243 665.169 664.834
-662.768 629.321 693.183
-460.563 659.354 683.934
-484.352 613.661 670.627
-671.698 633.245 676.956
-662.767 628.475 665.082
-428.884 580.813 517.245
-498.964 632.801 587.969
-522.932 600.686 545.951
-555.848 586.639 578.087
-395.317 621.624 545.953
-397.771 619.422 544.849
-502.229 630.128 526.469
-647.694 643.372 660.789
-506.729 594.043 542.553
-518.394 627.597 675.391
-659.505 651.155 673.004
-480.064 666.545 697.505
-522.191 639.831 687.8
-481.972 617.648 666.805
-437.373 620.41 695.406
-429.928 611.607 593.153
-517.362 641.351 540.441
-633.259 648.747 707.129
-469.821 582.676 575.288
-513.527 655.473 564.506
-426.332 592.306 527.3
-507.621 673.849 645.383
-515.442 633.556 564.107
-490.521 589.404 541.49
-468.004 584.448 601.491
-601.019 600.549 646.807
-443.702 622.387 677.771
-394.039 583.781 526.327
-544.418 591.511 632.914
-626.529 633.288 696.639
-537.201 606.847 553.751
-395.444 600.204 532.162
-536.552 622.512 626.498
-466.25 586.3 572.13
-471.288 625.238 639.478
-482.467 648.932 585.144
-612.613 607.586 618.658
-527.952 632.622 579.199
-581.204 637.888 594.867
-551.552 587.888 619.904
-433.065 590.916 558.804
-528.214 603.264 659.799
-487.797 604.421 646.162
-570.879 585.323 587.802
-447.533 652.687 677.351
-635.058 675.358 741.612
-538.798 634.059 596.377
-411.884 579.765 524.671
-462.305 640.775 654.778
-447.625 622.15 623.63
-634.519 668.507 730.015
-440.204 583.171 524.951
-469.805 590.104 603.796
-454.546 599.344 548.149
-492.339 591.832 537.335
-469.864 618.579 633.938
-512.309 616.154 544.265
-485.221 618.265 669.381
-411.323 578.75 517.559
-536.456 634.428 567.269
-451.692 584.967 559.453
-660.192 653.997 708.905
-549.879 606.293 619.171
-468.578 627.65 599.703
-490.885 648.627 595.711
-532.489 605.041 569.705
-623.694 642.927 638.771
-492.635 614.54 518.147
-470.744 579.796 575.832
-659.006 646.938 688.276
-645.292 675.06 678.897
-403.798 593.015 544.544
-581.976 587.702 608.48
-500.796 643.204 567.452
-644.424 636.634 699.976
-660.992 621.236 679.087
-465.521 576.114 534.162
-536.254 640.376 622.524
-488.167 626.612 595.882
-520.18 608.102 618.519
-524.364 621.733 551.131
-450.483 597.921 593.161
-532.385 615.465 670.741
-568.067 656.285 637.941
-506.332 635.273 562.518
-494.101 612.084 604.588
-442.674 615.382 623.199
-476.135 631.001 612.473
-566.669 650.659 626.637
-500.866 611.827 596.947
-515.608 590.505 636.973
-484.262 610.919 668.944
-526.709 640.636 629.035
-398.228 610.525 534.455
-460.324 656.215 700.18
-565.186 608.77 660.364
-646.675 614.415 659.741
-560.371 650.239 619.836
-680.44 642.443 700.787
-440.302 622.344 701.651
-610.746 600.291 638.966
-434.552 601.485 588.094
-524.021 633.025 583.412
-507.357 639.137 580.378
-475.518 613.902 643.886
-530.266 597.486 610.169
-509.493 658.013 652.341
-683.115 652.916 698.101
-604.054 625.955 675.172
-425.501 603.704 589.11
-495.448 626.538 655.308
-467.754 598.679 574.254
-532.622 583.615 596.359
-494.566 580.293 561.613
-494.573 588.414 630.098
-500.217 618.677 667.339
-513.162 643.017 681.675
-592.596 620.5 599.005
-418.609 582.86 514.866
-537.326 620.616 573.199
-478.879 648.671 592.505
-542.692 590.184 628.927
-569.192 651.164 635.203
-413.358 643.619 539.021
-658.476 627.311 692.671
-636.068 677.799 696.262
-464.26 659.211 661.721
-555.297 621.625 662.518
-499.92 688.312 708.397
-455.802 661.972 696.189
-661.484 666.259 687.913
-464.201 596.902 558.833
-500.282 634.378 664.567
-568.271 658.197 657.018
-475.775 583.328 554.1
-601.426 633.862 608.521
-457.822 637.139 666.793
-451.348 604.882 623.094
-545.231 640.556 599.766
-475.423 645.9 637.009
-534.244 657.689 655.909
-555.476 644.484 584.95
-532.918 647.018 649.647
-443.483 583.407 514.762
-624.162 663.315 709.464
-516.85 631.133 567.623
-533.156 603.067 622.048
-612.276 632.764 619.206
-632.204 673.263 701.766
-602.238 616.627 665.252
-460.403 590.052 540.292
-493.942 579.182 558.33
-413.269 641.461 539.083
-451.374 609.902 624.968
-437.093 651.379 686.878
-496.544 676.71 714.867
-521.884 652.926 567.752
-600.602 666.275 653.483
-546.595 625.266 676.93
-490.494 604.606 640.267
-469.3 584.343 544.24
-493.018 597.678 529.209
-470.997 578.704 516.414
-515.387 588.609 548.459
-462.665 587.931 540.352
-406.444 582.78 489.178
-536.71 644.665 651.155
-448.344 597.112 572.516
-498.235 681.403 722.956
-496.237 586.228 618.379
-674.912 663.749 708.778
-474.226 631.902 619.481
-442.353 586.194 510.392
-478.441 642.144 661.63
-456.851 659.252 702.788
-437.918 575.086 477.919
-523.509 612.154 618.722
-435.333 578.241 492.248
-610.317 668.641 682.246
-507.342 628.125 671.337
-499.829 632.211 546.843
-475.051 577.026 558.868
-505.509 669.712 681.784
-406.438 611.829 526.524
-536.244 649.687 634.552
-570.512 666.904 628.82
-442.055 643.284 677.829
-674.001 629.927 679.253
-575.064 621.073 588.029
-454.82 592.088 571.877
-483.565 640.733 655.064
-510.519 666.94 605.828
-535.599 646.044 599.777
-536.083 653.24 590.116
-527.842 601.23 550.147
-446.915 622.974 623.436
-489.782 641.582 536.269
-519.017 665.068 661.1
-566.132 631.662 627.767
-489.753 588.612 594.333
-398.624 625.342 573.896
-481.802 642.856 666.697
-518.551 658.175 670.229
-569.282 656.962 605.664
-547.476 663.391 637.933
-588.252 595.643 593.927
-557.868 583.453 585.874
-463.671 599.938 570.57
-562.307 665.216 627.08
-521.021 634.528 688.935
-444.136 643.936 610.106
-395.714 623.81 540.784
-497.487 640.929 547.877
-481.082 625.212 640.266
-405.695 579.255 493.66
-427.38 592.033 526.387
-641.168 646.933 657.781
-522.487 659.859 654.942
-537.257 640.618 683.379
-561.639 619.118 657.572
-572.256 630.475 643.623
-444.42 582.186 531.419
-477.09 630.748 652.984
-507.706 596.908 584.479
-587.602 631.376 614.033
-524.335 644.687 646.473
-574.872 631.725 648.231
-620.233 638.291 694.978
-437.412 574.631 479.228
-520.459 609.858 573.75
-464.667 581.544 525.319
-625.037 623.564 683.131
-559.18 624.776 592.105
-478.972 671.913 648.268
-600.498 651.003 614.788
-667.011 628.354 671.148
-392.923 593.167 535.358
-510.099 657.889 592.633
-580.848 601.638 583.362
-635.181 639.577 699.72
-469.561 592.077 563.204
-556.983 624.434 591.22
-589.544 669.794 647.869
-457.902 663.647 690.616
-540.555 592.217 637.879
-451.288 582.695 556.137
-520.262 660.233 662.04
-664.605 654.222 678.339
-458.086 599.467 533.274
-656.188 641.348 683.988
-490.244 670.559 704.031
-478.426 630.726 652.368
-635.003 673.694 719.084
-545.239 625.681 600.967
-575.028 641.728 641.366
-488.547 677.235 721.299
-540.115 595.834 592.924
-489.392 587.556 548.564
-666.075 623.121 667.451
-609.749 634.767 616.084
-579.064 668.143 638.826
-564.123 598.88 649.135
-583.475 620.505 672.486
-480.815 633.359 627.007
-522.38 643.165 643.23
-475.614 675.327 658.977
-471.577 653.684 672.534
-537.625 627.085 622.22
-647.393 644.024 709.69
-625.28 628.383 635.678
-602.782 627.951 637.028
-509.957 628.285 603.775
-578.327 633.096 651.635
-654.546 663.315 678.207
-523.235 636.28 577.463
-539.678 585.991 620.144
-478.24 589.21 561.717
-405.122 631.35 590.626
-583.783 643.718 600.623
-471.407 576.543 563.552
-596.297 651.121 659.942
-477.866 628.978 597.519
-624.451 617.519 634.559
-654.377 630.583 696.502
-555.719 627.587 647.636
-443.785 594.5 593.11
-444.728 582.442 530.133
-665.424 667.701 706.951
-583.985 669.965 641.942
-506.125 634.659 534.7
-651.507 644.936 664.509
-474.118 660.95 638.327
-457.182 658.434 704.804
-616.262 636.693 691.085
-591.743 661.844 624.231
-650.105 646.402 703.544
-617.76 669.712 654.8
-450.869 632.425 607.61
-568.41 613.298 577.662
-534.356 618.051 670.174
-532.333 649.703 643.542
-478.505 629.141 648.14
-480.73 642.293 663.089
-507.131 606.503 545.611
-589.585 670.547 650.775
-585.921 628.345 668.767
-546.243 601.51 571.005
-483.932 670.524 697.274
-481.887 645.933 589.027
-528.841 655.273 677.216
-543.904 652.818 586.267
-471.972 642.837 610.1
-506.878 634.881 678.519
-503.616 583.181 598.606
-527.641 620.729 557.583
-513.378 604.234 587.428
-479.819 609.643 606.377
-496.144 597.38 530.819
-477.545 612.066 662.972
-487.395 663.255 639.893
-481.524 657.47 631.966
-457.404 591.805 586.754
-490.276 639.314 552.17
-506.725 582.352 578.62
-397.54 621.13 561.367
-436.566 600.759 591.624
-612.141 626.707 619.891
-645.069 648.173 719.876
-635.286 674.847 720.569
-491.545 662.261 703.23
-633.558 618.73 649.016
-482.602 587.394 606.198
-508.125 594.587 546.781
-658.226 663.699 681.22
-452.465 586.392 543.108
-519.618 590.961 550.563
-588.357 666.191 632.005
-421.358 612.444 595.148
-584.997 659.573 613.114
-582.144 657.851 656.9
-552.289 583.442 609.433
-519.643 628.77 555.021
-451.609 589.048 578.267
-501.146 665.758 653.855
-617.377 672.136 667.727
-431.71 586.045 526.052
-398.335 599.35 522.178
-533.415 604.17 570.871
-530.086 596.944 648.044
-501.757 644.088 538.524
-516.4 669.182 644.023
-572.898 630.304 637.651
-496.95 681.769 668.149
-632.457 676.272 692.558
-525.096 650.157 569.314
-496.923 596.636 638.701
-607.462 670.759 657.612
-606.281 665.826 659.251
-497.727 649.658 690.109
-467.043 584.938 574.578
-417.639 636.823 601.27
-639.996 641.45 705.879
-621.755 613.042 634.044
-668.688 644.504 676.309
-547.872 605.573 661.842
-616.812 620.293 680.113
-499.454 583.187 590.415
-436.263 625.265 691.435
-531.484 626.655 604.019
-568.718 599.953 576.397
-453.727 643.492 606.78
-553.887 587.223 622.326
-563.802 591.415 632.383
-455.879 592.564 559.256
-558.028 659.498 609.008
-492.102 587.605 567.636
-455.31 651.015 665.775
-586.952 637.292 663.52
-458.722 583.728 516.127
-404.696 577.654 534.757
-492.651 670.626 724.681
-397.824 632.536 550.945
-555.26 600.69 648.33
-476.219 632.997 630.49
-469.527 653.217 678.078
-568.122 652.729 599.981
-440.389 586.571 551.831
-493.786 587.728 616.164
-531.253 635.473 563.453
-599.406 666.049 652.556
-561.434 603.43 580.122
-480.746 594.081 635.782
-479.271 586.323 613.364
-501.139 603.897 662.657
-503.022 619.427 603.54
-605.98 660.534 662.451
-559.8 622.353 578.281
-672.265 650.208 685.726
-505.153 597.66 544.539
-489.113 649.947 617.403
-467.243 644.12 599.479
-462.099 630.604 664.899
-589.792 613.794 613.998
-600.514 598.004 640.061
-534.2 593.416 638.743
-460.191 617.833 685.957
-608.603 602.433 654.266
-600.381 636.721 672.624
-499.796 629.653 536.493
-606.323 661.641 639.042
-527.314 666.432 624.308
-571.641 619.084 580.956
-486.664 678.968 699.121
-576.361 661.975 618.029
-508.165 668.953 633.655
-537.083 644.457 619.217
-618.195 610.447 630.325
-412.184 642.769 533.393
-573.447 631.72 625.592
-527.563 663.574 621.417
-608.901 638.916 686.037
-520.195 639.708 564.341
-465.227 651.942 648.622
-474.384 578.291 552.599
-541.323 618.005 558.113
-653.847 666.209 706.275
-507.002 630.598 558.981
-395.424 619.313 543.517
-539.252 649.715 615.49
-492.745 645.862 687.568
-466.919 659.943 712.536
-444.283 631.671 678.965
-528.602 652.869 581.58
-569.196 614.027 594.853
-634.228 636.661 699.669
-451.883 601.005 542.785
-630.154 658.274 713.995
-478.122 588.745 625.892
-423.748 578.829 499.76
-598.835 656.445 618.283
-510.775 635.949 586.175
-511.529 663.214 674.57
-474.461 609.563 603.775
-581.706 634.966 636.359
-637.925 619.897 654.685
-493.941 591.054 637.799
-453.272 591.626 608.01
-492.281 667.167 654.52
-436.278 601.17 545.124
-464.52 617.888 671.869
-560.877 607.61 663.045
-558.947 659.561 648.836
-546.734 582.723 604.855
-530.74 661.892 646.937
-445.737 656.697 690.723
-445.987 589.29 532.621
-533.499 648.706 670.64
-514.131 622.695 559.247
-537.361 654.77 600.92
-549.272 581.156 592.16
-520.653 590.342 637.875
-525.542 656.846 582.996
-547.47 652.138 603.072
-432.091 624.316 708.282
-426.782 603.472 597.499
-611.086 647.263 625.145
-493.574 671.932 709.424
-547.411 598.409 559.894
-576.669 639.912 641.933
-443.12 623.71 621.383
-556.012 586.072 577.31
-459.956 616.421 683.878
-514 631.143 564.866
-492.127 604.241 603.965
-528.562 584.838 573.771
-497.926 592.163 639.645
-450.219 594.88 556.805
-455.498 658.266 678.341
-408.249 636.955 590.916
-639.536 659.331 662.105
-656.369 615.039 669.831
-514.863 595.482 545.295
-405.621 589.73 541.293
-613.687 599.021 634.065
-602.797 598.33 636.664
-496.146 672.157 662.941
-480.965 664.152 640.403
-494.972 602.702 653.24
-555.21 650.549 589.838
-583.028 608.063 665.023
-538.751 582.323 579.699
-451.034 582.047 516.003
-632.215 674.364 704.682
-647.846 643.623 682.753
-600.302 651.153 674.393
-667.184 633.459 704.824
-533.821 604.284 569.054
-578.368 614.19 601.791
-636.734 671.18 708.797
-535.559 636.822 624.241
-617.773 619.635 625.747
-501.742 685.424 704.104
-406.572 578.049 491.691
-402.048 637.825 549.538
-585.154 667.085 637.324
-546.715 598.277 651.617
-497.676 628.357 525.1
-550.272 638.395 604.087
-557.189 624.225 641.703
-442.126 628.277 611.334
-615.602 672.993 657.223
-639.279 624.846 656.702
-512.912 656.435 590.606
-404.789 628.914 587.368
-526.443 631.511 571.234
-601.412 597.927 630.946
-486.574 637.92 651.228
-662.49 661.749 681.619
-604.232 660.158 635.541
-617.528 636.791 693.876
-545.733 597.818 648.398
-574.416 618.987 642.374
-637.506 626.336 650.37
-425.514 590.516 522.559
-501.005 607.01 665.141
-532.175 593.84 640.99
-454.833 616.189 609.525
-541.768 627.648 598.625
-479.142 637.179 629.26
-645.066 629.555 696.189
-474.688 651.722 683.89
-473.102 651.381 707.163
-582.425 641.505 662.778
-471.92 653.799 706.122
-510.016 642.217 534.428
-465.631 655.17 701.49
-493.834 647.383 588.745
-576.375 639.463 656.861
-461.478 623.168 664.446
-577.798 664.496 621.947
-481.381 648.479 635.516
-466.789 589.368 554.393
-395.302 619.842 545.034
-647.068 641.114 661.865
-470.139 647.422 639.573
-466.34 634.388 614.386
-653.319 666.856 705.72
-535.444 619.831 671.118
-513.49 624.061 550.373
-547.186 611.363 563.899
-581.468 622.972 645.76
-577.071 651.898 603.694
-595.938 600.522 650.149
-486.932 648.211 621.286
-600.507 602.67 658.79
-482.071 587.343 564.088
-583.027 668.779 635.372
-559.86 601.243 606.582
-494.183 680.089 666.79
-562.841 632.893 620.895
-512.73 584.121 601.996
-598.952 621.524 638.423
-464.526 655.748 638.093
-473.421 621.55 665.879
-622.861 618.541 631.731
-560.193 664.725 637.495
-613.423 655.5 693.765
-501.879 639.329 672.238
-501.465 594.463 545.645
-588.245 594.9 633.453
-564.678 663.221 617.801
-522.877 641.285 686.613
-497.168 621.172 549.388
-542.36 598.859 647.196
-581.549 585.2 609.846
-496.23 621.832 543.234
-572.676 590.943 584.303
-479.177 623.29 653.302
-531.781 616.35 554.578
-489.27 641.926 572.852
-484.955 643.359 691.211
-537.014 646.629 573.977
-489.018 681.048 670.039
-520.7 661.478 590.296
-570.296 622.885 648.114
-459.366 587.46 566.713
-406.948 614.914 524.934
-519.451 628.794 553.272
-602.578 638.759 676.342
-685.186 642.184 693.807
-491.378 638.372 550.915
-411.267 638.944 542.753
-573.034 632.784 611.264
-539.772 611.672 627.517
-393.496 591.285 540.902
-438.142 646.843 686.31
-456.007 595.554 561.312
-585.859 630.337 611.846
-534.144 626.794 564.362
-507.531 632.038 532.31
-660.609 656.719 722.626
-573.721 661.901 619.687
-417.211 588.709 538.982
-447.15 614.805 624.923
-534.752 584.819 613.025
-501.858 639.342 562.219
-456.546 585.487 607.412
-473.105 627.505 624.648
-494.814 666.711 630.743
-518.683 667.832 629.663
-547.406 626.991 654.744
-427.71 575.165 492.247
-651.361 645.326 701.296
-617.285 604.585 649.947
-479.211 663.674 640.911
-583.16 632.65 615.496
-451.953 601.07 619.586
-537.923 631.484 569.039
-615.872 643.404 694.811
-483.462 674.974 702.307
-554.542 594.545 638.889
-518.905 666.191 647.825
-480.377 639.994 547.644
-437.641 609.365 592.226
-469.011 600.599 602.951
-504.424 593.151 547.725
-620.216 646.814 635.041
-480.789 580.797 574.608
-438.217 617.816 612.667
-547.656 661.291 626.666
-471.239 628.357 622.392
-614.129 667.157 652.648
-499.174 593.288 564.609
-510.222 649.516 675.576
-478.813 642.336 635.745
-495.684 599.33 531.3
-678.39 644.375 695.511
-464.24 620.77 682.63
-465.46 661.531 705.963
-635.626 638.227 651.769
-604.012 655.362 622.092
-446.13 596.431 600.231
-678.706 636.183 700.737
-440.244 597.126 589.448
-516.256 655.573 568.679
-587.769 636.553 646.049
-582.424 618.897 587.323
-554.635 662.685 647.105
-455.223 585.245 515.938
-412.652 576.429 517.282
-482.914 588.131 625.385
-502.935 600.285 535.491
-651.432 670.405 705.026
-583.691 590.549 623.533
-680.73 641.372 685.746
-598.705 646.501 669.486
-543.889 615.236 668.033
-635.346 627.145 649.12
-553.188 617.989 637.79
-662.2 656.459 677.823
-579.888 647.673 661.772
-539.503 648.857 651.848
-663.266 672.13 697.162
-577.591 611.172 612.779
-504.776 603.795 535.512
-572.709 634.365 631.507
-510.893 638.917 545.896
-600.588 653.069 679.636
-501.746 661.629 687.852
-534.639 624.945 620.457
-576.379 643.5 644.913
-493.381 658.917 697.869
-524.668 603.425 613.754
-481.09 625.531 654.984
-623.627 680.765 699.594
-497.129 639.845 524.379
-650.932 668.752 702.799
-498.092 586.186 548.592
-531.445 618.374 617.422
-489.553 602.049 539.236
-451.653 587.003 522.61
-672.269 664.631 697.096
-406.901 624.574 542.823
-549.859 655.993 592.638
-480.407 619.093 672.177
-481.587 658.159 628.317
-576.668 665.531 624.76
-676.205 631.663 682.369
-596.171 618.759 625.013
-519.965 616.57 563.079
-549.337 625.898 568.096
-631.221 670.3 737.833
-492.486 607.727 537.316
-465.931 603.988 630.599
-584.153 632.918 593.763
-527.424 596.79 587.207
-411.712 576.814 522.527
-439.662 586.292 528.788
-437.952 580.612 529.885
-594.942 614.862 600.262
-440.097 590.825 568.069
-431.989 600 538.612
-504.999 597.938 584.864
-412.671 576.703 499.743
-508.28 635.047 564.003
-441.997 632.219 679.583
-469.995 617.021 671.024
-483.868 668.674 716.259
-590.647 632.25 599.883
-399.396 628.252 539.018
-584.574 637.993 631.661
-499.916 639.506 522
-506.214 641.915 568.935
-472.922 630.704 620.615
-537.327 657.917 632.836
-478.25 618.702 649.257
-451.21 579.397 530.263
-519.075 591.879 550.705
-479.424 646.291 629.08
-555.496 627.131 594.609
-523.7 584.373 608.326
-634.845 629.931 694.883
-400.845 621.007 546.868
-604.697 599.927 630.794
-475.313 613.214 670.098
-501.033 653.266 678.638
-424.647 628.795 610.302
-429.267 583.658 514.213
-445.208 586.859 532.934
-480.288 583.504 578.555
-639.043 646.914 709.745
-496.038 653.738 602.686
-586.289 671.165 650.797
-562.901 601.28 646.542
-455.828 595.799 541.999
-620.462 601.379 638.576
-585.402 623.032 591.958
-464.708 649.116 669.225
-511.641 646.977 539.295
-532.654 611.864 570.506
-406.639 623.32 539.4
-595.894 664.49 653.919
-535.817 645.851 663.085
-670.157 653.903 698.636
-472.116 644.286 655.383
-521.835 583.632 576.445
-422.697 590.971 520.151
-502.1 660.583 595.088
-496.869 612.765 601.361
-626.277 619.224 640.044
-461.827 641.708 648.018
-458.204 599.409 625.153
-574.297 589.679 627.601
-463.467 593.381 626.054
-460.177 620.17 678.028
-598.322 650.934 674.863
-400.379 629.144 543.6
-506.508 644.954 680.819
-525.215 631.497 683.1
-544.168 625.363 675.038
-536.097 638.367 684.54
-496.552 580.231 567.641
-581.651 611.137 623.255
-463.994 579.5 556.381
-541.61 587.494 622.134
-540.002 627.908 629.21
-557.459 650.542 613.026
-398.678 622.344 567.642
-467.544 615.427 671.156
-531.267 653.948 583.902
-425.911 591.198 555.165
-467.935 618.683 630.609
-439.819 625.696 682.671
-505.065 584.84 594.918
-435.317 577.285 496.963
-529.019 585.121 593
-524.546 583.641 575.844
-469.091 671.765 680.064
-496.849 668.255 657.027
-591.486 597.576 647.941
-499.255 683.391 703.796
-461.123 662.882 702.953
-578.213 587.646 613.388
-471.564 644.796 639.902
-577.578 625.441 602.733
-403.111 579.168 494.765
-398.723 619.561 550.61
-545.272 658.588 626.589
-518.147 583.913 555.514
-615.729 612.547 623.809
-671.666 639.932 697.422
-596.189 665.63 639.099
-463.219 611.482 630.614
-540.615 613.285 667.572
-609.189 672.889 657.261
-507.976 659.828 596.325
-619.457 621.305 677.913
-465.156 597.898 562.228
-538.087 646.929 614.284
-500.521 597.828 533.178
-500.606 680.839 670.634
-533.259 651.151 677.164
-519.022 669.829 645.167
-550.742 582.299 584.046
-480.923 633.431 602.606
-495.96 656.99 693.174
-498.544 608.141 530.415
-503.189 636.312 539.188
-611.509 627.798 682.337
-679.8 662.151 705.265
-478.756 633.737 637.762
-520.978 657.918 577.763
-547.441 622.72 637.406
-463.495 656.426 697.325
-605.506 647.323 615.723
-496.548 591.946 570.508
-481.762 588.092 606.674
-622.097 682.172 698.12
-597.459 660.058 653.442
-614.727 604.321 653.215
-510.65 663.07 675.65
-613.192 616.985 620.949
-527.343 630.483 678.688
-466.092 594.308 578.47
-626.972 606.16 653.55
-531.394 606.202 661.056
-563.247 606.61 607.976
-597.371 667.235 650.373
-457.284 596.454 536.657
-560.555 630.478 661.471
-489.105 672.477 733.222
-588.521 639.393 638.684
-578.504 631.508 650.42
-591.644 613.07 596.484
-683.537 656.636 699.347
-551.874 613.762 571.518
-504.381 622.577 603.968
-538.798 609.569 663.894
-457.222 589.569 545.073
-477.064 577.798 555.698
-643.428 675.469 679.509
-531.115 585.38 590.941
-613.673 653.148 695.99
-476.029 644.046 655.693
-467.977 664.1 694.164
-498.284 677.353 700.139
-457.931 600.741 602.405
-533.744 601.907 655.227
-452.975 630.154 685.765
-491.755 594.692 635.139
-562.187 640.715 621.62
-525.205 587.403 555.078
-531.841 636.717 565.592
-540.198 621.786 659.335
-501.594 678.76 671.431
-519.709 604.498 585.535
-401.752 579.293 506.549
-534.352 619.998 620.755
-503.59 624.065 542.873
-514.885 667.956 627.75
-620.866 609.412 637.035
-542.194 626.477 566.836
-458.906 591.739 595.738
-600.802 607.568 603.404
-430.384 593.389 519.178
-570.296 609.128 625.916
-582.545 616.617 639.759
-499.556 647.202 560.24
-575.103 657.374 658.192
-483.589 639.783 681.342
-554.919 606.255 663.495
-613.043 642.734 621.339
-607.048 639.16 687.778
-644.233 639.7 684.699
-473.258 620.922 669.363
-572.5 599.45 648.807
-616.095 614.211 625.614
-409.628 639.531 538.084
-551.117 604.776 663.385
-452.953 587.921 520.316
-434.813 583.033 528.954
-504.257 657.464 674.9
-490.809 592.554 536.513
-526.736 664.856 593.038
-440.442 586.468 575.929
-532.286 606.139 622.395
-526.676 653.476 682.376
-518.698 613.315 618.532
-395.81 594.012 551.5
-584.906 668.524 632.652
-445.638 590.05 570.977
-667.721 645.044 699.024
-568.706 665.066 639.282
-410.631 585.497 490.696
-454.172 582.553 560.349
-604.747 655.493 684.96
-568.771 630.067 606.153
-537.615 628.558 627.795
-557.122 615.62 573.787
-636.27 649.661 713.718
-477.246 607.792 633.609
-628.848 671.971 660.24
-613.01 617.124 622.843
-673.093 633.917 675.736
-440.182 621.696 698.663
-657.816 662.537 679.221
-589.283 602.41 589.567
-629.18 665.678 652.565
-549.799 604.382 661.989
-591.305 599.132 657.783
-496.701 608.012 525.14
-486.432 628.414 595.821
-540.648 585.344 566.148
-488.338 643.307 600.394
-543.53 598.918 648.254
-456.423 623.764 623.033
-638.794 674.238 670.189
-513.901 640.083 546.175
-579.691 631.902 637.516
-439.753 584.652 508.871
-497.023 607.555 541.897
-495.53 642.356 685.26
-545.813 642.757 677.226
-462.92 583.518 568.157
-445.375 586.467 540.88
-466.026 653.786 713.253
-443.709 598.669 537.208
-485.357 676.595 678.996
-451.878 637.807 675.271
-555.452 657.441 626.989
-452.758 596.963 545.7
-483.805 607.397 654.747
-459.607 594.749 536.84
-439.064 591.35 575.219
-478.329 593.78 632.714
-536.872 665.185 630.778
-453.825 590.077 575.823
-399.59 607.827 570.507
-583.441 607.903 662.646
-463.799 637.275 605.476
-543.945 586.934 615.169
-560.819 619.504 583.485
-464.479 616.445 677.808
-569.033 613.598 663.328
-574.756 602.707 656.513
-667.266 631.523 698.596
-571.298 613.394 595.613
-540.162 652.464 581.396
-537.638 650.734 676.067
-651 646.536 713.385
-501.241 664.836 614.81
-520.671 582.726 560.515
-521.893 599.75 590.859
-405.07 625.724 539.764
-637.859 648.016 708.67
-398.227 619.453 542.492
-467.465 578.776 512.267
-522.925 641.146 688.15
-542.322 645.845 674.641
-598.533 610.308 663.495
-467.066 653.814 688.888
-517.391 606.605 666.249
-633.471 655.554 652.949
-455.28 597.128 550.367
-512.327 587.631 573.639
-500.91 637.599 579.795
-568.158 624.398 595.332
-641.226 668.134 717.833
-392.657 593.964 541.489
-517.97 665.016 667.181
-525.319 642.314 560.118
-537.459 661.169 615.72
-602.816 654.353 671.566
-530.877 597.537 554.511
-649.819 667.318 705.117
-486.857 586.734 537.617
-398.726 622.219 571.431
-604.586 660.413 677.518
-523.528 587.903 625.147
-401.214 587.891 545.374
-543.246 643.304 670.515
-456.57 596.504 597.338
-555.88 607.584 663.918
-657.238 649.751 724.668
-556.151 599.868 586.615
-534.618 632.433 626.709
-601.78 653.365 663.634
-567.147 586.5 618.694
-478.172 626.397 653.438
-533.297 634.923 634.683
-457.604 598.594 556.397
-436.806 611.936 591.508
-464.313 654.313 723.356
-523.441 584.779 611.87
-497.549 626.136 543.578
-538.429 648.389 674.052
-434.408 630.721 694.93
-684.139 633.079 699.309
-608.572 656.3 690.197
-506.425 647.944 537.006
-513.027 601.16 540.273
-533.895 638.902 687.094
-464.184 620.026 681.362
-537.31 599.299 563.825
-452.34 600.506 543.312
-435.459 604.764 602.211
-504.241 607.014 537.861
-395.799 628.921 551.133
-398.567 624.804 570.27
-423.873 592.293 552.784
-600.687 651.987 668.971
-552.506 662.383 626.995
-467.111 578.394 546.083
-638.322 678.438 701.881
-498.973 595.783 552.133
-626.681 678.245 700.412
-501.451 588.512 546.754
-409.304 640.41 539.538
-662.667 615.855 670.486
-500.284 612.287 598.593
-556.227 631.644 579.751
-528.691 647.078 635.324
-482.282 587.275 560.642
-478.4 611.682 663.812
-531.343 640.002 651.498
-499.228 644.103 544.206
-460.051 632.883 665.51
-607.69 668.941 663.86
-448.032 589.49 574.553
-594.286 642.91 606.479
-570.172 636.612 594.805
-399.764 633.263 549.414
-491.9 642.346 687.378
-434.386 618.23 616.675
-510.988 602.493 547.334
-595.372 657.355 617.152
-519.817 582.292 569.139
-620.655 604.126 653.151
-664.547 666.5 692.651
-648.212 656.545 668.293
-540.493 610.131 665.705
-488.508 667.513 724.031
-537.775 659.111 625.43
-624.048 675.135 707.458
-443.374 627.733 678.697
-525.511 588.32 632.078
-519.734 608.931 666.886
-454.029 596.348 568.996
-467.331 587.261 599.301
-425.184 587.731 566.699
-580.957 615.735 601.468
-445.432 583.505 555.895
-654.008 634.163 664.341
-411.191 578.362 520.468
-491.253 590.842 560.53
-493.665 582.048 588.958
-556.076 582.234 590.47
-462.874 611.37 629.393
-542.906 602.102 567.124
-501.165 684.802 717.175
-558.044 620.914 642.677
-465.602 599.233 573.028
-651.191 639.365 681.686
-677.821 644.279 686.364
-609.89 643.478 620.052
-429.787 592.187 527.787
-578.471 607.505 582.8
-458.453 587.292 529.145
-650.923 615.064 660.854
-632.885 671.107 741.034
-647.579 650.899 725.239
-437.198 580.299 506.499
-537.457 638.048 568.586
-562.764 601.65 596.152
-453.985 590.761 585.997
-451.383 602.07 593.485
-452.788 604.986 608.482
-401.973 592.041 542.483
-544.599 663.006 652.842
-635.428 648.641 709.512
-472.808 648.024 638.506
-540.947 642.923 631.336
-422.059 590.115 530.874
-440.414 606.083 602.205
-639.086 638.421 700.318
-530.256 614.931 568.097
-496.199 601.975 638.907
-610.875 641.739 690.296
-543.637 661.715 619.746
-536.029 653.965 593.133
-494.902 613.726 522.224
-496.988 614.142 531.175
-564.614 649.753 590.918
-564.518 614.618 653.383
-648.399 678.077 689.494
-485.114 635.434 590.767
-605.507 607.351 608.571
-672.905 626.974 680.429
-561.758 618.538 588.931
-605.849 671.423 654.63
-539.35 628.829 678.506
-513.475 617.636 557.536
-543.403 638.827 573.229
-564.171 666.854 629.959
-412.396 578.14 497.496
-686.851 644.472 699.208
-587.159 659.292 654.581
-683.101 658.841 699.012
-493.638 648.775 599.792
-551.636 659.936 642.966
-572.354 629.264 600.574
-533.457 650.115 645.995
-469.89 650.21 712.941
-450.894 589.759 580.042
-395.164 592.331 538.604
-560.906 597.652 641.615
-654.598 615.307 662.3
-459.144 579.16 557.288
-539.264 645.465 656.727
-543.943 626.795 579.342
-498.511 688.921 706.488
-470.506 625.743 601.817
-648.943 614.043 664.269
-451.932 593.324 612.513
-505.817 654.308 671.32
-530.187 654.015 583.046
-404.821 639.766 553.484
-524.68 617.406 671.517
-443.014 586.052 510.255
-506.205 641.376 531.767
-536.248 641.705 613.858
-604.728 641.54 610.787
-477.989 576.441 560.25
-476.589 663.385 698.848
-463.483 600.683 586.634
-435.063 610.827 614.948
-463.336 658.239 694.204
-626.613 652.763 706.407
-498.479 644.945 550.921
-522.574 641.775 638.866
-656.845 646.54 667.315
-502.948 622.478 597.803
-533.094 589 630.209
-516.43 655.503 652.598
-609.063 617.078 616.207
-628.233 664.829 652.289
-626.309 609.64 644.056
-572.952 630.454 602.136
-574.23 626.129 642.909
-666.122 651.495 679.977
-502.912 582.184 580.845
-660.213 665.253 709.519
-633.849 676.777 743.494
-560.972 613.873 637.629
-399.263 627.802 539.431
-616.638 672.152 695.605
-544.769 585.957 566.74
-659.388 670.376 687.433
-546.04 596.997 606.009
-524.501 625.665 673.73
-597.509 657.23 619.059
-652.877 660.83 673.729
-663.12 629.931 691.772
-631.967 672.377 655.399
-555.158 601.736 652.971
-495.72 649.17 690.506
-456.512 649.38 657.529
-538.696 654.191 608.997
-489.937 588.236 604.737
-415.035 580.298 477.037
-530.6 636.526 687.878
-599.178 639.285 637.812
-436.93 596.108 523.531
-549.871 638.762 672.048
-502.706 661.832 595.82
-564.683 658.915 645.342
-545.805 639.026 668.748
-407.358 631.647 544.946
-629.74 669.967 717.44
-460.435 597.632 557.486
-545.739 622.969 649.221
-454.144 628.147 686.457
-425.209 639.215 607.832
-520.483 608.036 666.918
-496.112 685.396 671.112
-674.251 629.309 681.738
-543.057 622.934 656.471
-517.718 638.966 688.762
-507.538 595.834 542.054
-529.035 598.609 554.511
-476.112 626.858 629.933
-489.43 581.75 580.197
-575.787 631.577 592.86
-524.728 585.133 617.78
-607.608 634.968 673.979
-562.938 614.882 638.828
-486.024 639.586 538.422
-518.712 594.964 548.507
-494.006 594.07 560.252
-431.683 597.352 537.315
-616.038 602.995 643.19
-539.687 646.31 661.244
-545.894 620.909 654.656
-481.158 596.12 584.759
-454.945 594.188 559.97
-487.788 681.829 683.391
-410.425 579.507 489.199
-446.227 642.538 657.454
-478.36 625.416 646.377
-434.994 576.993 479.298
-545.44 582.452 596.211
-661.081 659.89 680.925
-465.585 604.341 630.636
-464.124 662.729 664.73
-542.025 581.423 575.916
-657.128 651.967 718.23
-414.348 585.913 531.319
-504.446 655.697 679.926
-396.929 579.022 509.947
-522.997 589.445 637.298
-458.18 599.159 554.294
-543.241 595.737 588.304
-428.457 604.366 584.142
-550.143 607.161 570.32
-530.831 665.177 639.621
-439.185 599.526 525.405
-565.145 613.385 634.982
-492.229 615.303 516.48
-571.677 634.062 593.681
-549.755 593.592 562.098
-490.33 594.615 538.047
-625.593 639.865 696.057
-628.806 630.798 639.693
-491.622 649.413 616.74
-518.565 588.352 626.759
-459.695 659.038 711.278
-578.515 669.948 637.199
-487.231 604.704 643.532
-423.536 574.728 509.16
-541.16 611.807 627.909
-496.962 682.347 718.43
-635.647 670.347 716.654
-539.854 609.023 626.981
-429.388 574.104 495.565
-545.773 645.154 573.013
-481.348 680.868 671.67
-552.703 603.783 564.736
-451.366 597.95 555.518
-459.541 639.709 604.296
-641.542 649.459 720.919
-565.737 658.141 611.177
-423.061 608.792 482.53
-636.078 662.761 725.407
-568.668 623.802 664.963
-449.577 593.974 610.004
-407.46 576.022 516.806
-536.414 599.541 651.161
-464.343 655.81 721.448
-497.097 626.303 526.814
-593.783 625.717 670.85
-499.244 671.634 691.548
-504.979 585.698 607.954
-608.153 668.805 674.831
-480.377 606.21 635.735
-495.428 643.661 685.446
-473.15 644.594 594.4
-592.148 640.616 664.311
-526.692 651.408 570.492
-431.14 598.151 539.332
-453.844 600.744 582.765
-637.324 679.659 674.99
-399.849 617.525 568.163
-495.931 599.292 530.718
-496.296 667.519 651.628
-453.927 631.079 661.354
-602.791 655.908 660.924
-426.531 590.194 526.258
-535.853 639.815 615.385
-492.8 589.844 548.532
-611.672 616.095 618.006
-639.608 625.592 653.162
-485.955 587.64 546.326
-497.004 672.922 659.955
-626.854 636.03 637.024
-655.167 648.348 704.811
-540.248 655.915 590.572
-483.526 665.245 699.221
-393.516 591.072 544.611
-630.657 674.672 739.283
-460.85 644.777 644.526
-516.521 609.062 667.959
-658.806 640.752 667.536
-577.02 610.961 665.647
-523.98 656.312 653.711
-540.82 607.361 626.481
-539.833 619.003 572.801
-567.208 615.447 657.494
-559.736 591.609 632.623
-430.428 607.409 603.24
-450.448 588.978 581.952
-673.104 634.587 676.575
-495.418 591.225 540.59
-460.132 652.094 658.225
-517.458 637.879 572.39
-545.716 594.459 559.299
-549.692 627.085 635.652
-547.604 648.258 601.029
-556.797 624.046 577.715
-666.76 655.053 680.497
-413.127 575.7 522.665
-475.102 642.769 652.943
-447.574 598.27 589.612
-498.063 634.287 551.13
-454.763 587.758 605.054
-401.817 590.219 547.063
-640.849 665.647 727.712
-491.305 646.778 567.424
-494.524 619.234 542.019
-528.381 669.431 630.114
-469.7 585.269 576.2
-632.016 672.55 722.753
-673.025 659.611 707.077
-491.209 663.27 636.254
-441.85 600.242 546.265
-448.968 595.122 589.52
-596.924 593.067 606.382
-527.756 620.247 553.404
-603.623 638.281 637.344
-499.489 681.667 687.443
-525.541 600.04 614.038
-457.271 633.911 668.046
-485.321 675.103 718.804
-478.646 624.144 642.212
-541.748 626.401 590.924
-426.909 596.996 545.07
-457.724 614.714 609.476
-649.16 660.787 721.771
-572.762 612.436 635.77
-613.317 641.276 623.759
-568.867 593.051 635.102
-579.911 632.811 632.407
-438.012 621.603 698.911
-492.224 643.461 547
-666.536 669.468 702.991
-409.85 575.266 527.892
-461.202 629.898 667.264
-495.405 645.088 687.596
-448.061 601.109 589.963
-484.706 681.181 667.682
-500.733 594.198 552.03
-518.502 607.02 618.884
-657.991 670.551 689.913
-567.971 604.464 596.811
-589.065 637.226 631.521
-527.179 633.606 573.27
-530.359 583.528 599.205
-541.081 616.191 632.474
-687.115 652.461 698.871
-555.34 599.588 567.742
-474.496 623.538 635.596
-581.259 631.216 666.087
-601.412 625.982 637.452
-459.58 599.486 568.781
-570.815 612.378 578.266
-516.472 628.725 565.687
-613.069 674.73 678.922
-649.656 629.729 657.281
-599.467 663.861 634.823
-461.294 620.217 669.463
-572.95 666.259 649.85
-442.154 598.12 594.701
-601.538 627.876 626.792
-570.429 639.359 633.44
-463.149 665.894 672.287
-593.679 591.695 612.963
-500.673 629.978 659.526
-519.105 631.485 570.987
-481.225 616.577 656.308
-482.686 674.277 655.362
-568.093 623.528 595.623
-585.766 670.518 643.322
-650.474 670.62 681.382
-487.851 605.468 640.94
-535.289 637.187 629.938
-543.284 605.587 569.572
-637.652 626.998 687.242
-464.344 658.057 659.097
-435.299 584.892 517.275
-464.39 604.262 630.956
-464.331 657.711 720.082
-636.469 618.222 675.957
-613.059 647.578 628.823
-451.507 626.357 666.408
-487.922 683.408 686.999
-530.32 583.454 607.533
-510.497 604.858 589.809
-476.878 652.284 693.11
-441.636 600.962 603.78
-502.212 603.089 651.483
-549.73 597.24 590.12
-565.908 665.521 633.999
-625.52 632.656 634.571
-547.318 628 635.202
-654.19 662.156 726.287
-536.797 628.397 611.757
-631.937 674.915 695.139
-491.356 682.534 709.593
-498.536 645.024 601.128
-502.505 637.205 675.036
-519.879 607.975 580.136
-502.636 584.073 597.755
-690.889 641.953 703.391
-504.989 637.524 543.894
-489.266 647.831 583.971
-473.874 627.178 637.074
-679.368 636.916 687.9
-483.921 658.653 638.934
-398.295 590.845 553.243
-460.065 637.806 665.344
-501.012 658.687 687.11
-421.288 579.197 518.787
-608.048 633.563 677.365
-504.117 661.365 647.931
-599.646 644.342 678.662
-471.039 611.812 605.027
-497.173 678.829 697.514
-477.061 649.793 685.383
-582.986 621.177 643.942
-451.386 600.585 550.419
-620.128 607.831 634.638
-459.016 664.217 693.609
-450.69 630.226 662.399
-422.504 574.747 496.47
-585.602 636.26 645.539
-643.748 665.424 714.452
-451.628 633.883 660.658
-592.41 591.86 605.166
-462.617 618.004 628.282
-449.948 644.971 655.772
-580.037 600.536 659.979
-452.049 587.713 559.07
-520.18 622.506 614.733
-667.468 650.407 681.687
-642.531 667.003 715.427
-616.392 657.128 698.518
-659.141 634.202 685.015
-567.939 629.061 643.736
-437.7 601.984 592.007
-528.734 589.152 629.792
-501.683 639.815 532.495
-559.637 602.959 607.222
-443.217 585.83 511.586
-640.645 639.105 654.134
-497.189 615.761 672.86
-521.191 662.953 647.498
-532.227 594.087 642.229
-548.23 658.984 598.91
-483.58 632.041 590.78
-506.569 586.648 550.139
-510.882 632.622 597.411
-577.927 669.544 646.121
-499.558 677.651 695.769
-567.998 635.896 626.766
-522.573 585.356 606.503
-473.431 578.749 569.504
-579.282 609.777 614.524
-417.695 574.567 484.714
-603.633 600.119 639.126
-510.489 640.359 550.533
-496.52 620.166 541.506
-402.475 628.517 553.985
-453.856 600.927 579.53
-590.763 666.068 632.42
-629.975 658.262 712.354
-604.885 624.012 679.688
-487.142 641.748 684.248
-525.209 645.757 648.002
-490.207 653.883 605.6
-545.728 666.306 641.153
-620.192 669.164 702.676
-404.696 632.168 538.394
-599.97 648.827 611.575
-401.404 620.546 556.957
-655.928 625.195 660.839
-572.363 612.085 633.253
-547.582 613.015 627.074
-513.087 608.227 566.773
-541.066 615.788 632.671
-603.625 662.76 657.286
-477.86 638.585 637.691
-483.639 610.173 668.843
-461.289 599.543 566.817
-634.312 674.813 717.711
-509.188 641.709 530.75
-512.22 638.049 583.123
-631.112 629.688 642.468
-472.715 657.737 712.892
-598.961 634.24 669.257
-483.497 632.898 650.02
-493.876 676.389 734.502
-435.222 593.938 520.669
-506.497 603.277 544.904
-473.962 651.775 687.513
-541.376 582.491 583.465
-520.873 651.079 664.381
-631.511 677.494 715.707
-636.566 662.145 659.104
-496.81 613.22 537.541
-462.474 641.209 647.147
-534.337 617.429 567.751
-536.771 640.05 626.422
-532.722 584.864 578.606
-538.87 589.113 630.005
-495.477 586.409 544.154
-394.248 585.542 534.21
-536.547 626.866 679.278
-506.694 603.916 656.972
-436.822 609.699 602.212
-511.458 631.539 596.565
-398.343 622.067 571.805
-535.633 599.465 578.204
-671.691 640.341 692.768
-466.715 581.817 594.573
-456.228 596.41 545.761
-618.375 611.618 666.169
-638.586 614.763 655.674
-508.545 661.728 648.975
-585.05 656.782 612.955
-625.498 652.103 645.486
-534.198 649.889 576.013
-650.143 641.504 662.721
-474.377 612.19 666.147
-561.291 582.404 610.926
-610.892 598.065 626.665
-489.736 638.232 657.956
-459.804 588.485 547.166
-478.503 615.553 661.973
-564.095 646.547 592.323
-632.259 662.678 720.539
-544.358 624.744 660.688
-545.319 632.508 661.385
-496.517 615.704 524.444
-397.773 606.94 540.099
-522.513 665.303 613.019
-478.101 662.547 638.152
-479.176 602.127 593.732
-536.649 664.032 637.795
-618.456 625.87 688.669
-601.301 609.264 605.913
-494.782 644.156 601.582
-541.163 620.429 632.224
-534.453 612.201 669.477
-589.737 625.393 612.785
-534.764 631.032 603.63
-604.956 649.081 616.901
-588.355 616.671 592.281
-466.498 615.204 606.253
-467.196 669.647 668.752
-475.879 650.328 711.089
-473.825 581.218 536.842
-473.333 576.003 561.732
-496.294 617.821 535.433
-678.695 659.856 700.667
-461.141 632.57 603.359
-533.54 655.812 655.948
-525.253 660.005 589.199
-568.619 640.455 628.516
-646.655 644.395 706.244
-507.295 603.208 652.515
-484.97 639.084 652.493
-469.218 653.599 704.05
-495.749 616.281 528.141
-559.747 625.886 644.607
-410.761 576.405 487.075
-621.193 629.491 692.844
-495.203 687.48 680.262
-455.184 580.69 526.351
-499.273 634.532 527.39
-578.412 672.11 647.973
-497.22 631.164 546.103
-491.739 585.553 546.267
-408.72 584.635 538.031
-465.379 616.409 672.777
-522.899 632.629 686.577
-580.209 599.763 649.352
-564.696 656.863 637.13
-519.022 647.006 677.893
-501.826 611.997 539.832
-562.081 608.899 577.955
-680.913 643.015 694.43
-401.195 634.649 553.857
-630.913 611.16 654.487
-495.789 632.127 655.089
-394.139 617.299 543.109
-441.196 631.988 615.77
-480.497 647.835 573.344
-475.818 587.125 559.592
-486.553 679.35 707.899
-572.637 668.569 626.128
-505.603 607.369 545.733
-570.506 651.092 595.204
-494.606 591.454 559.773
-532.187 595.944 648.025
-595.732 596.563 602.391
-475.919 647.821 596.004
-403.5 630.883 585.975
-411.254 579.386 531.544
-463.435 668.926 679.672
-428.825 603.484 590.413
-480.449 661.03 638.198
-510.391 632.989 529.555
-498.188 682.072 727.922
-539.303 644.645 630.173
-530.403 608.08 620.182
-603.266 611.282 608.467
-526.309 617.804 616.823
-506.417 583.284 594.269
-602.507 661.64 635.103
-443.223 646.664 674.347
-468.057 599.399 567.042
-511.576 662.84 657.923
-555.872 662.01 630.021
-475.639 606.03 599.346
-539.243 618.038 631.62
-613.564 672.969 663.691
-568.246 654.43 642.992
-563.942 591.146 636.954
-581.059 608.452 585.9
-472.475 583.833 544.816
-554.074 660.329 639.706
-396.917 617.554 541.864
-408.608 584.335 562.891
-490.368 639.161 552.776
-416.19 575.234 483.019
-504.96 671.484 678.238
-496.513 687.192 704.268
-488.526 585.203 558.939
-394.288 600.784 546.253
-590.103 645.538 660.623
-488.951 586.07 552.264
-555.752 623.058 575.456
-502.351 674.626 685.729
-503.108 590.45 641.8
-503.356 628.858 555.858
-486.219 640.613 543.687
-511.687 583.358 589.391
-469.619 648.839 639.777
-501.364 643.758 543.267
-443.392 634.149 611.976
-625.024 654.173 705.943
-441.865 651.388 684.343
-465.95 586.906 591.704
-502.817 632.892 532.123
-572.278 640.259 635.151
-520.24 658.164 666.939
-443.926 597.504 536.573
-521.437 635.847 573.794
-493.412 593.876 528.01
-465.128 597.751 628.486
-655.449 630.178 690.198
-565.367 591.896 636.094
-470.81 672.495 673.26
-400.856 619.239 563.666
-467.337 605.026 607.121
-468.53 600.5 586.954
-546.547 625.514 637.504
-466.212 597.439 629.684
-661.666 649.71 693.803
-496.178 680.467 714.01
-465.487 643.331 601.872
-472.077 661.03 637.236
-486.049 595.199 636.558
-484.331 644.001 675.427
-449.114 636.23 679.986
-659.832 652.171 714.809
-578.372 664.761 626.157
-435.564 599.284 555.44
-596.252 629.516 619.486
-668.121 637.862 690.938
-404.977 599.021 513.903
-497.577 598.766 530.558
-520.66 582.681 559.221
-577.944 603.855 657.761
-520.68 603.739 591.171
-479.299 598.201 591.107
-406.125 578.55 504.948
-522.165 638.816 642.116
-450.265 612.977 609.862
-523.603 604.719 658.609
-478.182 643.134 666.086
-502.826 675.267 641.013
-458.12 658.864 697.243
-549.152 596.913 588.52
-497.356 604.507 529.961
-468.32 588.465 595.777
-507.768 672.124 671.687
-493.719 585.532 608.665
-536.188 629.069 680.941
-508.791 635.552 564.848
-667.702 649.894 677.406
-438.042 581.462 498.582
-517.678 600.671 603.722
-643.035 641.226 689.946
-511.973 657.01 579.321
-508.317 668.645 658.334
-552.711 661.526 640.62
-503.687 601.881 646.753
-681.081 658.769 701.868
-534.915 624.993 616.861
-434.204 576.476 480.183
-408.916 577.061 487.313
-490.838 600.407 592.242
-524.538 609.379 566.189
-458.655 659.538 675.083
-600.3 644.369 609.264
-630.189 624.636 688.781
-484.59 646.023 589.767
-409.864 635.099 540.517
-553.349 582.408 590.219
-442.144 628.338 680.181
-556.589 659.857 656.784
-494.345 608.792 606.97
-539.989 641.289 629.369
-659.947 630.041 696.448
-479.703 586.363 546.179
-443.048 590.509 519.18
-394.108 605.608 540.42
-527.054 632.367 572.771
-537.047 650.227 646.368
-527.598 630.481 683.64
-540.852 642.053 572.505
-647.106 618.964 667.202
-604.732 640.261 684.508
-562.868 586.232 618.559
-474.312 584.828 552.698
-477.313 626.817 601.168
-455.102 656.318 676.836
-503.6 679.083 726.634
-426.322 609.577 587.184
-449.413 596.117 567.543
-673.403 642.335 679.029
-487.333 661.555 632.63
-514.115 599.682 555.067
-480.962 642.454 654.29
-623.579 646.844 640.676
-564.681 653.051 625.736
-641.207 681.558 690.811
-437.493 586.344 514.514
-508.529 587.038 630.209
-460.763 587.08 531.492
-510.091 656.76 584.278
-493.86 678.421 665.634
-507.709 613.945 542.427
-519.361 601.586 597.901
-480.248 673.981 653.226
-503.35 636.192 536.069
-452.519 603.197 537.991
-551.067 635.277 604.21
-451.767 599.54 566.315
-634.69 674.272 665.561
-523.182 631.826 596.747
-511.501 595.115 550.456
-478.314 595.361 575.241
-420.492 592.633 554.004
-485.847 645.69 569.758
-438.285 641.857 685.083
-464.16 664.009 664.215
-539.113 583.928 605.783
-523.115 632.31 576.733
-488.15 658.947 617.086
-524.487 615.115 670.233
-486.267 679.689 695.825
-450.649 587.382 538.33
-515.116 605.399 542.539
-524.424 638.921 631.404
-464.893 578.706 544.449
-622.612 649.258 701.619
-558.839 656.713 623.743
-455.715 590.419 561.192
-525.651 637.795 631.922
-536.884 641.932 568.622
-492.684 689.305 696.162
-528.297 633.351 584.072
-527.144 667.037 598.166
-620.411 678.684 681.105
-423.456 588.313 527.563
-447.418 586.943 544.113
-494.752 661.718 629.425
-544.401 640.052 574.752
-617.812 609.736 630.857
-502.268 643.597 573.876
-476.163 582.332 543.521
-509.785 659.237 673.532
-542.765 615.245 669.293
-535.028 583.693 566.61
-561.195 622.607 647.231
-461.38 629.067 619.535
-419.181 621.995 601.21
-547.93 613.032 628.528
-507.133 660.331 654.514
-400.193 623.044 534.208
-624.601 630.407 632.741
-457.757 637.636 651.331
-497.237 624.73 526.158
-601.972 653.636 662.018
-577.019 585.538 601.22
-439.94 601.652 544.546
-435.278 596.683 522.199
-408.156 600.807 495.751
-545.489 599.372 653.819
-540.828 598.928 651.788
-577.608 625.317 667.584
-543.174 583.7 609.904
-502.116 625.33 536.019
-477.809 630.04 608.242
-611.656 669.744 684.55
-450.615 613.303 607.195
-521.502 646.026 558.864
-619.11 648.322 634.74
-550.701 613.392 573.799
-623.558 621.481 681.148
-484.535 649.067 587.652
-485.735 671.705 710.063
-504.401 654.821 670.517
-449.287 642.976 609.786
-681.753 642.987 699.032
-508.579 595.704 545.882
-579.491 622.39 669.802
-418.526 629.796 602.833
-465.623 602.717 606.914
-598.644 664.507 641.904
-584.104 598.269 639.494
-515.872 641.029 541.733
-489.524 613.697 673.439
-462.411 628.954 610.012
-507.551 597.762 580.774
-438.226 646.007 684.757
-615.954 661.476 698.241
-619.77 601.865 635.354
-448.621 627.988 675.603
-539.753 612.608 667.07
-568.939 609.164 662.832
-397.256 605.109 560.277
-531.467 626.458 606.532
-496.748 686.69 673.259
-398.185 620.903 551.216
-497.478 625.186 658.696
-662.665 624.136 665.639
-524.976 634.039 572.939
-453.448 595.147 595.53
-543.498 659.88 640.268
-451.076 585.998 549.906
-430.377 612.198 611.785
-588.288 653.737 610.566
-489.191 640.605 582.147
-463.389 657.079 720.074
-479.564 579.362 550.434
-650.985 668.603 703.446
-662.454 664.166 686.848
-513.121 643.418 682.107
-604.586 658.125 663.428
-534.379 582.13 571.773
-616.346 607.371 659.937
-615.721 657.648 639.537
-441.183 595.617 542.786
-514.622 640.502 564.857
-469.219 644.014 602.749
-610.5 665.723 686.163
-680.933 632.742 688.661
-532.955 627.71 562.217
-467.655 670.04 678.653
-506.467 615.471 607.319
-546.938 595.665 594.188
-458.215 591.961 575.587
-556.115 636.819 659.452
-402.215 589.073 548.61
-477.55 643.928 636.45
-455.922 658.82 674.735
-398.378 622.381 560.626
-509.667 626.299 513.656
-476.47 618.438 669.885
-668.086 649.196 699.237
-599.925 621.174 628.348
-565.031 583.233 611.664
-472.183 603.524 587.515
-506.604 667.036 657.786
-490.027 640.632 538.492
-642.224 657.75 665.315
-535.638 622.716 673.718
-640.25 617.437 657.845
-529.873 603.115 549.624
-489.757 646.864 563.306
-582.903 668.154 640.836
-441.325 601.007 535.267
-599.986 660.921 633.736
-448.201 603.075 533.572
-487.418 618.279 605.89
-459.063 590.238 548.801
-621.141 609.683 659.466
-537.559 652.844 640.975
-435.049 607.249 611.891
-492.183 586.115 562.188
-485.192 648.09 695.807
-486.494 640.963 540.148
-610.561 632.951 615.09
-501.092 590.705 542.534
-502.374 649.597 584.618
-486.331 657.378 705.233
-549.037 625.919 639.602
-488.803 576.012 575.939
-470.142 615.708 665.72
-422.605 590.432 536.873
-547.829 658.108 603.263
-518.977 622.766 564.915
-630.163 636.409 643.936
-512.416 596.851 545.54
-490.941 641.214 684.518
-510.011 615.29 553.846
-624.706 654.251 703.511
-529.121 602.384 575.633
-564.388 658.882 608.015
-622.99 676.888 676.115
-443.537 601.153 543.215
-506.425 634.806 589.868
-485.309 642.431 549.266
-610.694 650.793 623.415
-662.524 648.048 675.197
-648.537 649.947 664.494
-671.281 649.364 682.506
-486.488 651.765 700.239
-519.395 668.242 633.187
-609.398 623.798 681.639
-556.816 662.352 653.277
-645.899 647.714 661.375
-527.316 629.503 568.356
-526.728 601.182 548.625
-477.937 576.308 506.919
-643.129 616.123 667.954
-616.382 662.727 699.471
-650.32 675.117 687.992
-661.37 655.171 716.252
-591.622 626.409 646.379
-456.646 590.857 588.181
-500.159 580.056 581.867
-635.672 613.316 653.737
-561.535 630.547 607.793
-569.913 638.966 627.214
-483.885 668.611 722.221
-491.61 639.005 573.691
-393.907 602.434 540.206
-394.319 611.357 541.553
-588.016 671.811 650.017
-598.189 653.427 658.714
-488.607 643.784 572.635
-652.782 667.368 678.177
-479.868 652.998 702.356
-497.529 681.451 725.693
-457.39 657.463 673.263
-662.647 629.313 665.736
-594.872 648.757 609.802
-473.125 606.936 595.108
-441.13 630.602 690.657
-533.817 636.695 576.11
-472.709 662.719 638.988
-566.229 614.615 653.411
-616.802 672.596 669.117
-661.414 624.636 686.877
-396.95 627.876 548.029
-641.764 637.754 702.173
-464.568 618.814 628.967
-434.123 579.62 513.792
-426.404 594.296 551.932
-401.451 585.385 542.798
-471.247 637.474 612.705
-593.975 658.105 618.008
-464.828 579.143 512.69
-416.937 579.438 522.133
-601.369 653.75 617.807
-485.797 588.55 542.478
-548.369 641.061 669.895
-449.071 618.432 623.274
-523.847 625.283 673.364
-474.31 648.162 605.271
-517.7 583.894 572.939
-521.263 642.234 560.761
-453.221 604.277 603.477
-527.363 584.134 597.691
-518.995 592.988 588.573
-634.351 634.82 650.584
-513.635 650.329 557.028
-467.022 578.035 535.751
-548.377 630.268 676.812
-438.103 636.871 684.076
-623.838 650.847 638.23
-629.577 652.201 709.063
-603.997 656.145 666.062
-497.207 674.079 693.98
-639.133 620.904 656.399
-465.035 656.549 722.896
-397.963 586.053 537.127
-498.408 664.038 649.023
-402.08 634.213 553.517
-489.463 678.837 717.31
-455.56 643.173 608.437
-469.79 603.218 592.243
-647.417 659.52 721.517
-646.273 666.947 673.034
-532.136 666.514 614.794
-466.445 652.189 719.385
-507.968 599.807 646.445
-633.999 673.605 706.753
-433.181 607.414 609.889
-539.376 624.306 579.787
-524.747 613.371 669.296
-500.007 678.299 729.946
-489.834 685.314 687.31
-683.577 641.207 693.306
-534.934 615.175 670.987
-463.948 647.624 646.55
-515.913 584.023 587.765
-428.786 597.374 537.76
-500.307 580.571 574.31
-649.874 676.919 683.397
-480.22 591.78 563.761
-529.65 642.38 564.691
-507.456 594.541 643.252
-397.144 598.02 538.919
-627.783 638.393 641.298
-550.341 618.851 664.23
-515.345 602.564 557.356
-535.894 604.473 563.244
-391.09 587.563 526.228
-537.874 583.061 595.839
-584.768 632.313 619.662
-424.329 584.362 520.72
-408.564 578.629 532.728
-463.137 584.225 523.678
-617.055 636.726 624.58
-493.127 593.166 535.552
-524.764 603.477 577.802
-523.97 660.741 652.644
-521.074 620.643 672.974
-558.805 580.49 594.418
-492.262 590.95 634.784
-514.457 586.566 617.36
-566.309 608.284 588.138
-635.485 648.046 711.856
-463.912 584.413 594.592
-682.178 642.556 690.214
-561.721 651.302 618.444
-473.57 641.433 650.259
-533.291 603.528 658.01
-538.602 661.428 619.769
-542.587 623.555 577.374
-564.869 666.06 633.047
-588.869 617.39 594.713
-528.366 602.314 657.598
-588.274 626.11 611.398
-623.98 648.716 698.383
-588.216 641.866 662.053
-562.404 651.439 594.675
-501.816 649.573 588.251
-511.081 600.031 578.701
-487.887 672.641 727.151
-540.059 590.325 629.827
-420.323 587.616 518.6
-442.964 619.127 683.283
-562.321 592.194 577.678
-608.912 676.044 654.409
-439.861 592.937 519.052
-677.752 658.085 692.226
-649.779 632.832 662.37
-612.73 670.17 687.184
-630.678 661.255 651.766
-583.49 666.347 652.211
-521.242 638.726 688.515
-502.679 671.121 645.034
-517.288 638.997 569.162
-465.747 662.808 644.776
-511.656 602.203 566.824
-404.91 626.548 537.994
-623.984 624.931 633.765
-409.368 637.139 596.868
-456.731 632.439 673.394
-572.607 647.137 638.505
-495.419 661.612 696.865
-419.751 615.452 596.524
-626.358 682.442 702.735
-454.647 630.919 616.293
-500.252 678.749 679.537
-658.413 648.91 669.307
-473.725 635.76 603.891
-507.733 613.573 596.322
-446.207 618.949 608.206
-465.221 662.774 647.769
-506.099 662.635 598.324
-491.158 671.201 701.639
-640.291 646.421 709.399
-658.542 633.609 685.757
-622.556 629.44 695.158
-614.011 632.346 619.823
-571.053 620.081 582.813
-496.937 680.543 728.52
-492.738 604.845 535.344
-665.275 628.962 669.486
-541.815 602.74 563.46
-494.734 640.575 572.038
-563.583 609.039 572.246
-655.61 649.687 700.549
-507.675 608.246 668.874
-510.582 657.642 576.991
-398.568 616.809 559.44
-586.67 646.106 660.112
-652.427 637.679 681.92
-445.812 651.269 690.05
-495.708 683.961 712.627
-503.1 582.086 584.747
-399.799 607.303 563.502
-478.172 630.129 606.275
-401.733 590.153 551.617
-633.458 673.876 711.364
-655.629 653.183 671.502
-454.126 584.43 553.256
-529.667 617.568 670.435
-468.475 625.365 669.646
-621.186 673.813 700.612
-660.466 632.361 667.319
-523.313 593.993 551.513
-505.581 602.435 649.855
-537.302 583.514 570.986
-477.934 664.916 640.459
-664.403 664.662 713.196
-398.719 580.053 508.266
-567.165 615.153 653.858
-485.404 580.144 552.042
-516.857 610.249 572.467
-490.614 598.921 536.755
-397.352 597.939 539.299
-432.467 582.583 524.539
-485.75 577.79 564.324
-477.647 583.742 555.405
-538.583 607.608 553.882
-470.261 594.206 563.375
-540.252 583.547 611.976
-611.374 629.283 688.489
-535.96 594.338 594.093
-531.597 650.416 637.684
-610.266 661.4 642.261
-603.653 618.486 667.281
-472.105 630.734 634.837
-523.081 654.177 675.013
-617.941 605.98 655.402
-466.642 617.747 674.427
-461.329 661.759 668.661
-513.57 652.088 671.92
-553.81 661.271 613.439
-522.38 656.547 583.659
-605.295 662.416 666.226
-623.375 640.165 695.946
-530.916 595.92 588.495
-496.368 684.181 672.138
-409.223 588.918 561.685
-660.44 642.784 686.473
-540.621 660.9 650.911
-483.291 603.538 595.444
-536.148 653.222 620.814
-499.292 678.911 734.073
-623.157 671.935 705.662
-420.862 574.878 516.71
-402.054 622.512 547.012
-557.012 595.288 569.33
-618.915 675.843 672.919
-549.567 613.932 565.397
-509.827 666.229 673.087
-473.445 666.662 641.545
-658.977 643.527 670.299
-466.612 640.19 650.918
-470.43 584.468 605.522
-483.082 673.708 699.27
-658.256 660.403 675.124
-491.32 588.296 547.327
-540.087 581.495 574.823
-682.587 643.015 697.524
-560.633 603.199 663.443
-525.86 646.294 635.732
-504.733 592.202 540.151
-489.654 647.342 568.189
-643.289 668.392 670.441
-468.427 652.519 692.877
-573.574 633.286 635.968
-431.253 594.305 556.351
-492.374 580.196 556.631
-500.633 580.81 576.928
-623.081 647.51 638.137
-655.642 623.085 661.468
-468.584 582.259 609.52
-570.017 649.379 595.939
-409.55 578.879 501.777
-437.592 588.119 575.396
-444.691 629.44 612.791
-478.66 598.982 596.452
-464.196 659.503 641.836
-465.863 633.371 606.948
-513.312 611.79 561.808
-440.833 637.652 685.094
-538.043 613.94 668.048
-592.149 598.027 652.389
-628.175 653.456 647.145
-620.806 614.407 634.608
-590.702 610.944 666.462
-410.237 639.62 539.918
-627.399 630.266 639.188
-508.375 671.319 642.095
-637.559 670.362 735.029
-501.078 668.076 634.011
-478.1 613.384 608.204
-535.585 600.024 655.15
-524.609 600.925 586.878
-526.804 654.244 681.702
-606.476 601.355 641.757
-502.318 624.648 553.507
-506.634 584.998 592.077
-437.615 589.176 528.224
-466.579 650.214 648.457
-631.97 651.7 648.948
-490.558 586.532 619.713
-497.527 683.457 685.844
-511.369 649.537 548.516
-535.355 607.565 660.044
-409.269 579.82 502.651
-670.687 646.549 677.607
-528.317 598.837 652.351
-586.236 636.465 643.007
-638.575 612.512 659.096
-663.071 634.589 694.707
-535.568 630.726 682.861
-480.514 617.67 664.523
-548.216 648.172 578.078
-453.183 596.221 546.382
-631.008 627.407 644.652
-436.564 608.304 612.234
-602.766 664.509 637.63
-479.82 615.639 608.196
-561.463 647.853 619.451
-563.983 595.056 577.5
-526.856 613.522 617.693
-525.516 634.32 586.474
-497.852 664.564 649.408
-556.935 624.113 587.186
-486.596 649.349 574.78
-404.352 584.488 493.557
-462.815 649.087 659.168
-529.749 664.715 615.491
-534.13 652.2 581.731
-474.084 678.436 673.017
-499.492 684.751 699.776
-673.18 626.789 686.12
-644.915 666.302 670.302
-501.804 641.712 568.746
-608.811 624.204 684.964
-460.421 605.317 608.44
-530.375 666.789 598.258
-542.968 601.858 572.501
-551.951 660.581 602.165
-436.181 624.014 694.765
-624.245 669.39 656.821
-473.357 629.766 634.215
-487.925 629.506 641.25
-565.327 620.366 594.722
-594.75 635.12 623.149
-485.809 608.666 653.212
-503.796 671.937 685.49
-612.708 606.018 657.1
-514.835 616.982 558.34
-650.224 655.638 726.572
-614.661 658.626 646.385
-503.313 581.027 571.28
-617.533 656.169 697.598
-668.681 621.602 675.547
-675.461 656.364 705.082
-567.559 665.559 626.383
-543.154 616.653 667.374
-447.608 656.977 695.365
-592.158 663.556 653.556
-513.584 604.245 568.523
-547.769 649.017 583.356
-510.218 629.538 544.57
-687.684 645.899 701.352
-446.924 643.61 663.714
-447.863 620.636 693.705
-484.009 673.971 698.456
-535.413 657.011 602.537
-631.685 672.443 719.838
-449.864 587.243 519.782
-474.311 648.698 675.245
-491.175 643.549 685.718
-597.932 613 664.077
-542.448 664.818 640.01
-507.7 607.861 566.505
-515.769 631.444 554.257
-544.941 628.339 600.25
-655.653 664.873 679.02
-563.993 655.638 630.356
-394.946 605.673 544.154
-650.315 639.996 661.027
-498.552 601.627 640.372
-414.527 574.157 501.584
-482.221 673.236 703.013
-570.119 656.011 644.98
-570.809 587.934 620.461
-524.019 629.791 602.5
-462.54 581.94 570.241
-565.329 656.09 598.858
-491.871 596.696 538.694
-440.053 601.703 538.824
-484.005 619.91 660.189
-486.231 607.535 665.541
-461.529 662.459 698.83
-560.665 645.809 589.31
-503.523 600.948 584.661
-516.391 641.698 539.188
-633.78 676.685 740.527
-522.12 615.326 563.514
-605.632 623.657 681.614
-485.377 651.595 700.055
-503.99 598.27 587.534
-513.437 638.314 581.061
-474.605 671.299 683.064
-631.457 669.57 734.598
-538.596 624.704 643.243
-591.461 593.002 627.164
-485.257 666.745 701.743
-634.99 672.31 723.193
-623.809 607.892 655.175
-585.212 607.202 589.889
-595.87 618.355 632.2
-478.412 618.169 669.935
-548.244 623.433 667.779
-447.881 585.637 550.568
-546.119 626.08 656.861
-485.002 673.827 719.896
-518.52 665.223 626.274
-598.341 597.11 645.356
-483.853 655.554 705.711
-542.405 628.963 596.527
-584.628 616.576 588.849
-618.35 653.078 647.095
-579.407 609.445 612.672
-456.245 663.493 687.462
-522.129 618.683 670.789
-560.711 584.137 615.795
-595.472 596.174 640.814
-489.28 600.286 540.678
-519.801 589.582 576.092
-551.505 663.399 630.302
-542.596 583.075 613.721
-441.614 621.563 609.1
-640.005 661.981 719.841
-485.967 594.025 585.892
-532.849 607.971 661.151
-440.041 606.903 614.554
-465.026 658.877 715.714
-642.956 663.784 723.96
-546.734 621.57 669.116
-484.999 585.797 539.239
-468.236 652.309 705.001
-529.078 646.067 568.542
-462.774 603.589 606.972
-620.931 643.388 634.77
-427.781 597.963 544.359
-464.248 618.451 682.015
-424.405 575.061 495.211
-492.586 643.492 558.028
-456.532 601.886 534.475
-440.961 593.412 542.139
-623.064 661.234 652.675
-451.751 588.81 526.425
-505.506 593.485 594.537
-644.147 644.803 709.195
-505.661 587.266 581.695
-397.403 593.476 553.856
-400.873 618.094 534.08
-447.572 603.198 598.238
-582.83 625.42 668.929
-511.769 669.225 635.124
-467.179 587.487 547.226
-437.289 603.652 608.922
-625.803 626.884 632.119
-622.576 612.148 637.375
-507.34 611.735 557.863
-547.249 634.418 675.515
-480.984 652.791 706.002
-644.266 619.593 675.874
-610.244 664.447 651.217
-539.417 636.889 567.39
-489.007 621.66 601.204
-512.355 621.57 556.066
-573.827 599.42 580.603
-506.715 661.46 684.475
-520.732 656.511 656.175
-664.611 640.698 688.977
-482.76 646.641 694.61
-444.473 601.744 614.136
-481.721 580.57 552.429
-611.88 620.739 616.885
-528.276 620.955 570.658
-492.588 690.113 692.802
-622.288 671.596 705.377
-515.782 627.963 673.162
-611.669 658.896 637.876
-636.339 618.49 648.458
-499.225 665.635 626.957
-546.049 627.792 584.722
-627.554 619.684 676.344
-680.496 660.485 699.818
-635.087 620.034 650.619
-597.354 625.206 671.653
-630.778 678.39 719.828
-583.79 627.574 589.615
-517.738 661.263 596.27
-463.867 655.144 723.404
-456.658 577.555 524.574
-643.286 667.148 703.361
-496.766 584.39 609.904
-429.882 596.091 555.676
-491.069 669.528 722.699
-562.753 664.759 620.105
-532.002 645.562 665.633
-599.686 599.458 603.332
-647.296 646.587 693.42
-536.166 633.672 653.742
-510.034 584.792 577.369
-510.871 619.551 545.839
-490.641 642.895 544.088
-479.302 625.956 640.482
-430.789 610.932 603.009
-495.616 611.522 528.254
-649.765 657.253 727.095
-516.697 603.542 561.237
-437.481 581.788 504.624
-619.429 646.844 635.261
-508.007 613.269 559.85
-514.687 641.581 549.064
-497.964 584.944 606.768
-417.518 578.324 508.859
-536.815 638.766 613.554
-475.122 585.18 591.233
-457.838 595.839 554.767
-491.864 670.952 733.627
-467.819 626.258 666.421
-516.671 615.612 668.287
-567.535 631.829 609.169
-548.882 630.351 660.039
-506.475 590.214 575.729
-580.426 611.978 608.523
-479.763 650.003 687.631
-669.295 667.047 701.983
-536.344 596.116 647.114
-502.331 682.507 726.49
-604.649 664.53 679.457
-672.857 636.568 706.46
-607.478 617.05 670.461
-460.066 628.252 615.889
-494.346 615.327 601.376
-513.494 594.023 574.337
-488.051 600.337 595.549
-584.777 665.227 652.151
-649.126 666.896 715.728
-604.605 619.007 670.626
-538.615 636.878 684.615
-628.871 623.553 689.974
-486.68 585.734 551.347
-557.439 660.391 652.628
-565.728 612.104 576.537
-640.878 647.361 714.966
-537.133 624.566 565.281
-477.387 649.626 682.067
-493.926 636.615 656.689
-480.703 590.639 599.783
-627.229 681.92 706.22
-534.867 599.394 569.618
-399.697 607.419 567.909
-473.072 615.49 606.571
-658.991 650.59 692.379
-591.911 599.832 645.788
-496.982 588.595 629.594
-473.366 623.127 625.276
-624.738 675.051 664.774
-599.686 595.571 609.558
-495.682 639.709 533.449
-456.773 600.01 532.399
-581.996 634.697 621.312
-465.714 654.364 685.937
-397.856 593.694 548.143
-480.37 586.2 607.292
-552.086 633.413 608.327
-501.529 645.214 543.536
-649.863 635.924 685.458
-496.436 590.662 540.926
-501.796 604.623 662.926
-504.636 604.429 653.977
-500.662 622.952 596.293
-502.619 594.6 640.86
-508.776 629.946 542.041
-588.236 591.217 609.944
-537.927 604.298 659.789
-485.833 604.022 637.149
-493.588 601.327 597.178
-444.558 583.929 512.156
-440.872 647.202 682.831
-432.891 617.549 614.751
-489.913 657.46 616.259
-445.24 591.821 531.995
-442.14 594.466 570.509
-594.606 611.2 600.556
-516.89 657.514 651.416
-601.743 654.233 669.754
-626.108 655.842 650.717
-630.999 616.816 666.67
-439.436 625.399 695.116
-437.177 591.675 521.363
-495.003 599.513 591.084
-521.271 611.281 566.686
-495.207 603.287 539.295
-443.666 655.562 689.03
-602.821 625.678 673.709
-395.692 616.428 541.375
-499.035 593.118 572.623
-523.112 598.632 591.054
-599.387 636.93 629.551
-509.66 634.514 531.87
-486.178 679.271 696.822
-512.796 665.56 657.842
-515.122 601.302 569.938
-504.786 631.869 665.1
-487.508 627.344 640.391
-479.868 579.993 554.831
-513.727 632.232 596.942
-510.851 669.678 646.006
-445.689 588.692 573.735
-504.385 657.492 579.948
-672.681 662.624 696.035
-480.139 638.87 589.153
-498.007 633.202 660.563
-551.778 582.365 605.993
-556.865 653.676 615.532
-529.33 583.892 582.079
-504.919 594.298 642.478
-619.348 658.676 651.926
-599.976 608.47 604.743
-522.768 599.051 611.5
-524.878 642.851 646.939
-549.957 601.675 658.935
-495.422 654.088 692.618
-444.456 604.108 594.215
-461.598 608.703 629.266
-465.223 640.912 647.493
-515.781 623.465 612.238
-469.81 673.466 676.858
-572.243 619.366 666.473
-473.742 634.735 650.493
-536.425 604.155 553.041
-538.21 588.245 559.153
-553.383 660.782 637.943
-503.446 664.912 654.262
-544.454 644.365 597.14
-495.724 589.604 566.574
-445.045 653.202 693.129
-525.359 631.297 596.729
-510.592 637.522 569.947
-477.86 601.85 580.371
-469.705 624.785 666.276
-514.079 605.528 543.265
-423.334 594.439 542.839
-499.742 663.159 649.842
-432.122 577.199 494.652
-455.328 590.384 607.893
-654.703 673.637 697.851
-606.488 660.292 637.527
-540.176 643.959 668.8
-495.793 688.248 687.024
-583.167 616.462 638.829
-612.251 598.682 629.829
-490.446 641.213 668.188
-515.305 656.468 657.322
-518.317 589.362 629.872
-442.377 626.928 679.702
-398.758 610.737 566.201
-628.857 671.588 715.778
-600.89 594.927 625.322
-546.316 615.96 666.601
-482.255 608.263 643.404
-498.716 639.498 540.763
-536.307 584.841 594.508
-480.552 602.036 592.74
-478.929 579.903 572.103
-505.341 591.958 579.96
-474.229 599.867 634.603
-544.601 622.446 635.565
-413.479 576.923 494.402
-402.99 583.173 494.524
-559.784 663.219 641.7
-518.549 661.224 650.758
-514.161 661.499 671.458
-673.361 627.197 677.162
-663.587 652.372 677.545
-537.479 635.384 604.737
-474.369 606.731 597.329
-483.554 672.577 725.616
-469.433 586.961 576.023
-425.973 600.495 582.355
-503.037 610.677 540.047
-452.897 597.59 546.168
-514.93 602.324 571.23
-602.14 632.033 638.884
-412.602 579.031 526.688
-670.205 623.846 684.715
-398.439 619.128 568.095
-519.281 582.549 572.129
-479.754 647.289 632.115
-549.015 596.944 600.918
-522.754 666.968 628.344
-522.243 630.695 573.549
-453.236 598 552.156
-443.894 598.174 526.299
-464.336 665.908 662.284
-478.126 615.77 648.897
-631.964 614.491 648.543
-512.225 603.372 661.45
-542.548 647.402 574.668
-456.741 626.914 685.601
-521.774 650.877 677.69
-486.476 579.813 559.545
-478.33 632.278 643.737
-668.509 632.831 674.374
-591.689 667.831 644.039
-612.773 600.318 633.774
-590.061 668.543 641.12
-461.296 648.557 668.252
-426.854 613.199 596.145
-526.257 656.912 680.508
-431.44 585.892 514.928
-502.457 622.286 664.554
-465.714 660.525 649.916
-531.361 637.369 649.029
-447.181 646.805 661.169
-544.253 659.191 643.528
-553.861 607.219 567.39
-488.474 681.494 689.912
-516.102 637.929 567.865
-533.157 613.821 621.82
-472.702 618.53 643.572
-568.799 663.976 650.3
-495.862 580.241 569.668
-522.735 609.574 664.55
-403.011 634.251 537.445
-534.333 596.662 647.862
-621.912 618.83 671.344
-576.715 585.171 607.458
-444.251 653.705 681.883
-501.592 686.334 701.31
-425.642 574.089 502.499
-509.835 591.708 573.538
-476.015 676.013 674.473
-596.343 603.362 663.009
-492.779 594.594 578.613
-535.129 605.533 623.81
-493.369 681.312 715.54
-518.578 655.088 573.706
-676.263 640.443 682.301
-674.076 637.187 679.543
-565.31 658.5 642.731
-458.571 657.922 716.077
-497.759 684.693 667.77
-574.008 609.808 625.278
-683.83 646.424 697.754
-666.291 622.139 671.16
-633.713 673.175 740.504
-585.659 668.567 636.273
-452.667 590.835 557.727
-640.751 669.884 731.268
-443.782 586.347 507.097
-552.935 624.74 638.347
-546.132 643.945 672.166
-602.585 657.798 657.879
-591.615 665.509 631.4
-471.746 666.012 642.651
-667.848 633.502 702.756
-675.681 638.514 681.407
-446.808 607.747 607.56
-625.392 617.847 639.967
-544.78 621.346 668.238
-620.395 613.689 666.54
-396.141 620.98 543.197
-491.395 646.642 580.506
-644.497 647.887 658.62
-620.635 651.582 649.488
-541.436 597.989 557.936
-543.23 599.739 581.707
-482.896 675.649 689.967
-481.225 629.027 594.887
-456.835 587.65 586.437
-441.4 598.046 605.883
-582.04 607.61 586.299
-656.416 649.079 692.605
-480.794 666.42 694.991
-459.238 595.062 559.082
-604.428 661.219 658.674
-538.514 598.814 566.697
-521.332 606.34 547.342
-542 605.018 659.673
-440.668 595.033 524.589
-521.827 634.043 593.136
-519.916 624.702 676.506
-470.165 621.526 606.968
-397.885 608.335 575.968
-487.37 643.317 578.739
-535.488 664.988 621.838
-511.447 596.127 544.782
-477.474 631.069 623.368
-541.428 621.389 571.213
-506.267 628.348 593.488
-469.554 617.055 666.257
-440.718 582.858 552.078
-551.554 587.617 621.944
-551.809 662.952 645.032
-496.894 634.866 659.883
-507.297 643.898 679.031
-549.268 596.763 641.286
-501.567 582.411 586.287
-555.155 585.651 576.685
-575.77 648.732 658.297
-441.818 591.19 522.506
-641.819 680.854 687.741
-480.84 597.855 591.114
-535.729 600.845 569.094
-501.764 640.774 676.91
-504.218 633.242 584.581
-482.92 608.482 658.89
-451.439 620.738 623.899
-468.473 646.18 657.976
-504.288 652.598 579.414
-512.337 647.015 544.228
-657.142 633.206 687.021
-553.207 597.585 594.162
-460.882 658.016 692.851
-442.219 587.24 540.968
-547.393 623.735 579.749
-520.04 602.443 658.197
-502.464 646.258 573.915
-562.056 663.897 634.267
-547.106 641.697 601.911
-533.002 601.602 578.829
-486.199 640.844 621.041
-533.793 633.756 685.562
-408.846 579.068 494.962
-574.889 616.655 640.539
-484.115 631.252 592.016
-459.647 579.204 557.04
-493.696 587.491 596.345
-468.277 667.569 668.188
-491.4 586.639 568.963
-440.305 583.369 524.179
-582.184 632.712 663.275
-544.83 634.275 570.887
-525.183 587.186 554.883
-442.095 620.117 680.897
-504.543 664.879 687.878
-541.34 662.435 639.371
-441.055 597.541 589.576
-536.06 633.442 650.316
-438.55 590.04 519.787
-455.925 619.313 677.79
-519 636.931 585.344
-529.887 647.745 635.103
-661.528 656.487 678.142
-588.546 593.932 631.962
-614.745 649.084 695.137
-486.918 663.755 646.994
-647.042 667.047 674.777
-436.841 624.226 703.386
-611.55 635.507 619.56
-629.781 619.433 680.403
-486.11 645.746 592.081
-599.721 608.13 602.444
-500.258 680.899 718.595
-466.475 667.712 660.525
-608.599 620.898 617.418
-438.87 588.131 567.985
-514.417 597.246 556.172
-574.567 619.329 598.761
-508.829 593.931 544.629
-465.483 628.916 663.659
-574.508 643.46 640.058
-500.176 683.373 671.621
-467.778 576.431 559.97
-427.175 574.941 504.443
-582.653 628.267 604.775
-649.117 646.806 714.919
-538.785 645.238 658.568
-440.783 582.503 530.605
-449.784 611.67 624.484
-439.595 645.055 688.934
-417.058 578.877 520.173
-494.038 672.184 698.383
-607.856 618.505 671.222
-637.743 673.733 705.122
-564.847 606.093 572.051
-498.573 624.131 518.945
-641.114 654.375 660.909
-640.279 671.234 708.116
-631.848 654.984 650.407
-559.034 659.091 630.268
-513.252 610.005 557.178
-454.982 598.222 574.316
-560.261 630.119 606.805
-607.618 645.862 616.9
-427.13 574.274 503.096
-554.748 653.944 589.262
-464.606 590.386 557.947
-455.107 619.174 607.612
-399.115 626.507 575.115
-568.833 644.013 629.526
-449.013 620.407 694.078
-608.8 666.323 651.652
-490.298 638.563 661.709
-443.746 616.613 623.528
-494.091 660.475 611.487
-596.551 640.791 671.23
-597.225 593.518 615.744
-462.234 583.255 542.487
-445.369 610.09 622.515
-609.215 614.223 670.554
-558.648 626.103 655.396
-443.916 630.441 689.046
-488.078 655.79 701.625
-503.13 659.463 591.513
-649.495 673.962 678.479
-513.574 634.96 558.778
-605.661 650.307 620.518
-445.201 585.864 502.989
-666.655 631.555 695.771
-394.133 623.695 549.162
-674.678 662.034 704.882
-524.342 622.247 567.419
-516.307 604.983 599.336
-586.785 602.092 658.783
-596.125 656.571 656.773
-663.383 662.257 717.107
-505.466 639.615 578.448
-456.876 594.483 538.671
-522.635 630.622 560.519
-617.271 666.434 699.086
-531.658 635.411 562.409
-629.291 668.067 717.566
-613.523 671.731 666.036
-485.759 602.879 600.486
-619.796 655.921 650.361
-670.544 635.504 705.624
-540.319 599.783 580.146
-552.215 663.067 628.91
-538.594 630.005 642.311
-408.788 576.688 530.474
-571.947 647.229 594.939
-472.103 674.37 675.986
-542.115 608.198 619.723
-675.673 657.972 692.63
-528.292 632.769 596.753
-663.703 632.699 698.425
-509.3 611.848 668.322
-484.426 672.394 722.134
-570.576 610.699 593.781
-582.354 635.421 641.45
-656.351 650.158 697.827
-493.78 595.702 531.285
-438.378 608.608 615.835
-443.486 585.536 555.096
-673.139 645.566 683.725
-413.944 578.046 517.995
-460.186 634.824 604.48
-520.939 607.104 546.854
-614.419 611.429 620.011
-659.467 651.023 707.443
-637.388 679.412 692.121
-461.115 640.408 649.267
-477.473 629.958 593.451
-428.024 609.908 602.159
-491.124 622.125 598.981
-580.645 661.121 654.568
-433.031 599.089 537.293
-502.447 674.93 687.69
-521.112 639.421 636.768
-504.023 653.124 671.742
-390.369 596.914 543.778
-614.535 674.551 672.571
-485.856 581.227 579.197
-546.597 665.914 647.963
-660.123 663.293 684.07
-428.684 596.3 533.889
-408.692 582.875 488.573
-391.377 595.166 534.724
-475.848 624.201 604.744
-486.078 637.067 582.331
-544.432 663.845 651.878
-591.011 604.559 663.529
-442.177 600.013 607.498
-478.573 596.635 571.257
-632.307 676.719 719.159
-481.784 639.321 608.754
-559.774 646.895 617.938
-518.827 664.614 667.718
-437.046 609.307 594.092
-608.926 601.051 620.906
-539.49 644.962 630.46
-608.392 669.005 652.816
-438.27 596.949 523.202
-486.221 587.085 594.891
-642.788 638.576 691.265
-605.808 640.791 682.873
-566.65 601.89 658.76
-519.315 644.288 554.684
-466.543 623.204 625.062
-428.418 639.68 606.411
-457.334 659.647 707.837
-495.662 618.232 664.15
-555.711 662.736 646.155
-486.334 676.659 709.205
-578.801 615.987 600.04
-539.415 661.59 658.437
-560.37 663.171 631.755
-494.913 592.175 559.199
-541.142 588.257 560.113
-535.782 617.483 620.59
-454.567 627.885 665.751
-449.375 641.75 608.39
-476.59 599.397 570.239
-509.265 638.797 583.807
-638.729 646.839 712.636
-586.924 617.388 639.382
-639.072 659.136 725.323
-496.713 625.027 527.667
-502.841 594.961 593.135
-596.222 601.251 600.371
-507.948 604.21 654.714
-623.742 604.227 651.015
-572.204 622.045 654.409
-469.561 624.22 661.566
-617.784 622.657 625.549
-536.39 583.325 593.328
-443.951 588.141 576.687
-682.962 634.635 689.344
-435.953 624.529 693.397
-524.918 664.6 609.073
-394.017 594.636 549.443
-481.817 625.048 647.029
-652.874 661.734 725.623
-550.579 660.447 640.667
-470.679 653.81 713.924
-466.014 668.584 660.736
-559.037 625.973 660.655
-666.939 624.227 687.051
-481.693 615.748 650.209
-668.911 648.189 680.677
-497.582 652.168 605.842
-530.986 649.337 647.611
-547.366 666.594 648.646
-581.89 626.463 588.041
-438.858 586.167 574.732
-635.904 624.818 650.534
-430.594 598.194 538.664
-458.834 619.015 677.058
-555.021 600.929 566.173
-467.113 647.86 599.342
-522.311 627.939 555.359
-396.783 583.328 537.059
-498.378 648.147 689.023
-565.811 657.379 603.082
-554.787 663.569 648.789
-430.869 595.299 554.879
-632.462 623.449 645.96
-602.425 623.472 673.782
-528.504 647.774 631.85
-429.193 578.905 507.61
-438.603 598.023 532.674
-569.67 628.717 645.449
-641.77 616.311 669.318
-485.462 676.079 711.883
-439.056 616.03 610.888
-647.955 675.196 696.214
-476.599 642.218 602.815
-466.76 653.126 708.519
-455.519 597.427 535.359
-549.266 637.99 672.685
-480.023 652.039 634.689
-577.246 636.649 595.638
-476.15 604.675 592.706
-447.732 585.781 512.164
-604.91 638.361 679.23
-467.204 589.841 574.364
-439.866 591.004 571.673
-532.369 638.716 572.232
-657.074 650.351 707.545
-546.923 608.628 569.365
-620.855 647.111 635.347
-393.237 581.788 518.214
-619.585 631.547 626.664
-489.812 590.99 629.818
-576.023 642.741 596.757
-447.232 603.821 540.572
-461.784 659.361 707.323
-578.983 633.649 593.945
-494.46 596.545 637.786
-399.768 578.403 527.553
-511.704 606.474 589.672
-519.075 589.013 551.335
-681.495 636.508 688.729
-495.692 685.813 703.889
-537.125 590.627 628.485
-460.716 588.707 548.558
-610.138 673.183 679.765
-489.932 668.494 723.552
-637.614 628.092 692.08
-484.384 606.773 640.149
-410.706 579.192 490.94
-566.058 664.651 646.887
-491.419 670.504 728.528
-455.116 594.817 558.157
-523.132 636.16 569.593
-473.628 620.84 663.964
-470.383 671.524 667.857
-663.049 632.415 698.005
-422.319 606.718 596.001
-448.625 600.745 529.035
-495.811 617.697 539.425
-456.003 603.576 531.969
-614.382 612.509 622.395
-536.668 632.695 629.955
-506.234 628.556 679.106
-547.866 623.067 669.19
-445.782 637.375 667.039
-455.533 590.601 603.858
-584.596 612.056 631.69
-487.68 588.204 536.065
-491.029 603.368 657.614
-408.434 573.794 491.841
-549.335 622.141 645.321
-574.106 649.193 641.031
-462.323 629.054 619.179
-588.649 598.486 641.377
-552.854 611.864 628.111
-616.422 651.112 631.712
-489.172 618.026 664.702
-474.552 631.886 638.743
-442.021 596.924 530.333
-434.84 598.317 532.949
-468.952 614.71 607.243
-414.515 575.938 491.914
-630.794 610.974 648.319
-574.7 657.117 607.892
-527.938 648.999 633.323
-544.297 614.697 667.27
-556.191 660.346 631.407
-669.995 637.962 703.935
-503.06 656.687 576.858
-536.035 625.424 644.598
-671.336 644.501 680.304
-555.852 639.971 660.661
-502.516 620.632 551.995
-517.097 630.65 566.627
-510.11 630.402 530.507
-476.719 671.607 678.178
-437.785 648.449 691.26
-489.302 679.605 714.579
-428.147 573.511 493.647
-492.587 625.709 653.423
-507.65 634.558 591.356
-516.574 631.387 677.935
-453.868 600.87 596.558
-616.985 672.004 666.862
-520.084 662.759 667.077
-631.4 679.962 676.584
-466.768 658.497 710.491
-557.606 613.321 636.867
-489.217 607.593 668.59
-670.697 658.452 704.032
-485.568 628.623 646.989
-637.723 677.593 698.921
-565.375 633.808 617.685
-469.335 637.814 649.362
-659.74 646.784 671.864
-524.634 637.847 570.389
-659.068 656.142 730.922
-469.608 653.408 685.339
-480.906 582.044 579.701
-449.659 619.847 687.519
-581.836 637.597 596.524
-681.394 641.314 687.701
-427.684 607.923 603.198
-507.837 604.553 661.955
-520.9 617.577 551.211
-532.158 604.887 617.586
-628.4 679.303 685.081
-484.291 680.082 668.42
-579.98 632.697 637.005
-649.709 619.043 673.378
-491.06 616.519 606.226
-469.55 651.532 638.745
-484.343 604.92 634.886
-601.369 660.658 656.892
-608.583 628.516 679.898
-498.346 675.381 732.413
-480.127 577.481 569.804
-473.402 619.361 643.677
-491.833 619.752 657.04
-502.106 634.702 525.159
-576.192 592.207 584.331
-605.853 640.374 612.143
-607.049 665.08 681.855
-415.936 588.854 532.27
-572.999 609.069 600.18
-506.125 637.394 676.221
-686.843 653.592 699.435
-546.458 607.795 560.804
-455.408 656.291 677.208
-653.168 648.966 711.492
-490.13 668.979 723.148
-471.437 578.567 554.275
-509.395 609.539 612.326
-494.519 689.756 688.646
-522.081 596.94 601.7
-603.677 625.367 674.367
-497.877 644.877 557.844
-539.06 642.87 681.802
-494.143 656.629 696.898
-472.812 592.326 561.154
-524.727 600.856 612.363
-473.36 638.073 641.289
-474.897 603.69 633.183
-450.738 586.4 557.142
-486.598 642.851 544.18
-461.292 582.016 523.257
-558.894 634.378 584.849
-601.307 645.852 681.384
-399.032 625.586 568.665
-540.206 650.592 581.475
-531.101 628.923 561.819
-613.374 630.579 690.049
-506.501 592.504 578.396
-650.263 647.886 689.183
-490.251 587.238 542.586
-556.812 586.386 619.338
-421.755 588.337 520.669
-584.422 599.293 586.055
-521.982 669.56 591.362
-616.422 655.614 698.949
-545.768 636.404 667.874
-517.869 662.754 651.287
-511.632 647.328 673.019
-578.435 664.75 653.635
-446.909 589.544 577.923
-468.039 580.796 573.575
-640.268 653.15 719.491
-525.825 583.682 564.977
-617.522 603.75 632.464
-398.369 606.913 573.355
-428.995 612.181 609.925
-585.208 602.455 589.926
-523.278 631.716 558.309
-502.163 610.683 670.25
-546.621 640.34 597.199
-516.202 665.513 660.215
-501.147 675.263 690.603
-403.255 579.778 531.736
-497.792 657.874 600.039
-518.922 633.299 679.124
-583.671 613.408 666.197
-546.499 623.417 566.608
-487.748 663.591 651.997
-468.503 600.217 569.814
-508.807 614.476 555.769
-565.807 594.614 635.574
-434.775 627.949 705.811
-490.285 639.827 668.47
-639.782 668.353 667.24
-460.686 621.767 608.914
-458.266 589.914 572.071
-662.081 618.088 666.521
-522.408 583.839 580.621
-534.362 651.469 682.032
-456.583 632.296 660.789
-545.198 652.426 600.451
-543.723 655.754 657.832
-479.813 576.615 567.298
-484.838 595.777 588.421
-558.15 599.662 583.923
-632.721 649.355 649.657
-636.847 634.654 697.545
-442.659 609.542 607.931
-527.304 649.314 570.576
-606.09 665.356 675.592
-565.153 596.568 639.152
-678.965 661.352 700.738
-476.844 675.75 678.718
-445.179 651.654 671.499
-500.031 686.283 703.6
-478.705 643.811 658.381
-468.048 582.988 574.077
-625.005 643.802 699.046
-532.022 584.307 610.277
-430.516 607.302 584.079
-399.634 582.196 535.51
-563.482 596.928 573.483
-507.441 608.389 541.454
-472.427 614.53 671.96
-538.23 638.926 652.94
-581.347 621.203 589.358
-476.938 605.994 634.431
-588.556 628.362 646.537
-497.583 681.356 678.244
-626.421 658.222 709.409
-522.226 637.914 636.016
-444.554 623.796 698.061
-647.968 644.325 661.407
-413.46 586.129 486.04
-467.124 622.754 625.194
-412.182 577.513 530.008
-454.918 643.363 668.892
-573.243 593.322 584.555
-576.154 586.528 592.404
-496.72 585.273 608.665
-438.624 627.744 615.68
-460.032 647.123 650.012
-497.27 676.928 729.088
-656.172 666.611 705.55
-416.272 626.249 600.625
-559.148 660.82 644.834
-415.102 575.096 522.888
-445.569 650.646 669.297
-430.772 608.374 607.546
-517.148 632.573 557.107
-673.246 652.387 684.653
-489.5 663.98 637.305
-663.141 658.508 717.252
-498.752 674.092 661.633
-535.619 648.137 635.402
-583.639 591.823 589.018
-635.648 642.686 705.056
-404.874 626.678 531.132
-490.045 586.355 550.556
-643.333 617.034 669.853
-469.73 576.663 558.81
-505.257 628.316 527.973
-536.895 637.213 655.946
-473.243 596.98 567.924
-627.159 678.933 704.475
-408.728 581.431 488.821
-503.267 626.96 518.865
-476.479 623.862 641.164
-544.559 645.089 679.205
-491.443 634.307 653.192
-607.595 669.529 669.764
-539.211 645.34 653.47
-467.824 628.769 608.04
-500.324 629.972 524.749
-473.774 675.692 662.044
-547.005 626.011 637.026
-471.722 674.328 664.009
-612.574 665.225 693.086
-428.206 573.996 500.673
-530.091 630.133 567.163
-512.423 597.336 551.826
-544.018 649.505 599.703
-490.862 640.03 574.169
-661.754 621.749 664.923
-468.565 667.558 660.311
-635.689 665.979 724.813
-451.514 639.883 672.225
-614.391 654.662 636.385
-504.344 624.006 665.395
-620.785 618.596 627.975
-636.623 635.479 699.856
-418.277 627.972 601.566
-476.563 633.719 643.682
-626.981 627.562 692.486
-494.29 611.608 522.924
-501.588 642.454 578.68
-496.649 623.908 519.736
-472.205 629.222 621.204
-602.724 662.692 637.499
-517.796 666.322 590.907
-537.199 655.719 635.53
-623.191 637.058 633.028
-558.141 613.945 575.21
-448.339 619.443 685.269
-511.496 645.311 539.503
-484.293 619.187 606.755
-496.793 685.553 705.652
-539.758 582.9 575.875
-493.738 614.834 517.544
-481.03 672.556 688.187
-493.102 683.362 671.105
-466.357 659.883 643.42
-436.369 584.492 508.313
-471.715 584.135 617.965
-517.224 642.986 540.117
-514.365 601.916 557.333
-648.872 645.779 661.821
-657.824 635.067 683.914
-472.896 583.417 610.39
-538.34 664.517 635.079
-486.993 623.352 656.511
-593.465 627.775 598.211
-623.4 622.757 632.05
-431.38 580.511 512.777
-515.61 592.114 587.311
-401.483 579.037 534.006
-433.682 611.592 611.28
-544.73 582.45 596.744
-446.637 637.827 663.994
-624.067 629.374 632.768
-554.096 615.073 663.17
-680.971 638.418 687.406
-447.841 594.741 568.84
-597.23 603.154 657.429
-659.339 671.906 697.078
-529.454 584.27 598.282
-538.643 622.786 673.071
-514.761 584.795 553.547
-455.125 589.075 616.657
-495.96 681.615 667.321
-487.495 682.368 698.079
-633.718 673.556 729.444
-567.509 610.853 629.135
-644.283 669.227 710.746
-632.763 676.44 717.313
-489.281 640.586 539.343
-511.628 663.459 657.627
-463.578 658.213 714.478
-459.679 639.979 607.722
-541.652 589.921 626.301
-391.171 606.365 543.408
-495.43 619.686 662.54
-629.647 607.502 646.365
-489.433 593.408 584.907
-496.844 626.038 542.715
-507.98 611.248 669.04
-573.77 631.005 636.056
-549.863 667.708 639.291
-495.034 602.005 640.655
-526.728 584.407 589.459
-542.554 626.892 633.788
-500.775 638.489 674.826
-510.945 631.348 677.815
-554.881 605.974 567.11
-532.161 627.218 681.42
-496.716 600.023 638.697
-525.59 655.916 678.222
-506.795 635.773 525.855
-640.136 668.297 728.216
-444.558 606.795 607.565
-591.213 598.892 594.696
-480.669 657.312 634.322
-583.327 611.252 624.031
-505.52 671.411 681.147
-686.002 647.532 698.043
-504.004 630.61 521.337
-424.199 594.491 538.18
-575.486 626.192 665.917
-486.875 619.977 659.265
-392.539 595.183 546.01
-511.945 607.813 550.918
-563.579 613.256 636.465
-558.155 590.979 572.428
-447.16 589.883 526.183
-597.669 598.41 644.454
-469.85 618.582 670.986
-463.958 656.754 698.399
-541.078 595.686 557.669
-641.187 662.044 716.027
-496.024 688.297 690.223
-518.262 583.763 605.836
-477.746 576.223 509.979
-571.681 645.038 635.658
-445.946 602.214 534.386
-634.848 660.576 658.3
-600.408 596.192 633.263
-657.738 645.115 668.256
-453.576 596.953 555.935
-576.041 633.061 622.149
-466.787 583.128 527.401
-483.409 641.485 625.666
-555.376 581.743 599.3
-497.026 603.105 530.422
-439.453 624.511 697.921
-668.308 635.325 675.667
-498.042 638.408 558.754
-520.032 643.306 684.927
-455.579 591.564 595.041
-639.842 645.183 655.132
-454.583 655.958 672.85
-430.013 573.546 497.796
-500.342 642.463 685.621
-521.961 630.845 572.217
-484.567 670.192 716.497
-493.654 639.333 548.888
-604.348 652.19 685.22
-548.195 638.037 601.007
-540.477 648.039 654.998
-465.732 667.964 650.725
-522.213 596.22 603.247
-469.355 647.781 596.197
-514.464 596.108 649.227
-529.992 606.786 549.751
-564.902 600.002 649.913
-620.561 616.757 672.761
-463.532 655.768 707.117
-543.849 618.693 651.76
-498.769 632.965 590.075
-546.065 653.871 586.477
-548.07 617.977 636.798
-567.774 654.8 634.203
-572.729 589.622 585.896
-503.682 650.508 563.998
-404.732 624.247 530.509
-549.075 613.243 664.181
-480.336 679.645 675.095
-566.096 609.423 625.322
-495.167 667.378 694.165
-664.927 660.01 682.703
-582.554 602.943 661.851
-540.982 645.764 664.83
-474.914 621.19 606.904
-577.024 632.296 648.593
-401.075 591.982 549.905
-575.904 612.658 598.276
-669.781 637.206 702.018
-456.016 601.462 530.751
-652.019 673.765 680.496
-504.717 609.844 595.08
-467.823 659.486 711.85
-511.785 622.299 556.062
-606.773 595.507 629.228
-636.668 673.27 727.816
-529.462 588.498 629.065
-546.015 655.422 610.12
-485.066 676.098 701.122
-450.61 602.31 596.083
-503.11 666.172 631.476
-561.637 663.474 619.875
-636.05 624.984 685.042
-538.926 617.235 668.811
-398.021 594.758 551.147
-512.893 614.768 591.962
-466.924 616.372 606.957
-484.001 642.479 613.631
-630.488 664.681 716
-497.614 630.532 592.224
-487.446 663.563 703.252
-626.655 621.119 639.071
-435.323 598.258 526.754
-537.508 660.123 609.47
-669.941 649.724 693.713
-400.078 628.212 575.549
-436.36 607.17 590.897
-510.566 599.295 571.116
-597.701 619.403 633.909
-507.954 608.551 538.012
-586.677 649.559 659.827
-522.241 629.77 567.629
-473.37 611.106 604.929
-477.205 587.634 623.773
-444.906 617.351 608.325
-634.895 668.895 737.433
-530.672 614.889 669.163
-459.429 658.171 681.382
-461.551 623.521 677.869
-552.448 621.092 570.252
-575.408 615.345 583.702
-574.043 649.756 597.921
-471.872 649.536 673.038
-548.93 611.251 568.882
-587.31 633.718 668.539
-670.925 625.891 678.171
-462.421 579.715 566.493
-513.756 639.782 555.057
-520.814 606.631 661.099
-490.729 677.598 718.337
-537.539 595.581 557.441
-652.918 666.714 709.784
-461.187 642.874 646.496
-397.498 599.96 536.74
-516.558 656.274 575.551
-580.407 661.139 621.087
-545.229 658.698 645.385
-541.865 651.865 680.549
-584.77 609.558 589.459
-526.856 584.862 612.096
-577.042 585.908 611.616
-501.786 640.671 528.071
-570.351 611.611 577.393
-644.357 648.121 660.714
-598.234 650.046 661.127
-417.785 623.405 601.717
-433.751 613.212 596.262
-678.776 635.951 700.071
-634.198 649.658 709.558
-505.72 669.351 675.396
-499.353 587.461 620.037
-538.936 635.254 631.318
-435.241 599.907 529.158
-652.864 655.322 669.337
-540.063 641.207 662.301
-430.143 604.586 601.436
-579.821 617.287 641.945
-638.786 671.256 735.136
-548.099 599.412 649.757
-516.385 668.019 667.035
-605.375 655.165 623.938
-599.461 663.778 653.775
-656.427 624.842 687.107
-535.043 662.272 655.853
-590.396 599.211 641.323
-401.305 586.667 544.393
-527.009 618.183 568.751
-527.472 652.119 682.806
-470.98 587.451 555.26
-633.549 676.33 722.508
-657.454 630.299 695.627
-597.615 656.583 616.292
-455.895 599.77 563.863
-553.825 617.629 636.859
-473.036 630.697 638.366
-466.854 627.844 660.309
-481.611 645.57 674.851
-461.962 646.376 654.777
-473.872 646.219 671.086
-496.897 640.216 551.08
-502.133 623.339 663.637
-519.112 586.087 552.24
-476.754 583.447 578.642
-600.078 665.942 650.328
-508.509 625.438 605.595
-615.924 607.572 627.07
-660.82 661.456 727.245
-663.802 636.517 669.164
-674.768 628.082 681.915
-578.697 611.565 606.224
-525.688 597.67 611.416
-457.398 658.439 668.902
-522.259 608.487 576.627
-505.691 587.001 631.486
-469.946 635.726 652.66
-439.819 583.187 520.69
-582.536 630.567 667.529
-530.941 634.286 588.276
-410.764 579.552 502.263
-670.074 633.756 704.346
-394.606 588.695 542.898
-525.508 608.476 549.774
-594.1 665.042 636.78
-504.554 596.889 581.3
-496.241 623.277 519.507
-556.942 622.358 640.648
-410.473 613.788 522.44
-482.877 653.165 605.91
-571.951 662.504 620.934
-473.075 635.042 605.036
-461.271 657.555 666.09
-553.876 600.6 584.682
-511.234 660.751 597.458
-485.547 640.709 622.362
-607.493 624.464 614.683
-642.629 627.949 690.025
-638.272 653.36 655.197
-438.729 624.735 619.331
-610.036 659.62 691.406
-414.906 575.592 488.472
-498.793 602.701 649.675
-458.768 589.314 570.814
-593.376 597.918 598.845
-465.263 655.453 723.738
-472.652 589.07 600.329
-485.314 581.878 513.81
-473.826 598.844 598.356
-447.815 637.844 682.61
-544.011 624.959 673.298
-683.002 653.713 695.057
-518.397 611.977 545.756
-652.865 647.133 699.204
-587.64 623.84 644.77
-531.398 664.468 634.166
-552.575 648.253 585.37
-463.246 657.57 660.6
-503.996 625.289 535.701
-582.072 611.896 622.855
-571.599 619.486 582.694
-578.518 596.638 639.83
-463.889 658.371 685.348
-539.873 594.857 585.191
-534.11 625.958 681.917
-471.341 639.993 640.912
-510.917 658.441 576.59
-483.76 631.157 649.574
-433.927 582.069 524.657
-516.772 643.557 547.227
-465.896 579.716 551.203
-536.365 652.359 681.943
-648.197 645.387 716.63
-537.494 663.39 618.527
-596.001 609.302 665.768
-503.027 658.215 579.87
-445.374 621.106 694.254
-463.456 597.714 627.917
-607.47 637.819 681.823
-465.955 579.117 510.365
-589.807 598.415 643.916
-405.73 576.167 535.651
-655.567 616.052 667.755
-521.985 660.172 582.985
-593.249 659.639 621.505
-632.334 626.501 646.086
-669.195 649.917 682.721
-502.272 579.376 561.37
-412.79 579.78 483.193
-462.363 658.936 682.312
-493.517 670.786 702.4
-578.634 659.179 655.19
-573.523 622.883 597.451
-508.261 655.901 591.152
-627.545 612.54 661.517
-626.048 659.995 651.77
-470.791 674.151 662.205
-491.992 675.223 661.505
-486.083 638.697 652.332
-526.16 631.197 595.426
-498.221 658.704 610.394
-675.805 645.382 686.917
-560.041 613.777 571.736
-521.794 654.575 666.097
-519.676 652.873 569.766
-496.425 667.801 652.933
-460.716 651.828 670.123
-428.501 601.67 586.289
-671.883 641.932 678.263
-524.002 620.549 671.204
-473.954 645.967 672.038
-495.133 639.09 536.814
-494.625 593.175 562.543
-506.674 631.805 669.437
-564.572 618.245 663.776
-461.249 625.062 661.02
-572.321 632.387 629.354
-491.065 641.91 524.47
-449.267 631.345 682.546
-659.036 621.741 677.377
-518.855 640.741 687.72
-425.205 584.26 513.732
-525.999 632.59 579.186
-400.304 579.732 512.678
-655.659 649.491 718.727
-576.667 599.538 581.604
-444.942 598.555 605.483
-489.022 580.143 553.089
-633.187 664.488 657.062
-614.592 675.346 680.146
-610.847 598.215 633.689
-556.23 642.621 611.372
-493.904 643.98 686.325
-599.501 662.095 630.771
-548.989 582.528 576.628
-566.296 616.151 666.969
-503.347 639.36 531.988
-503.871 664.81 616.796
-532.408 622.751 559.562
-620.433 624.461 686.348
-523.001 634.421 570.141
-508.109 660.629 677.798
-504.966 641.635 567.101
-543.086 598.398 559.721
-483.304 656.066 620.609
-446.107 619.453 685.435
-649.072 667.484 713.833
-416.39 584.596 520.222
-439.981 599.529 541.791
-554.978 584.8 586.146
-475.569 619.074 666.437
-558.482 628.666 650.607
-520.178 659.073 580.89
-555.13 619.573 646.712
-640.988 622.506 682.905
-426.314 639.561 607.389
-509.497 597.437 573.004
-506.847 619.644 607.381
-498.656 675.674 739.257
-481.677 585.262 610.325
-559.245 602.442 603.657
-523.047 608.783 578.757
-657.157 648.877 685.941
-518.27 665.661 606.073
-491.167 627.204 592.252
-463.849 656.272 677.319
-599.401 646.487 672.808
-577.226 621.235 671.421
-619.848 640.71 632.745
-519.668 622.416 551.046
-475.745 604.206 589.092
-460.584 659.359 708.412
-553.739 597.456 565.296
-535.29 588.883 627.622
-460.178 624.998 686.377
-645.547 664.836 712.077
-634.787 615.153 650.198
-486.635 602.908 595.724
-492.602 647.129 593.267
-419.003 613.257 597.359
-581.391 614.94 584.318
-602.902 656.72 663.576
-516.797 641.276 538.481
-575.752 645.82 640.019
-504.142 673.813 675.813
-534.545 631.641 606.494
-660.662 616.043 665.594
-646.872 659.197 716.436
-521.275 594.806 548.629
-499.013 607.225 598.128
-613.764 621.092 621.177
-499.349 647.061 602.226
-502.089 624.384 553.455
-648.631 619.342 656.064
-538.481 625.578 564.947
-513.352 622.191 550.887
-526.797 585.017 559.256
-534.016 648.87 631.221
-637.4 618.06 672.942
-508.646 663.783 601.762
-619.575 675.786 701.486
-523.086 603.68 660.807
-506.713 674.355 643.253
-455.282 601.974 529.777
-539.371 586.219 559.825
-430.879 581.69 511.743
-603.732 639.253 636.369
-468.258 655.562 723.321
-420.687 574.071 513.754
-593.06 603.766 594.702
-597.849 595.067 605.891
-677.548 638.649 682.871
-505.392 627.62 525.6
-395.24 598.645 528.372
-532.517 582.75 571.571
-633.408 641.246 703.688
-541.344 591.047 634.472
-476.126 613.53 664.02
-465.171 578.972 517.27
-471.251 594.334 579.955
-596.281 659.334 654.857
-457.135 661.251 674.014
-459.807 664.189 688.02
-445.963 582.174 519.275
-452.109 589.631 601.926
-616.469 665.433 652.383
-529.622 595.2 588.479
-480.573 610.745 647.581
-501.499 604.103 662.548
-464.08 592.184 624.996
-511.742 639.129 534.626
-439.832 638.554 687.253
-636.751 641.685 651.577
-504.463 650.009 568.629
-410.337 588.981 539.848
-409.708 588.404 539.363
-477.729 631.976 651.886
-505.348 590.705 641.313
-436.913 610.836 592.669
-414.816 573.681 529.7
-502.571 600.483 640.692
-478.151 606.355 599.219
-623.97 625.916 690.659
-562.743 660.754 646.384
-489.767 675.746 729.647
-453.604 635.446 672.29
-641.427 653.145 721.449
-658.549 664.689 717.158
-627.871 622.496 685.361
-655.823 663.306 721.386
-638.408 675.106 671.241
-397.063 617.802 541.712
-465.415 654.453 677.064
-684.287 644.959 697.547
-496.347 677.345 723.155
-438.019 601.267 547.219
-516.327 608.115 612.577
-462.728 631.926 657.427
-464.083 585.32 536.717
-507.543 647.078 674.486
-476.873 629.642 633.113
-496.392 628.33 545.642
-661.443 645.381 670.859
-520.043 666.06 590.359
-512.464 586.509 622.392
-587.61 595.045 635.649
-567.528 644.133 625.528
-466.201 647.702 640.285
-484.897 647.299 610.141
-512.022 624.368 611.684
-453.222 586.11 517.112
-459.914 597.169 584.625
-549.019 622.782 579.724
-601.305 636.839 633.781
-466.325 585.813 615.48
-511.785 608.212 565.748
-502.084 637.464 521.588
-466.949 667.312 689.189
-457.924 577.396 526.633
-526.426 633.62 589.577
-495.596 579.205 574.522
-511.554 638.452 552.736
-459.843 587.57 530.831
-591.008 590.882 602.573
-651.255 647.828 710.82
-493.974 620.813 658.089
-442.089 633.532 614.349
-447.989 647.491 664.41
-495.959 671.497 728.682
-671.243 640.079 694.533
-557.515 602.424 589.896
-492.103 588.162 551.355
-623.373 670.519 706.461
-486.939 639.325 656.931
-513.693 608.136 589.355
-650.154 633.031 684.791
-510.299 596.056 576.306
-535.28 595.98 590.338
-610.998 636.181 688.087
-599.571 662.657 655.026
-492.527 601.586 540.143
-537.181 646.708 605.844
-664.141 661.525 711.501
-524.834 632.796 590.406
-575.388 646.142 598.791
-520.017 630.435 571.608
-492.534 669.981 718.898
-529.078 597.037 652.593
-563.87 605.284 663.433
-525.063 638.613 571.157
-602.169 639.644 637.581
-662.559 669.929 694.868
-679.865 633.877 701.987
-486.745 642.713 618.009
-532.794 594.937 608.849
-495.802 616.073 667.789
-521.849 640.078 640.857
-499.203 679.754 725.447
-468.414 586.486 615.76
-469.873 625.487 609.723
-562.415 615.228 664.207
-397.611 627.815 572.481
-473.898 658.521 707.594
-569.805 619.34 661.983
-454.164 613.808 607.785
-461.759 639.189 655.677
-464.616 652.936 653.039
-401.252 588.808 549.557
-396.646 596.192 528.759
-622.213 639.193 634.379
-645.243 665.51 715.939
-552.49 650.98 587.23
-488.211 642.819 674.169
-576.427 656.359 657.205
-407.505 626.846 547.463
-472.901 600.24 582.502
-669.61 647.762 693.872
-409.561 574.759 488.402
-547.671 590.197 631.37
-518.042 664.979 614.44
-411.859 619.691 504.947
-585.599 621.251 644.778
-457.179 623.396 670.958
-509.8 599.317 580.995
-591.168 593.938 601.019
-572.41 621.617 656.649
-622.767 676.087 698.823
-624.318 678.603 690.912
-519.716 633.917 595.527
-634.437 661.459 655.251
-589.995 620.674 595.572
-606.086 654.856 623.788
-516.178 593.708 548.297
-491.716 602.664 534.478
-498.909 639.136 550.739
-629.619 671.073 719.579
-465.636 590.102 626.907
-532.914 622.207 613.789
-436.091 635.067 685.766
-564.115 613.037 586.221
-664.805 637.085 688.155
-519.658 652.72 572.304
-487.008 642.762 690.207
-391.353 600.92 541.311
-611.421 603.283 658.699
-508.842 663.029 647.847
-446.563 626.81 676.435
-604.466 650.709 687.18
-439.09 586.078 512.109
-404.768 622.632 552.994
-618.497 640.861 632.063
-645.009 632.72 657.118
-406.019 585.165 566.611
-549.935 630.079 653.077
-464.856 633.182 656.549
-475.544 649.796 686.354
-471.874 593.062 628.22
-653.142 632.105 687.262
-513.459 607.888 568.006
-622.988 625.341 688.414
-503.895 674.895 681.98
-665.516 623.185 682.057
-455.198 612.726 626.956
-492.145 640.043 535.03
-589.113 657.429 656.688
-681.172 630.114 691.756
-506.847 604.231 592.511
-623.725 671.926 706.725
-481.032 640.904 656.786
-599.924 632.024 608.605
-485.167 593.845 581.388
-521.319 586.133 614.463
-422.65 576.019 516.865
-488.01 650.208 604.587
-397.71 622.475 540.87
-437.094 582.884 550.77
-588.817 610.929 594.072
-509.452 619.185 615.396
-674.996 628.18 680.245
-528.413 668.266 635.129
-599.929 610.956 604.298
-603.475 631.534 635.511
-539.444 598.969 562.314
-482.581 615.366 608.058
-427.994 621.628 613.605
-492.115 639.74 557.862
-534.26 614.337 568.041
-475.582 664.254 696.64
-677.513 631.507 687.979
-465.022 657.696 643.34
-508.322 611.266 540.265
-538.834 639.962 685.017
-457.866 653.95 664.468
-470.949 606.566 599.248
-503.389 628.949 667.8
-574.058 609.659 664.689
-560.69 636.223 586.244
-444.646 656.28 689.265
-553.469 591.206 630.67
-495.555 630.049 656.885
-474.315 599.726 578.203
-529.201 584.113 575.3
-490.866 617.032 665.319
-397.947 608.448 574.603
-551.536 657.328 650.792
-448.52 630.187 668.184
-443.942 599.222 605.162
-503.012 634.153 534.106
-572.27 667.177 638.172
-561.894 636.733 617.106
-507.25 597.248 594.176
-507.736 636.739 562.592
-486.23 639.569 540.543
-545.889 583.527 607.234
-591.03 593.952 629.72
-470.624 600.317 577.971
-649.269 647.879 719.526
-399.364 625.677 543.265
-583.116 667.045 636.205
-536.067 623.074 641.788
-418.79 577.232 507.752
-416.093 639.271 601.581
-565.361 660.128 652.2
-605.828 656.046 687.147
-498.096 645.808 562.86
-572.385 588.87 624.013
-622.897 621.63 630.554
-393.477 587.221 531.658
-468.875 585.877 614.71
-600.584 624.176 632.452
-513.348 609.581 567.964
-492.946 604.169 533.963
-640.168 672.741 667.952
-505.763 602.717 658
-521.248 652.453 573.388
-571.213 629.753 660.326
-452.579 600.22 540.649
-669.936 624.274 682.822
-417.879 591.352 538.292
-588.015 639.66 600.985
-644.665 671.274 700.578
-590.966 607.813 667.492
-489.407 685.967 693.65
-457.146 660.447 693.988
-479.719 643.365 663.648
-495.596 613.734 543.242
-579.451 587.52 593.497
-587.507 616.114 638.092
-496.294 621.744 543.538
-471.69 629.308 613.485
-646.109 666.973 712.072
-555.729 660.707 656.881
-445.515 608.063 621.111
-540.086 644.94 662.746
-526.244 640.711 649.442
-573.821 600.741 651.368
-654.102 629.111 691.472
-494.693 594.779 540.086
-512.677 661.457 583.02
-582.084 595.997 635.346
-392.878 588.01 532.405
-555.06 645.729 585.917
-513.309 584.488 600.375
-533.83 599.722 575.395
-452.685 637.449 656.218
-501.644 683.92 713.321
-467.436 645.982 601.223
-467.581 644.757 602.368
-602.748 660.351 634.628
-535.229 655.756 587.12
-497.971 611.365 600.863
-590.92 596.24 597.759
-677.545 660.214 698.347
-599.408 642.46 678.727
-650.825 647.147 708.794
-525.802 629.593 557.305
-500.783 648.541 680.931
-492.126 594.838 575.252
-603.663 660.781 680.983
-504.413 653.347 590.993
-521.484 632.906 572.127
-584.045 632.697 615.936
-587.871 616.121 668.509
-449.073 597.84 582.146
-641.817 630.789 655.445
-595.919 592.933 619.311
-653.195 672.031 687.176
-664.608 620.997 665.052
-583.331 672.845 647.398
-513.753 607.524 590.465
-491.806 593.326 573.289
-556.135 605.316 568.402
-576.348 642.135 656.038
-425.051 612.012 609.93
-587.879 639.168 639.101
-558.755 659.642 650.575
-535.955 593.407 556.133
-445.225 622.615 620.264
-466.592 661.871 639.596
-576.005 665.219 627.833
-537.75 630.521 639.045
-637.512 617.778 655.183
-445.568 637.651 665.149
-583.241 626.006 588.802
-608.325 670.353 659.74
-486.176 667.573 717.367
-482.853 607.019 641.876
-456.406 648.99 653.904
-420.139 598.585 479.508
-438.402 587.649 576.731
-416.413 576.523 513.62
-484.186 602.673 593.599
-511.705 667.928 660.17
-415.017 580.764 513.897
-602.322 595.542 618.152
-510.93 671.511 642.566
-564.678 585.877 587.178
-585.742 606.274 665.642
-507.977 636.962 536.432
-505.509 637.782 542.875
-641.595 628.563 693.573
-511.824 579.473 565.88
-528.322 631.076 571.116
-473.689 580.524 542.918
-522.978 643.258 552.39
-624.054 675.061 674.655
-586.619 660.573 618.144
-529.475 653.285 581.076
-397.256 605.954 537.609
-625.147 615.334 641.403
-638.334 621.119 676.945
-686.465 641.082 696.928
-490.978 585.807 612.949
-476.82 580.875 573.768
-550.026 632.029 605.744
-575.834 584.92 609.759
-483.676 663.475 648.64
-498.883 654.761 604.635
-543.948 602.091 574.628
-538.534 644.329 594.66
-489.39 584.413 546.337
-592.306 604.094 594.944
-624.074 620.873 677.554
-512.731 627.262 562.085
-473.135 585.322 548.572
-613.183 661.838 649.53
-436.246 625.203 700.561
-498.959 681.273 701.203
-440.033 584.901 510.051
-487.473 579.428 569.162
-556.096 593.731 570.211
-465.046 660.208 708.952
-584.318 658.844 654.759
-541.365 634.521 682.285
-443.21 639.06 675.67
-602.29 632.435 640.368
-564.765 630.077 604.024
-632.734 676.84 718.82
-413.939 589.739 558.857
-511.185 624.292 671.906
-430.254 592.442 556.201
-560.379 621.533 575.42
-630.213 636.302 644.73
-395.21 582.852 510.374
-535.976 630.306 651.284
-595.436 623.388 641.6
-546.335 622.941 649.896
-677.023 655.639 697.759
-464.935 663.415 661.224
-546.957 665.445 642.337
-401.541 613.768 529.469
-557.675 632.982 609.821
-435.454 580.07 501.682
-478.795 651.444 690.693
-598.35 608.338 602.713
-454.754 645.017 671.749
-651.474 665.873 720.071
-471.385 600.785 569.058
-399.723 633.056 542.122
-534.393 615.227 621.954
-465.311 668.797 676.591
-638.645 635.557 652.83
-482.771 649.516 605.626
-458.073 632.28 659.099
-467.495 640.476 599.014
-648.058 643.719 698.176
-490.189 604.102 645.425
-430.753 597.378 551.92
-547.375 603.022 570.221
-497.873 594.905 542.651
-627.366 669.303 713.335
-442.87 590.257 530.919
-622.77 617.71 670.28
-658.404 668.036 686.472
-675.205 632.421 681.481
-494.268 580.193 560.664
-460.811 644.544 659.196
-582.022 615.233 638.679
-690.044 644.996 701.546
-532.915 650.731 659.934
-476.916 648.124 592.639
-442.543 637.85 685.441
-491.211 636.581 657.562
-526.086 643.01 630.455
-617.49 668.193 696.577
-564.271 619.655 578.871
-518.734 669.399 638.765
-521.19 657.088 653.497
-469.686 624.021 623.69
-654.927 648.812 685.292
-548.578 636.036 602.285
-677.156 633.861 686.239
-502.339 646.096 567.51
-550.746 592.975 565.512
-547.949 629.43 667.785
-443.928 596.926 531.087
-537.833 653.309 604.533
-482.643 617.201 667.446
-473.245 661.547 697.266
-400.653 579.838 512.57
-536.65 666.92 631.219
-424.04 599.989 582.388
-534.278 665.039 629.347
-448.367 596.962 581.766
-467.506 577.426 522.605
-428.903 577.5 512.653
-542.789 619.498 572.801
-470.005 600.219 586.474
-409.201 636.964 540.753
-636.697 662.045 724.249
-465.844 622.531 624.75
-519.777 633.464 572.117
-676.415 633.321 705.152
-566.985 622.889 579.298
-493.047 665.738 644.027
-482.717 662.725 644.414
-643.628 674.32 701.896
-445.227 649.132 672.439
-563.155 608.155 622.272
-514.609 640.682 575.256
-559.899 664.64 636.614
-648.795 664.479 720.574
-451.376 620.694 689.26
-409.998 577.257 510.798
-551.121 620.266 577.021
-493.471 635.137 586.516
-651.945 632.574 684.25
-445.895 635.039 685.531
-489.608 598.654 590.765
-500.194 659.774 603.043
-489.191 677.267 719.862
-658.163 630.041 694.859
-446.354 596.913 601.706
-446.953 654.937 679.11
-585.927 593.124 589.947
-558.295 609.395 627.76
-497.053 680.243 709.754
-648.904 648.905 721.969
-431.645 611.168 592.112
-471.644 600.019 586.465
-531.662 661.929 600.415
-460.201 587.558 531.543
-444.128 653.623 681.696
-513.589 645.829 546.047
-495.773 581.45 587.802
-415.285 579.588 476.986
-509.866 602.12 544.119
-458.627 589.01 544.112
-506.254 597.951 540.387
-442 619.7 680.036
-543.522 646.319 596.879
-395.618 615.743 538.971
-493.028 635.543 658.039
-667.58 620.083 672.865
-570.744 608.235 610.351
-487.988 681.267 670.681
-486.027 585.085 613.657
-537.725 654.996 651.319
-493.718 688.988 684.07
-506.115 581.741 569.28
-659.062 665.228 710.539
-504.108 616.069 670.534
-504.763 649.174 550.79
-557.443 635.568 658.217
-399.226 600.928 526.894
-476.308 674.275 658.532
-532.064 593.125 599.16
-457.419 616.549 682.325
-519.651 661.496 595.68
-535.814 619.816 570.966
-435.192 601.133 546.594
-504.72 626.328 541.08
-574.031 587.095 587.753
-464.371 627.773 608.689
-472.502 574.832 515.763
-428.146 602.312 469.064
-439.905 601.386 600.677
-598.937 641.76 608.1
-538.723 641.997 608.767
-645.469 645.392 691.895
-483.01 643.885 610.183
-503.705 630.929 555.124
-465.594 584.848 597.03
-496.184 611.864 524.272
-589.045 594.034 635.797
-509.079 596.387 578.508
-410.245 585.694 534.51
-481.019 613.489 653.095
-424.186 593.152 533.133
-515.968 602.853 571.436
-543.633 602.789 569.532
-605.672 666.079 664.18
-455.243 627.179 689.87
-407.666 612.486 526.569
-522.983 606.025 613.706
-503.576 625.49 598.723
-588.858 628.438 669.768
-628.058 631.07 695.871
-504.326 626.69 668.466
-614.404 657.491 645.057
-475.471 646.657 663.389
-555.904 601.465 589.361
-560.349 620.74 655.917
-605.178 602.26 652.667
-554.671 656.94 617.427
-472.635 638.791 639.681
-515.121 595.743 652.537
-500.897 623.954 660.807
-533.711 649.648 673.783
-530.498 634.251 564.978
-581.81 591.74 625.887
-509.338 622.263 556.949
-599.917 659.599 656.841
-466.688 590.274 558.718
-517.523 607.895 612.197
-462.862 581.606 514.467
-547.144 606.097 661.831
-646.356 638.648 659.249
-568.057 651.671 634.576
-452.898 579.961 527.268
-589.886 636.769 647.121
-610.529 637.735 688.449
-476.94 598.68 576.842
-657.825 671.243 692.645
-631.226 658.963 650.729
-437.302 602.467 598.612
-471.776 652.388 714.542
-606.746 660.664 637.185
-468.174 576.498 512.395
-476.494 643.165 655.845
-489.701 671.665 729.567
-547.899 583.431 608.752
-636.625 613.368 659.475
-445.048 604.029 600.077
-462.132 622.41 680.45
-525.184 624.684 672.871
-522.474 599.633 546.814
-546.796 654.207 588.128
-614.709 646.17 695.67
-522.491 603.285 545.671
-543.727 641.946 595.887
-456.498 629.497 673.304
-529.554 613.401 669.399
-435.902 612.977 612.117
-608.592 662.424 651.518
-459.513 644.604 657.337
-455.54 596.007 619.253
-514.669 665.948 622.442
-539.305 649.115 576.262
-474.512 636.613 643.823
-560.287 581.534 602.712
-463.505 587.162 528.738
-601.519 641.714 642.857
-680.237 644.697 695.481
-466.39 652.563 638.948
-534.17 659.051 602.979
-670.093 661.734 705.283
-457.994 660.509 670.65
-532.06 584.913 608.264
-544.181 655.566 657.004
-578.934 607.17 663.844
-418.646 589.888 532.551
-492.56 596.713 577.854
-548.811 603.215 573.284
-479.709 593.037 633.745
-496.75 623.111 530.764
-422.909 587.213 517.929
-484.316 643.552 595.578
-610.313 658.624 639.684
-540.259 591.511 558.78
-421.853 586.836 521.556
-509.163 663.832 610.129
-505.712 614.732 543.393
-621.04 636.513 631.588
-623.285 618.737 634.452
-587.739 613.658 591.711
-578.43 618.692 642.483
-657.248 628.001 694.696
-509.418 584.221 579.09
-505.702 657.1 682.518
-488.726 645.066 618.636
-644.698 658.627 666.288
-515.011 648.923 551.132
-509.086 586.508 585.723
-426.145 606.447 599.18
-580.316 601.049 583.46
-568.403 616.004 665.707
-421.256 621.652 607.657
-474.436 611.488 667.076
-448.93 625.395 694.391
-521.151 594.244 594.45
-503.425 607.482 545.023
-560.92 615.344 664.599
-491.375 637.538 659.635
-590.493 633.056 621.698
-571.319 623.976 588.939
-641.047 654.359 662.689
-624.543 623.157 633.088
-496.648 621.247 598.876
-635.883 659.205 654.607
-494.189 657.381 603.074
-466.247 583.302 531.664
-451.74 644.477 609.296
-535.439 649.871 672.756
-518.909 605.034 574.518
-571.965 650.514 594.726
-591.555 626.527 645.261
-581.913 628.136 592.858
-476.908 663.768 639.779
-509.109 600.759 582.783
-469.569 637.337 651.323
-438.262 578.072 482.507
-546.596 642.84 677.497
-661.758 660.299 724.083
-483.626 647.943 623.742
-544.079 623.17 565.202
-487.63 662.645 638.001
-465.096 578.815 563.605
-457.399 662.984 683.437
-401.653 600.354 526.327
-628.953 622.177 683.149
-495.881 594.837 535.786
-482.145 656.957 625.333
-563.285 604.686 591.725
-643.646 651.365 660.173
-540.94 594.233 601.039
-408.978 589.964 540.267
-584.514 618.92 592.629
-538.684 659.572 626.976
-588.032 644.57 602.728
-499.612 630.988 592.776
-450.761 619.629 623.348
-507.028 597.016 577.128
-525.953 604.135 575.487
-661.904 663.527 719.228
-479.2 601.503 635.398
-484.012 585.324 588.235
-524.189 663.504 652.229
-424.341 613.161 606.732
-441.929 651.54 686.13
-657.381 651.765 727.423
-537.605 650.296 597.405
-636.867 670.694 741.656
-494.003 584.739 614.274
-584.126 634.895 646.35
-614.127 623.429 682.204
-541.615 582.174 597.268
-530.651 591.438 638.508
-601.7 633.264 625.011
-406.424 576.017 512.908
-482.844 657.438 707.138
-528.882 588.796 555.046
-552.179 622.577 639.905
-520.967 642.733 685.064
-483.169 585.215 606.014
-563.559 601.584 658.029
-424.173 574.226 506.605
-415.869 578.798 527.338
-521.553 628.247 568.111
-568.844 633.038 614.146
-502.874 635.762 672.968
-482.428 611.306 651.153
-511.457 663.881 674.952
-468.331 649.736 672.794
-514.942 656.021 594.579
-613.384 660.185 650.004
-543.967 654.24 597.646
-640.216 666.965 721.472
-559.973 612.687 575.825
-635.115 674.944 735.311
-505.576 671.384 676.29
-516.503 654.034 569.337
-504.09 631.541 557.238
-648.922 632.382 660.438
-460.051 650.18 656.422
-520.393 637.019 573.13
-571.106 660.921 654.263
-459.935 621.691 606.488
-405.87 585.695 491.239
-411.762 584.472 487.736
-478.064 602.922 590.546
-596.727 667.878 651.376
-501.933 657.216 685.336
-481.892 609.732 665.469
-545.091 648.642 679.055
-534.856 629.771 625.716
-632.7 648.05 704.625
-599.519 618.841 667.466
-501.327 684.801 716.137
-482.212 634.208 601.996
-496.367 684.321 712.532
-657.298 641.459 667.059
-556.625 633.496 613.492
-471.598 614.688 643.565
-522.758 643.771 643.48
-517.85 633.846 680.753
-580.437 602.001 662.487
-454.22 604.685 601.832
-677.169 641.387 683.737
-514.12 615.277 591.678
-584.644 605.646 588.936
-397.179 587.67 541.458
-499.153 603.036 660.622
-565.023 611.491 663.213
-548.307 632.084 669.628
-613.491 667.192 689.48
-486.91 606.592 644.48
-448.203 650.832 663.699
-495.749 593.735 556.243
-421.959 626.285 609.457
-462.216 648.649 659.496
-514.511 665.23 622.673
-552.287 652.203 606.074
-479.548 618.774 676.275
-489.426 583.293 609.753
-515.842 639.722 580.262
-464.416 654.501 724.288
-452.451 646.392 673.963
-517.223 593.293 650.955
-509.051 667.789 629.687
-485.598 581.125 547.929
-575.884 586.925 602.082
-448.197 640.155 656.742
-553.701 589.215 627.035
-403.14 592.944 548.894
-561.773 609.689 586.18
-495.632 664.509 643.59
-681.972 660.657 704.883
-528.581 633.961 685.168
-535.969 608.105 663.345
-496.314 589.844 542.857
-646.846 614.274 660.49
-500.245 618.474 667.338
-501.863 631.564 554.691
-567.962 634.259 587.028
-471.326 607.53 598.718
-447.699 652.328 679.905
-512.363 660.064 658.952
-462.245 634.475 600.752
-486.114 679.24 689.264
-600.723 629.697 642.148
-475.773 600.438 582.855
-612.844 634.545 690.512
-471.457 652.684 700.728
-528.903 585.357 585.861
-463.762 635.128 604.478
-579.732 633.682 632.877
-444.222 651.096 678.348
-535.099 634.593 637.918
-409.821 575.031 523.625
-465.818 622.774 664.28
-474.504 649.732 680.373
-652.476 671.02 683.592
-484.176 596.034 589.048
-513.711 612.677 561.801
-508.842 613.781 553.282
-513.717 642.387 534.766
-492.609 676.822 730.638
-476.237 652.492 703.888
-589.096 638.942 638.613
-493.911 678.379 725.915
-529.259 585.723 562.117
-538.061 638.439 656.708
-477.263 587.327 607.444
-542.389 630.76 678.807
-599.392 652.532 660.011
-505.418 642.44 532.461
-519.687 615.89 563.691
-626.784 658.363 707.212
-647.345 616.83 664.914
-585.161 636.61 635.695
-397.795 605.427 541.68
-437.66 574.561 481.272
-628.571 626.3 643.154
-561.298 637.211 616.993
-447.608 646.452 656.449
-623.336 640.065 637.619
-495.428 656.215 602.932
-623.226 614.521 669.335
-541.417 654.655 590.033
-568.431 608.895 620.923
-458.186 583.569 514.597
-538.467 654.57 584.496
-548.53 626.603 599.277
-478.775 674.611 653.92
-576.252 588.199 619.517
-454.7 588.138 594.05
-559.358 633.187 618.634
-488.054 648.125 606.804
-488.786 594.058 573.807
-539.016 647.534 595.345
-419.418 616.652 599.63
-509.855 663.956 679.332
-631.049 644.746 647.836
-571.021 610.18 629.368
-551.088 599.785 646.71
-498.844 680.658 702.043
-684.826 632.61 699.16
-423.959 611.513 603.259
-494.77 647.07 689.351
-650.413 646.226 714.009
-582.057 630.501 593.759
-452.049 619.665 690.744
-512.233 598.401 562.167
-550.183 601.617 562.273
-409.297 577.28 502.413
-586.584 591.165 594.484
-629.465 610.661 649.648
-552.637 591.775 569.012
-511.593 641.34 549.839
-609.333 652.223 691.022
-540.889 641.474 681.69
-660.968 623.791 663.875
-466.732 580.744 597.598
-459.052 599.155 562.572
-486.825 675.635 719.896
-600.027 637.07 632.456
-494.649 610.324 603.01
-599.39 660.726 631.213
-532.928 624.378 581.918
-418.095 574.992 496.493
-446.313 601.525 543.206
-655.165 629.474 691.471
-573.826 595.13 579.26
-471.432 661.905 706.664
-418.214 633.345 605.888
-466.896 652.443 712.191
-479.983 652.688 701.787
-654.982 649.935 724.87
-402.231 606.328 529.759
-496.022 661.812 618.362
-530.792 630.817 569.251
-463.232 603.688 629.748
-482.659 591.759 633.295
-470.394 660.144 707.539
-445.516 638.027 672.987
-623.053 676.489 670.297
-669.831 666.165 705.487
-473.947 599.968 571.573
-517.369 581.844 554.404
-596.137 595.495 633.436
-396.912 605.651 562.9
-562.36 611.433 573.863
-430.519 574.354 491.027
-392.849 604.592 544.011
-503.655 648.729 543.459
-665.826 644.76 675.076
-565.705 583.31 591.067
-675.165 654.405 697.82
-506.824 622.275 668.686
-493.004 629.424 592.787
-656.376 656.255 674.767
-452.475 635.182 659.801
-445.846 622.385 608.377
-665.76 621.543 665.579
-571.088 632.958 639.834
-450.811 637.849 676.952
-453.853 640.354 672.954
-407.529 590.469 542.504
-448.093 637.395 682.903
-575.838 614.096 667.523
-492.094 606.053 541.642
-463.228 580.263 514.145
-583.933 635.62 644.366
-510.301 612.445 543.743
-464.477 626.286 661.925
-530.376 646.737 630.328
-561.085 664.404 639.952
-620.387 623.208 627.623
-450.338 585.056 558.941
-454.422 592.357 590.142
-427.544 608.661 585.103
-633.201 619.837 674.335
-593.474 598.067 650.484
-565.653 583.385 610.373
-572.687 611.959 596.596
-632.3 613.437 647.141
-489.693 684.367 700.935
-560.057 628.076 583.356
-441.829 623.491 698.662
-539.756 656.951 615.616
-476.878 610.941 643.129
-429.818 601.525 585.607
-521.881 629.331 556.187
-561.728 602.333 571.745
-393.504 583.6 520.037
-506.781 602.55 658.381
-624.23 669.226 655.228
-581.116 587.348 591.967
-581.565 664.93 626.099
-641.86 680.298 683.378
-578.561 592.193 586.572
-503.427 637.678 540.881
-501.26 652.404 682.449
-455.874 628.375 663.439
-547.801 646.4 676.797
-544.294 620.275 667.862
-570.993 625.444 598.876
-424.158 612.021 602.612
-677.204 652.466 695.834
-562.513 586.828 583.802
-542.087 612.198 667.854
-447.656 598.43 527.122
-559.053 656.477 599.74
-523.053 611.502 666.971
-628.274 663.008 714.291
-533.579 594.485 594.141
-554.786 582.915 591.648
-538.693 646.072 621.601
-563.448 649.715 624.669
-602.516 629.264 612.905
-662.234 656.039 717.286
-587.059 590.111 598.831
-597.557 621.792 670.757
-615.343 674.419 674.4
-458.767 655.433 710.436
-528.34 637.27 630.037
-473.276 652.639 701.576
-588.471 610.188 667.225
-574.136 663.812 621.917
-526.152 590.356 635.146
-461.596 586.774 592.37
-502.521 648.051 585.149
-593.981 618.017 617.506
-452.351 600.215 529.652
-548.947 658.755 603.034
-463.373 653.646 658.295
-528.489 590.61 554.575
-483.718 587.559 540.485
-688.089 643.415 698.045
-517.667 670.795 644.327
-527.596 635.077 632.196
-583.354 636.875 632.68
-662.87 657.319 702.763
-461.458 658.379 691.373
-400.062 579.189 514.859
-485.236 656.951 702.787
-504.159 619.964 668.478
-443.553 613.45 623.102
-522.763 616.505 670.148
-487.468 668.635 722.593
-599.803 620.076 608.783
-537.199 659.095 607.849
-566.099 628.067 585.768
-482.668 625.859 600.481
-535.598 626.889 564.425
-622.903 652.358 638.792
-496.421 603.219 529.252
-575.657 621.147 598.416
-502.95 599.635 641.81
-602.083 624.378 634.957
-480.713 597.83 634.082
-473.061 629.066 621.734
-479.213 679.603 665.627
-517.843 660.505 659.091
-522.918 600.592 658.873
-596.576 620.31 667.747
-633.061 614.43 650.37
-677.892 634.633 704.499
-399.194 625.591 557.266
-567.875 630.757 602.15
-468.726 670.232 672.635
-475.149 643.251 662.476
-653.77 638.717 666.264
-603.228 619.006 667.529
-482.96 641.166 612.472
-635.816 673.127 731.055
-395.447 606.274 542.957
-433.604 606.165 604.248
-492.226 588.611 619.44
-454.66 622.597 676.166
-490.025 603.371 644.194
-508.02 608.053 568.361
-572.045 626.215 640.75
-449.262 650.769 662.184
-614.195 631.299 620.927
-509.56 627.975 561.871
-458.45 612.541 614.673
-424.275 604.536 586.282
-499.662 652.029 596.87
-641.748 627.913 693.511
-556.931 582.64 586.732
-415.558 582.628 518.306
-426.659 583.384 512.919
-508.988 583.146 596.435
-603.395 665.072 652.15
-657.841 667.658 703.362
-489.365 599.348 635.956
-552.355 582.704 592.766
-547.191 660.11 626.368
-477.062 629.083 652.836
-542.442 613.884 666.112
-567.353 595.031 639.11
-510.006 593.292 646.587
-396.765 579.217 527.638
-526.586 587.093 619.995
-614.657 643.444 627.682
-531.889 625.19 575.544
-537.753 636.853 656.057
-527.984 631.162 685.447
-613.056 664.245 696.775
-506.625 589.748 640.577
-528.11 615.328 616.205
-578.962 641.473 650.003
-401.859 631.8 554.818
-458.201 657.182 677.337
-558.881 621.036 644.412
-514.614 588.542 574.321
-469.549 579.841 514.386
-658.208 649.845 722.419
-489.219 594.006 575.609
-465.664 632.329 617.403
-663.008 630.881 696.062
-597.821 649.75 660.32
-647.873 632.301 688.881
-537.808 665.326 626.575
-628.545 621.866 681.013
-493.131 611.888 521.125
-460.018 619.385 688.126
-525.181 591.895 639.946
-526.388 608.116 664.398
-455.804 587.574 522.024
-573.155 645.618 595.601
-441.966 585.374 504.257
-414.346 590.993 560.99
-542.865 582.756 592.979
-528.291 623.658 671.931
-459.344 621.156 667.361
-609.891 603.35 660.064
-547.66 627.896 672.823
-518.119 585.311 554.206
-524.045 606.096 614.514
-485.932 649.064 599.272
-548.036 597.204 562.551
-417.172 631.201 603.366
-574.574 613.495 665.863
-532.653 651.194 677.508
-685.258 636.257 696.215
-634.926 639.792 647.916
-540.909 613.403 557.934
-489.202 678.125 721.571
-457.632 585.612 564.242
-544.569 657.233 659.955
-660.261 649.88 693.311
-530.406 646.438 667.051
-445.414 641.738 668.424
-467.017 658.265 717.347
-447.805 622.72 621.33
-497.569 667.953 631.723
-480.454 609.158 663.893
-472.446 646.414 639.23
-533.368 623.944 560.222
-608.798 668.997 680.29
-466.604 578.132 567.589
-476.317 611.786 608.514
-673.069 658.636 687.871
-692.1 643.044 702.184
-523.897 663.087 605.725
-448.162 635.153 672.648
-495.973 580.95 555.289
-539.398 651.788 622.094
-663.513 634.206 670.809
-493.694 606.015 523.723
-508.535 627.163 516.004
-536.335 622.109 562.724
-561.172 601.175 577.745
-396.649 598.516 540.405
-575.876 669.246 651.739
-655.414 630.71 692.958
-485.947 678.738 703.375
-571.303 626.62 657.414
-484.865 643.985 670.765
-521.922 667.653 666.776
-549.218 635.449 670.643
-544.277 624.671 580.375
-502.765 640.424 536.776
-655.757 625.011 686.076
-530.607 643.441 650.194
-481.259 605.96 603.028
-458.311 643.775 604.149
-422.87 613.949 489.367
-458.9 617.859 682.949
-499.011 642.398 603.725
-510.919 634.671 563.887
-407.884 628.106 544.259
-554.327 609.341 567.671
-479.294 637.337 590.648
-664.523 638.553 672.298
-603.303 662.763 638.127
-596.498 641.155 638.242
-413.216 578.329 498.883
-451.81 599.302 617.334
-512.16 613.307 557.848
-678.052 629.801 687.233
-464.69 619.495 665.842
-584.878 665.416 653.865
-580.383 628.308 608.853
-527.852 654.257 587.9
-516.273 601.716 542.124
-472.056 613.012 641.537
-658.803 627.705 691.631
-459.516 625.869 665.226
-609.387 615.391 670.874
-581.154 618.059 585.399
-434.92 598.509 530.947
-486.561 642.074 598.842
-442.166 592.965 540.544
-545.506 623.017 578.757
-664.467 636.624 671.132
-651.776 648.772 705.048
-498.682 594.601 557.655
-542.58 661.186 620.28
-546.263 660.688 641.456
-402.926 578.933 531.796
-494.44 622.631 656.053
-466.724 658.12 716.083
-442.959 600.926 541.713
-658.151 651.967 716.897
-521.495 595.597 647.074
-520.059 587.097 624.395
-541.375 593.94 596.266
-500.928 640.398 679.32
-487.903 591.067 635.762
-521.745 643.596 638.928
-652.218 650.812 726.825
-581.976 667.781 631.328
-628.488 629.618 638.66
-552.266 589.347 628.664
-451.145 602.286 592.086
-599.422 612.204 605.332
-505.62 662.267 649.017
-466.694 580.901 522.972
-601.648 623.121 673.35
-483.467 620.543 674.061
-536.351 636.439 654.399
-494.301 615.425 602.492
-486.009 671.142 710.363
-504.804 674.231 644.092
-653.782 627.267 688.163
-646.844 632.276 688.826
-487.726 604.975 605.967
-532.017 628.898 682.379
-473.87 588.854 623.293
-500.269 604.236 595.78
-479.621 632.881 641.969
-607.996 667.323 673.175
-538.569 635.725 683.545
-532.496 623.406 683.518
-582.062 611.655 617.886
-512.518 609.981 550.843
-568.624 616.973 649.273
-449.262 630.558 665.108
-544.55 645.075 597.451
-543.683 656.193 647.781
-633.04 677.048 725.579
-495.171 655.998 603.475
-613.046 674.204 684.064
-626.643 658.967 709.831
-543.695 626.174 642.19
-596.635 617.851 628.045
-681.823 643.862 698.016
-664.714 620.89 664.034
-537.193 628.387 625.444
-489.53 613.344 607.651
-392.792 584.583 516.058
-502.608 639.64 576.749
-393.817 609.78 542.39
-471.3 623.18 667.589
-451.757 653.061 672.403
-645.422 652.85 665.409
-521.496 665.976 622.844
-495.687 660.835 613.06
-514.089 658.083 659.68
-500.716 653.207 680.36
-599.203 619.862 606.09
-529.373 629.344 676.262
-490.288 665.631 698.622
-533.889 597.787 649.969
-523.292 661.697 587.366
-454.588 631.32 675.143
-459.267 619.247 676.525
-563.622 622.959 661.826
-465.256 654.34 692.875
-627.112 653.505 710.675
-468.32 654.386 695.218
-526.438 633.034 583.977
-578.042 674.276 650.479
-659.01 629.932 696.407
-513.86 652.588 561.529
-472.193 578.587 546.739
-463.844 584.696 607.864
-495.094 673.465 712.098
-653.251 660.708 674.682
-490.033 582.404 585.838
-612.945 671.174 659.017
-478.048 627.23 638.272
-516.775 659.752 575.925
-430.748 598.147 543.072
-558.074 627.814 647.11
-487.101 677.087 660.108
-512.677 589.034 573.168
-511.707 639.093 529.018
-533.11 634.215 684.528
-507.5 632.653 677.507
-573.436 619.389 581.742
-611.223 632.289 616.713
-563.723 582.942 606.22
-536.193 637.941 620.05
-413.892 588.174 561.47
-586.208 605.9 663.369
-508.874 590.247 644.407
-632.556 674.04 709.975
-489.768 580.138 551.942
-509.181 656.188 590.656
-551.486 617.562 567.053
-452.474 586.404 535.058
-473.017 642.961 639.296
-536.258 624.616 625.163
-561.937 611.091 574.004
-444.901 641.09 668.517
-504.765 627.141 533.08
-466.576 599.469 631.681
-582.098 602.311 660.253
-644.979 659.288 719.949
-679.243 634.652 688.956
-583.292 595.587 587.856
-514.312 665.867 599.657
-664.131 648.046 675.145
-571.596 644.063 636.599
-483.9 669.123 717.884
-598.899 630.256 605.099
-438.256 583.857 514.157
-480.13 663.154 640.69
-601.793 654.032 658.877
-538.65 649.273 650.391
-488.552 617.679 663.411
-555.614 633.419 609.61
-399.516 625.785 573.395
-499.393 587.719 546.09
-508.568 647.899 547.047
-532.569 647.344 672.516
-552.755 619.13 647.835
-488.907 638 582.338
-590.004 593.056 633.64
-681.146 654.074 699.148
-597.225 625.242 605.343
-480.076 644.094 626.271
-548.637 663.475 626.393
-454.861 598.438 573.01
-454.961 644.79 608.24
-515.53 658.668 580.301
-564.144 637.361 588.365
-495.295 588.858 632.157
-528.337 665.738 593.655
-439.471 590.443 529.59
-452.045 598.277 578.066
-607.127 668.102 661.047
-549.107 596.318 563.913
-516.901 582.386 555.252
-543.082 623.921 563.526
-495.49 614.503 535.991
-678.56 653.118 688.486
-492.83 654.44 606.7
-550.626 607.637 572.502
-633.192 678.174 692.842
-473.163 621.442 668.202
-675.522 631.529 695.948
-634.259 634.222 648.128
-559.202 585.586 579.751
-560.501 583.668 608.818
-535.381 660.015 604.579
-474.433 639.304 637.119
-581.09 595.261 585.121
-497.888 628.663 523.796
-514.628 642.759 544.018
-495.095 612.904 532.678
-520.188 610.375 569.116
-537.377 590.343 631.073
-663.032 632.996 696.471
-597.219 624.626 622.889
-615.957 657.018 641.383
-489.098 581.01 550.334
-678.26 635.163 701.341
-462.649 616.61 676.204
-552.756 662.9 656.341
-539.853 624.691 642.165
-488.484 667.418 705.854
-414.673 627.29 596.632
-408.073 576.838 496.777
-450.721 624.889 620.512
-506.855 594.797 645.906
-398.953 619.601 561.348
-624.903 609.523 655.44
-552.069 598.287 645.744
-512.655 651.429 558.628
-467.209 579.112 553.725
-447.766 593.548 526.58
-657.266 651.724 713.773
-492.396 616.287 605.473
-451.856 617.229 686.287
-540.833 608.182 555.711
-499.921 639.068 551.769
-502.295 679.112 686.727
-628.959 621.626 641.933
-466.299 666.798 650.383
-553.39 626.627 635.116
-586.561 660.876 619.95
-658.008 630.251 665.112
-496.867 597.648 541.163
-558.288 585.486 581.72
-480.568 583.643 591.268
-448.844 600.796 530.529
-506.232 624.662 512.776
-599.355 631.296 609.113
-515.168 584.475 592.55
-637.191 658.858 661.183
-481.864 577.666 570.438
-515.045 606.309 567.873
-576.437 629.751 650.633
-573.611 608.876 621.993
-396.965 616.08 539.479
-557.836 660.753 644.779
-512.24 618.021 547.348
-564.036 615.238 655.873
-455.969 655.322 672.979
-518.598 635.571 592.923
-400.135 599.368 539.887
-522.177 632.738 678.018
-537.747 663.461 628.063
-498.397 624.137 550.122
-499.548 679.903 669.874
-608.117 634.26 674.812
-456.461 580.664 562.834
-500.994 582.093 590.087
-653.734 668.071 703.39
-485.963 640.483 604.5
-424.175 583.382 518.201
-651.315 675.663 691.033
-498.946 629.869 658.84
-516.006 585.168 608.416
-445.309 602.954 534.206
-606.186 596.81 620.271
-465.238 620.837 683.67
-616.593 599.114 636.081
-492.284 594.583 584.797
-558.926 624.25 655.179
-531.079 653.281 580.04
-454.508 619.96 678.864
-465.965 651.372 640.916
-481.005 649.282 575.328
-593.853 641.094 605.573
-545.984 640.272 677.258
-445.833 603.138 590.14
-479.029 618.614 658.522
-647.689 626.608 691.819
-501.337 636.592 670.74
-582.544 597.372 640.18
-506.132 640.479 565.418
-533.371 663.983 643.846
-493.073 664.573 648.029
-529.606 595.872 554.941
-529.599 583.972 601.738
-671.1 654.293 686.944
-567.407 622.62 645.228
-430.899 580.626 519.345
-532.214 622.037 616.219
-498.066 628.883 542.786
-473.276 659.848 709.597
-543.317 655.72 650.573
-625.866 680.306 689.439
-639.874 628.428 691.12
-530.926 637.07 573.817
-457.86 598.603 561.594
-474.307 579.497 533.602
-501.17 583.834 587.622
-576.92 636.857 663.174
-568.117 633.691 589.159
-399.744 626.149 571.686
-509.623 590.153 640.391
-524.506 631.301 561.328
-632.076 647.605 705.724
-553.227 590.402 571.911
-407.152 587.167 538.458
-496.888 680.573 725.407
-652.231 622.557 677.416
-599.342 613.696 603.631
-453.136 588.438 526.406
-537.713 645.391 607.434
-605.831 641.95 686.138
-447.289 650.666 667.061
-450.421 595.097 585.992
-621.02 621.269 681.683
-432.05 626.004 706.119
-484.255 649.864 699.704
-595.397 627.729 643.007
-499.974 681.871 704.214
-464.656 637.102 653.43
-460.057 641.63 605.811
-566.356 659.927 654.196
-493.668 627.848 594.855
-550.21 612.846 627.255
-532.777 646.925 669.886
-439.953 587.481 513.335
-623.803 608.82 639.352
-578.575 632.76 651.348
-475.969 637.553 638.624
-500.624 613.495 597.309
-529.089 617.763 570.757
-573.375 667.521 632.181
-422.236 605.951 596.51
-560.744 620.371 662.793
-497.505 594.814 531.802
-491.883 577.664 578.872
-459.773 630.827 612.93
-491.588 601.176 597.157
-420.56 591.841 535.421
-564.825 651.988 626.672
-491.88 659.177 703.637
-507.406 599.839 591.411
-538.409 597.404 649.636
-450.837 629.209 616.716
-450.33 594.99 589.821
-416.328 585.087 526.777
-495.191 649.907 595.363
-498.708 616.498 536.364
-508.064 596.957 563.651
-500.345 653.457 594.03
-507.869 583.858 590.188
-463.79 630.95 660.092
-543.376 656.04 652.991
-495.125 687.835 668.793
-506.457 656.626 672.482
-650.934 636.849 661.701
-447.029 587.207 531.396
-512.142 614.094 598.497
-450.077 592.89 584.451
-516.434 664.5 648.545
-495.415 626.843 530.199
-670.966 631.175 698.023
-501.938 623.59 551.602
-501.18 676.335 689.129
-464.303 579.672 514.254
-568.766 604.031 594.772
-530.781 646.067 683.481
-489.768 590.76 557.676
-633.574 672.329 714.874
-456.933 580.539 554.795
-469.443 588.652 622.121
-507.225 611.485 562.935
-464.604 579.167 541.996
-480.161 654.59 630.346
-484.897 640.744 621.339
-645.94 680.579 684.583
-473.953 580.491 538.794
-477.883 674.864 656.609
-458.284 662.628 672.204
-392.331 594.468 526.101
-543.035 609.883 568.004
-656.591 658.336 674.42
-564.089 598.499 647.645
-661.78 654.084 700.104
-563.637 593.349 575.924
-536.563 644.543 666.148
-525.48 635.318 645.028
-505.017 581.529 569.804
-483.995 642.32 614.944
-505.457 663.573 609.67
-573.657 650.869 654.948
-550.802 642.588 602.407
-553.125 588.002 572.847
-480.919 642.221 667.293
-588.75 635.023 648.65
-472.79 586.351 614.166
-413.236 575.551 518.557
-442.871 623.889 696.426
-520.94 654.797 658.204
-436.394 647.556 605.899
-413.828 577.713 509.198
-394.038 581.386 520.949
-508.451 628.337 519.055
-489.845 665.275 701.265
-627.429 624.792 641.047
-631.455 613.172 661.566
-636.019 660.313 660.199
-507.043 670.01 675.732
-535.2 625.117 646.516
-511.959 650.589 553.364
-508.421 611.52 561.674
-576.366 647.216 661.602
-405.056 627.705 542.325
-485.636 625.574 654.312
-581.85 632.492 642.539
-460.984 633.627 614.586
-627.212 609.872 654.149
-431.22 592.743 582.708
-467.895 639.437 613.373
-680.49 660.751 706.42
-406.256 587.063 490.387
-631.661 641.582 647.449
-499.812 683.318 722.324
-494.466 594.295 584.776
-483.906 642.695 537.679
-521.152 583.722 559.899
-448.964 656.278 689.152
-480.485 642.793 590.609
-450.278 604.902 598.072
-514.672 614.263 547.674
-634.511 619.428 647.638
-557.348 638.86 613.589
-437.211 601.839 540.923
-566.804 630.864 625.489
-496.523 622.95 656.042
-441.583 628.097 612.022
-588.489 670.687 648.114
-525.458 631.97 576.219
-475.757 645.464 677.832
-547.058 626.541 585.361
-506.877 631.145 521.713
-496.081 676.671 704.65
-458.783 585.544 609.15
-509.935 616.946 617.989
-477.346 613.579 669.244
-453.985 592.34 578.538
-518.608 670.421 641.139
-490.241 683.453 684.038
-479.353 639.914 591.857
-544.876 645.634 599.018
-565.821 597.276 642.913
-443.553 653.661 683.223
-570.334 627.587 647.922
-608.421 655.631 626.242
-458.426 653.964 671.823
-476.843 652.921 636.374
-462.838 661.61 669.808
-456.788 595.833 577.372
-602.479 658.236 664.683
-567.424 606.529 591.765
-594.602 617.747 624.895
-676.286 644.832 693.226
-549.39 653.722 604.589
-640.173 669.101 666.689
-461.052 656.496 709.199
-541.321 625.142 659.426
-498.428 647.212 560.036
-427.415 598.212 582.898
-484.1 657.902 637.59
-601.647 623.561 634.792
-423.585 605.378 597.639
-566.296 592.998 578.779
-516.576 667.532 606.304
-522.71 668.854 628.042
-506.212 590.07 642.407
-457.759 580.944 560.275
-503.477 658.743 688.688
-639.33 643.662 708.332
-461.208 630.054 665.448
-634.058 670.8 711.073
-609.126 673.37 667.443
-517.137 643.367 538.012
-509.521 649.212 552.269
-573.248 634.712 644.307
-541.757 617.058 557.502
-522.267 651.053 661.693
-469.535 575.493 523.636
-478.106 614.577 660.745
-658.826 670.302 694.205
-481.769 653.371 628.983
-493.808 593.044 527.45
-559.078 607.537 662.531
-483.782 660.919 701.764
-598.491 652.067 612.418
-583.529 651.062 604.175
-494.908 668.609 698.684
-502.672 643.784 536.702
-607.172 660.261 688.895
-524.823 606.029 578.249
-477.473 653.582 699.972
-669.092 638.102 702.355
-478.293 609.93 604.262
-557.085 615.861 638.876
-666.932 666.455 707.929
-527.146 666.02 608.553
-482.821 640.939 651.978
-472.751 616.26 671.506
-600.865 641.396 645.214
-465.067 658.741 641.7
-464.24 666.597 691.234
-611.79 612.703 666.929
-585.329 665.607 631.305
-473.517 660.276 707.067
-465.037 639.894 603.579
-507.048 608.995 593.488
-528.947 621.026 570.005
-479.623 668.221 688.105
-505.568 636.322 560.28
-614.127 602.679 640.955
-420.09 589.007 553.587
-429.768 608.516 604.726
-455.532 640.562 671.634
-537.402 598.278 569.095
-496.098 635.595 659.228
-488.288 684.741 690.173
-600.732 658.272 656.423
-486.143 672.697 653.657
-505.328 663.63 603.988
-541.649 598.78 648.587
-642.206 661.453 666.28
-538.169 622.291 561.279
-623.091 656.381 652.046
-632.585 672.297 662.846
-591.003 647.037 604.837
-637.615 639.755 651.783
-572.578 620.546 596.903
-578.366 660.719 611.502
-471.25 621.237 668.733
-496.054 621.819 545.585
-526.597 625.269 557.277
-568.557 631.988 620.024
-619.14 673.673 699.075
-474.457 634.206 597.362
-482.069 643.288 554.044
-492.733 650.691 618.27
-545.158 621.529 668.55
-567.369 658.418 657.88
-494.053 647.578 595.389
-616.374 600.597 637.893
-553.212 630.361 614.582
-468.112 601.622 592.93
-618.808 622.448 681.829
-586.749 671.318 644.009
-466.902 669.977 681.689
-492.353 673.479 737.674
-612.455 624.862 619.811
-503.431 649.84 684.05
-504.853 664.314 656.387
-435.798 628.778 691.607
-530.406 629.917 681.25
-582.019 610.695 665.964
-496.292 620.148 541.021
-439.198 599.403 591.967
-544.983 634.357 663.435
-633.439 666.138 655.716
-595.159 602.558 657.24
-612.957 672.069 674.71
-521.005 596.819 599.779
-504.897 657.304 676.214
-499.369 588.441 636.386
-551.918 624.688 660.615
-501.026 676.189 667.928
-512.456 663.293 673.794
-537.351 610.034 566.388
-494.493 613.641 520.874
-478.068 647.445 590.995
-392.561 599.033 539.392
-455.756 658.595 677.632
-615.651 658.432 650.239
-508.585 626.543 560.906
-497.807 589.301 637.334
-439.435 634.155 679.1
-437.718 584.297 505.189
-564.964 610.136 579.149
-559.66 650.107 618.977
-515.841 594.129 575.227
-521.926 647.665 678.979
-584.302 663.36 654.169
-644.758 657.952 664.425
-530.57 592.787 641.619
-526.395 584.372 609.352
-668.135 647.76 679.82
-474.101 656.756 711.191
-481.492 620.645 658.855
-481.189 603.949 595.279
-415.004 578.239 479.083
-492.177 689.375 690.471
-450.309 592.657 527.128
-609.915 654.36 629.683
-568.751 667.021 631.497
-540.861 637.502 682.784
-496.754 656.692 693.204
-602.276 634.94 610.505
-495.806 608.25 535.527
-659.667 630.046 689.04
-404.947 578.43 529.905
-501.822 675.946 687.961
-637.479 655.444 658.369
-458.508 633.849 655.746
-483.794 588.239 541.18
-502.873 647.519 684.034
-592.133 634.074 621.89
-418.71 589.777 540.923
-504.686 669.568 658.434
-516.391 633.51 683.138
-439.814 586.339 507.116
-523.409 632.481 677.791
-662.303 658.605 710.27
-576.355 651.996 601.817
-408.727 624.026 538.876
-515.146 594.386 650.767
-470.182 653.936 704.999
-427.717 599.923 582.113
-489.338 621.236 601.75
-530.948 655.011 595.812
-649.729 624.158 657.479
-510.083 637.823 545.018
-606.723 649.911 689.726
-461.099 581.097 541.296
-588.979 600.539 591.463
-489.267 594.155 580.648
-553.14 595.893 566.623
-503.343 667.88 633.419
-641.17 669.305 667.702
-506.042 627.447 518.406
-477.569 643.892 591.672
-473.743 659.587 636.307
-516.736 660.352 650.181
-485.419 604.682 655.647
-420.772 588.211 537.456
-549.727 639.923 671.673
-629.105 659.997 649.59
-419.426 574.563 498.895
-440.905 618.346 620.818
-544.822 582.76 574.551
-569.675 659.255 609.425
-455.244 655.294 671.953
-400.097 581.053 512.2
-440.225 622.71 702.976
-438.927 601.599 604.402
-390.537 592.769 535.856
-471.833 640.661 642.584
-551.879 613.671 635.765
-450.103 596.655 527.358
-646.619 653.18 665.307
-644.061 660.378 717.078
-636.418 674.022 727.646
-517.188 609.471 571.163
-542.537 613.599 558.336
-446.858 633.185 682.807
-508.19 597.699 543.711
-496.827 580.764 556.685
-515.324 628.568 675.333
-507.335 628.177 557.423
-477.953 615.636 608.038
-631.727 674.391 737.084
-646.92 653.702 727.615
-657.102 648.854 723.494
-447.777 625.332 676.675
-625.919 679.204 693.688
-395.07 596.231 531.417
-455.527 623.827 624.145
-500.848 600.395 534.768
-496.113 583.925 598.161
-469.255 660.61 639.938
-520.839 602.729 659.394
-603.028 655.044 661.235
-548.491 643.274 600.775
-433.495 620.266 617.784
-521.427 601.241 581.256
-509.26 662.998 672.308
-533.166 644.459 568.92
-629.474 664.73 651.777
-449.057 656.506 686.57
-449.55 607.821 611.368
-553.304 619.775 571.982
-679.855 631.635 688.536
-586.637 670.065 644.121
-496.546 580.386 560.767
-532.532 662.909 604.766
-565.613 624.578 663.704
-590.357 667.677 641.76
-580.3 615.4 638.827
-480.335 663.08 650.133
-673.343 662.917 701.081
-444.445 634.41 686.625
-596.043 644.055 606.738
-440.64 582.003 526.356
-601.23 652.083 668.678
-430.697 608.815 585.051
-533.467 624.505 679.005
-463.219 616.054 683.529
-394.833 585.656 536.51
-491.193 579.146 561.056
-469.685 620.28 664.847
-639.086 640.79 703.649
-477.532 645.556 636.465
-640.988 616.091 658.77
-413.932 625.155 595.576
-536.053 598.271 653.2
-496.131 640.265 676.744
-655.29 671.794 687.523
-644.733 646.285 691.919
-500.124 642.035 536.534
-399.713 592.976 544.327
-671.84 631.464 694.48
-507.268 604.613 589.053
-473.052 647.781 661.789
-536.51 630.556 588.976
-488.919 631.478 651.144
-398.201 594.655 548.927
-393.087 583.387 513.031
-596.388 613.524 602.365
-629.74 666.476 716.164
-483.826 586.1 545.85
-533.341 653.145 657.422
-494.107 590.418 540.456
-652.799 648.365 681.878
-439.435 631.122 691.823
-496.706 669.138 693.245
-518.234 610.353 549.815
-472.496 641.096 602.429
-479.898 640.735 630.006
-622.753 678.666 685.279
-655.052 620.793 660.859
-571.962 599.753 577.719
-544.634 627.371 659.103
-647.465 628.893 692.533
-664.163 632.266 698.346
-459.192 665.595 683.452
-544.357 623.695 645.421
-408.425 637.217 595.328
-480.807 654.831 707.775
-467.866 603.363 631.139
-496.086 679 724.299
-493.174 641.245 677.676
-473.924 643.474 608.769
-506.717 652.43 670.198
-549.028 632.762 654.781
-556.387 641.995 611.38
-459.78 637.22 605.767
-409.498 583.879 536.84
-476.147 612.441 607.619
-484.059 576.431 575.597
-576.182 610.852 580.885
-484.034 582.998 545.055
-491.946 647.941 591.696
-546.577 622.455 574.764
-490.376 591.315 536.771
-490.272 679.458 716.651
-531.344 628.68 561.991
-523.717 653.165 569.61
-567.915 583.315 595.122
-618.456 656.102 698.656
-534.014 603.894 618.708
-558.612 633.704 580.906
-645.431 655.927 727.151
-511.382 601.655 583.08
-477.323 584.648 558.531
-444.608 589.036 572.126
-410.862 633.95 539.83
-422.481 591.171 525.121
-510.275 662.474 648.854
-531.22 661.375 644.319
-661.704 625.853 661.392
-393.958 585.967 515.216
-650.797 616.496 665.897
-494.036 682.093 713.065
-599.119 667.42 650.071
-470.413 578.623 551.978
-539.77 599.561 575.56
-571.846 620.931 659.853
-578.5 638.435 595.924
-483.192 589.109 622.573
-405.266 627.417 536.725
-553.86 606.041 567.325
-595.012 596.029 601.546
-446.708 598.006 548.369
-658.54 635.914 685.371
-502.071 641.589 534.951
-592.573 615.823 665.319
-532.185 631.796 585.182
-563.756 596.449 640.323
-658.316 625.011 663.038
-554.507 585.395 616.361
-532.28 602.988 573.846
-442.869 619.31 685.045
-637.508 671.754 720.554
-580.83 588.018 605.289
-587.564 655.803 656.11
-496.279 588.449 543.337
-438.23 623.579 687.825
-598.259 647.746 663.256
-455.067 655.356 676.397
-592.381 629.143 616.946
-616.725 618.658 624.013
-630.371 615.489 668.394
-597.713 640.691 675.369
-573.789 631.746 628.66
-504.503 633.023 667.359
-412.992 645.321 530.006
-408.892 576.906 489.136
-618.063 610.538 658.347
-479.372 617.76 668.441
-658.035 617.042 662.372
-403.073 580.789 533.425
-471.695 646.081 656.977
-452.574 653.835 670.157
-679.328 637.299 684.414
-561.23 603.08 570.549
-596.802 664.903 652.615
-400.096 601.985 535.063
-648.474 660.709 720.907
-460.55 579.508 560.071
-489.679 616.999 675.561
-592.245 631.562 602.692
-502.988 679.032 731.331
-563.764 607.566 663.743
-508.457 658.899 656.458
-392.696 595.009 531.932
-493.414 613.635 605.287
-655.653 617.91 661.407
-494.05 667.175 642.949
-582.038 655.867 657.414
-549.691 618.726 633.127
-538.897 626.035 590.426
-514.097 603.86 568.015
-399.292 633.145 552.706
-529.869 611.342 666.326
-630.403 676.423 712.843
-486.227 670.196 702.1
-501.881 664.465 687.749
-501.108 628.334 553.229
-649.381 646.053 712.339
-432.533 595.905 525.832
-532.483 618.997 554.229
-492.986 671.619 728.741
-546.5 598.062 584.274
-411.517 582.36 486.897
-481.026 669.003 714.971
-545.759 604.417 559.412
-508.139 600.015 658.987
-486.779 645.681 694.314
-540.812 653.856 583.95
-450.199 592.428 602.171
-627.05 649.343 703.24
-418.035 587.331 542.889
-662.684 659.819 707.25
-547.539 639.13 577.136
-590.664 624.593 646.955
-501.188 595.663 582.456
-469.964 583.104 534.449
-562.81 624.884 594.635
-641.058 681.616 688.571
-529.07 617.85 568.816
-509.182 672.779 646.33
-561.059 663.476 628.903
-519.38 603.514 607.043
-666.212 628.413 694.85
-690.967 642.376 701.224
-554.267 660.806 651.375
-552.352 619.257 577.923
-511.261 635.22 682.298
-630.735 632.266 697.753
-597.691 591.694 610.398
-502.639 678.475 667.198
-533.639 583.629 594.04
-497.343 635.669 660.88
-556.619 630.148 605.986
-511.225 589.2 587.235
-478.673 624.778 645.161
-399 581.917 515.54
-433.171 606.441 601.361
-481.24 606.095 606.312
-516.243 636.639 573.773
-639.222 680.002 696.644
-484.387 643.904 624.027
-539.054 648.737 575.273
-508.309 602.692 651.661
-567.853 602.181 577.819
-526.591 604.409 616.144
-537.521 653.981 602.349
-642.141 630.748 656.527
-559.177 631.29 611.3
-607.495 615.699 668.119
-519.784 660.201 660.687
-623.435 662.842 652.977
-499.345 606.343 533.683
-610.263 676.192 654.668
-505.561 606.893 591.59
-593.979 609.361 599.523
-445.77 623.5 609.659
-527.672 617.12 552.794
-496.48 623.788 542.233
-439.508 616.989 620.421
-481.611 618.062 669.553
-499.341 599.757 588.365
-422.252 618.951 607.129
-620.318 644.108 636.338
-488.29 679.784 711.246
-482.499 638.831 651.376
-484.414 640.803 624.047
-407.062 577.812 508.835
-626.374 623.396 687.661
-449.378 594.589 582.563
-597.842 638.195 646.72
-563.178 616.925 653.077
-475.497 587.661 560.094
-551.024 659.147 629.913
-397.187 602.695 535.802
-436.003 624.405 698.841
-499.698 634.414 667.925
-511.893 597.383 561.76
-539.427 595.237 591.049
-414.279 572.068 488.902
-505.648 619.25 614.886
-483.867 588.792 624.924
-637.579 672.434 723.21
-494.995 595.991 528.905
-509.974 643.412 681.89
-632.101 675.5 714.403
-588.4 619.577 640.065
-554.776 617.748 570.389
-469.54 576.541 563.305
-622.042 676.402 673.136
-476.595 583.25 542.033
-527.953 647.39 683.855
-648.758 635.747 682.415
-478.621 593.82 572.82
-632.138 676.64 669.842
-533.742 636.927 650.566
-481.581 640.917 624.309
-497.81 676.682 667.746
-548.361 587.125 564.023
-422.769 610.202 595.499
-399.284 578.108 517.639
-582.22 669.875 642.77
-587.74 673.126 651.094
-646.525 616.998 666.357
-485.209 577.399 572.326
-662.923 625.596 689.635
-504.436 606.624 593.297
-516.058 643.962 680.352
-622.159 671.051 704.782
-503.026 635.115 539.679
-503.801 623.412 603.297
-491.31 664.599 645.583
-503.768 607.397 664.407
-595.274 649.313 611.156
-665.494 667.534 691.047
-606.637 656.675 690.774
-546.811 623.743 647.922
-449.759 637.641 678.113
-462.637 615.701 682.251
-681.3 644.941 691.537
-537.071 628.004 679.125
-527.426 654.763 654.099
-632.68 656.425 651.759
-400.62 578.085 522.478
-564.815 640.199 590.036
-498.808 639.051 677.416
-614.441 668.543 692.143
-477.943 604.969 596.99
-466.645 656.02 654.406
-541.255 626.65 592.157
-487.634 600.223 635.212
-514.03 664.072 649.261
-546.259 654.426 591.865
-491.036 670.957 704.472
-543.113 619.517 667.145
-470.512 578.377 558.746
-550.424 627.711 592.014
-567.114 639.237 594.238
-549.883 612.241 625.846
-496.072 628.95 546.566
-505.053 648.804 544.443
-475.429 583.601 540.94
-478.034 675.913 678.098
-509.818 628.228 513.374
-503.683 629.756 518.227
-676.871 633.799 684.168
-443.032 598.401 560.343
-604.945 662.639 660.635
-457.235 598.164 556.533
-504.237 632.894 524.112
-547.618 626.325 674.215
-413.774 630.756 596.546
-517.793 617.519 560.261
-557.78 649.499 614.134
-472.16 593.179 632.458
-524.89 629.872 676.537
-470.448 664.233 638.372
-513.699 586.262 617.01
-440.691 592.661 569.876
-550.857 595.358 640.056
-667.996 643.715 691.516
-479.957 598.4 586.375
-420.098 582.737 512.231
-670.774 654.17 698.083
-573.718 614.465 665.031
-606.475 645.724 614.874
-464.724 663.11 648.674
-500.055 598.031 590.408
-488.06 643.281 672.45
-600.396 596.63 610.429
-620.953 656.865 700.321
-453.35 640.683 670.774
-481.666 649.077 686.45
-495.709 591.416 556.8
-457.02 599.895 621.945
-521.074 652.359 674.352
-542.828 592.931 632.183
-586.486 601.773 660.4
-586.749 630.836 614.129
-544.199 590.624 562.941
-494.547 605.314 662.392
-428.689 576.563 509.648
-448.402 625.491 675.737
-519.742 660.347 662.302
-642.724 618.405 656.459
-391.546 597.157 545.381
-548.691 666.343 639.656
-459.858 642.086 648.742
-484.594 647.234 601.839
-529.938 628.37 567.239
-480.74 586.454 615.759
-461.644 592.828 586.15
-480.652 641.858 548.056
-404.099 576.454 516.948
-489.614 648.268 619.378
-428.032 592.445 520.923
-588.104 590.993 611.735
-462.387 580.364 520.812
-507.603 620.169 553.355
-642.9 668.57 713.578
-416.487 623.575 598.539
-458.567 596.621 581.721
-500.693 609.502 669.035
-527.978 648.129 668.375
-489.025 669.929 725.078
-522.315 633.844 570.387
-516.591 630.394 565.027
-440.684 598.761 542.406
-425.772 609.987 594.493
-494.538 683.2 707.374
-587.17 652.206 657.3
-474.924 665.919 693.898
-559.672 584.479 587.84
-574.473 587.636 613.969
-524.243 623.031 567.668
-546.95 662.929 649.996
-513.231 627.584 674.634
-446.121 604.937 616.164
-541.901 601.721 562.756
-546.473 663.717 643.447
-390.08 602.139 543.714
-507.046 658.665 575.02
-485.041 605.978 656.799
-481.959 609.879 658.013
-576.123 602.522 656.907
-425.313 576.672 511.464
-596.23 617.499 665.161
-422.207 578.564 496.438
-526.049 638.561 645.038
-629.772 645.185 702.095
-625.483 617.844 671.65
-469.21 647.049 657.981
-415.261 586.284 565.966
-535.963 633.18 591.811
-473.83 622.396 645.391
-646.59 618.895 656.416
-577.75 613.91 634.296
-605.747 660.959 665.655
-548.034 644.34 673.223
-568.661 611.582 628.719
-572.874 664.602 624.291
-452.348 605.969 625.739
-435.879 576.063 484.933
-566.674 611.567 575.19
-467.331 665.828 646.529
-487.385 682.055 676.554
-647.739 623.839 683.423
-485.104 584.232 550.726
-546.819 641.934 580.456
-477.617 647.193 610.805
-406.666 635.009 541.98
-537.884 615.578 554.797
-448.957 597.185 576.953
-474.017 646.332 666.183
-587.494 662.76 621.633
-479.95 618.58 675.066
-578.319 661.759 616.75
-649.513 647.122 689.939
-476.943 678.713 673.339
-514.506 606.592 593.392
-476.769 632.179 594.136
-527.684 617.445 555.539
-443.069 597.903 599.459
-501.436 599.702 594.438
-552.022 604.366 573.726
-423.434 573.701 497.467
-491.53 603.619 654.603
-469.665 605.862 599.329
-578.511 611.268 582.932
-627.441 636.794 698.325
-623.97 673.67 706.474
-498.561 608.546 667.296
-651.933 616.127 661.655
-521.799 663.095 649.092
-442.585 598.115 541.262
-571.341 630.906 640.958
-627.374 620.565 638.671
-431.334 619.755 614.965
-436.987 605.442 610.051
-600.283 635.369 644.237
-526.19 634.116 572.944
-579.632 668.88 632.919
-556.268 629.776 647.997
-508.295 600.969 584.332
-483.742 634.268 622.499
-631.827 671.677 654.986
-498.089 592.489 549.909
-497.964 630.441 545.493
-513.428 637.707 563.334
-592.41 598.444 596.726
-497.167 641.88 606.01
-575.637 620.375 669.443
-504.683 656.237 679.702
-467.754 654.447 678.689
-436.241 635.764 689.064
-442.325 630.611 678.172
-680.335 661.762 705.735
-480.318 642.374 665.901
-485.979 671.825 705.195
-486.395 639.797 543.437
-494.34 642.282 543.587
-444.383 593.339 578.627
-486.005 681.757 667.075
-505.504 675.811 669.332
-481.013 650.152 608.959
-596.017 656.909 656.307
-459.774 629.038 614.615
-536.341 629.81 653.206
-644.12 673.481 700.938
-490.853 578.798 559.61
-646.775 655.596 667.638
-491.999 660.963 618.108
-537.093 615.547 668.763
-493.645 594.011 575.741
-655.135 666.806 713.041
-586.219 613.539 631.61
-673.996 637.389 700.158
-651.843 623.882 658.057
-421.703 589.288 528.316
-462.886 598.227 568.584
-634.566 671.369 660.028
-564.371 633.437 615.168
-400.465 590.782 552.866
-523.77 593.846 643.524
-461.4 662.489 670.863
-577.86 648.833 660.316
-399.521 629.101 566.503
-459.67 642.078 604.714
-589.964 660.276 620.66
-510.372 631.236 677.04
-478.56 636.615 609.35
-520.049 655.802 657.415
-484.239 643.682 624.34
-534.161 635.659 684.391
-500.762 680.054 728.638
-511.934 582.989 571.897
-626.226 648.924 643.897
-463.38 625.03 670.395
-623.461 615.79 635.768
-636.626 672.362 733.652
-623.746 676.463 670.908
-483.922 641.145 622.712
-497.076 604.208 531.209
-465.711 664.61 651.539
-567.558 581.733 601.675
-531.192 619.917 570.285
-523.149 653.02 571.669
-587.674 615.823 611.802
-415.798 588.79 531.476
-499.346 638.988 531.006
-459.806 617.142 687.914
-434.431 625.364 705.742
-655.056 627.392 661.039
-434.036 592.452 528.64
-474.024 651.098 704.804
-528.421 645.438 629.889
-390.258 602.392 544.568
-618.105 646.104 695.711
-625.879 656.214 707.083
-472.338 643.762 609.412
-505.237 580.143 552.072
-620.145 612.221 665.923
-531.596 621.558 670.917
-544.865 641.408 669.62
-552.599 621.339 645.369
-507.72 648.475 544.071
-421.247 593.507 532.117
-544.64 606.176 569.979
-618.119 653.486 647.722
-457.223 597.381 535.319
-463.52 663.504 669.392
-464.174 597.757 577.978
-451.883 635.358 658.902
-616.538 675.166 691.922
-556.958 620.966 664.029
-468.087 670.845 681.937
-521.859 648.89 677.959
-626.581 657.508 650.351
-497.33 579.009 560.137
-500.585 595.643 592.971
-538.222 599.904 579.428
-476.259 642.555 604.514
-506.017 624.147 544.196
-487.057 581.787 513.295
-449.448 624.71 671.111
-525.357 664.793 593.144
-494.213 666.211 639.922
-623.561 671.265 660.354
-467.631 590.045 625.266
-648.227 660.009 722.972
-670.883 639.021 694.469
-605.128 625.822 679.716
-471.056 638.663 642.769
-617.516 604.48 655.525
-487.567 679.196 688.252
-460.542 624.386 680.587
-482.187 589.68 625.608
-474.399 640.564 594.774
-650.538 667.049 712.991
-659.72 618.655 664.568
-514.725 599.385 654.536
-633.44 661.84 720.915
-540.888 659.809 645.784
-398.27 613.261 539.805
-589.598 599.019 590.455
-648.316 636.734 681.683
-626.125 652.922 705.751
-655.302 651.866 728.706
-661.914 635.885 669.214
-533.697 595.468 644.105
-457.29 585.679 547.053
-520.503 589.103 631.909
-491.806 660.038 699.212
-480.95 618.255 664.032
-513.968 664.991 607.353
-490.073 633.13 652.711
-630.872 624.901 644.089
-612.963 672.54 684.118
-600.471 617.913 665.515
-411.218 586.789 490.364
-571.37 619.535 580.558
-564.366 595.403 637.784
-505.144 608.425 566.203
-665.887 633.502 700.457
-527.677 593.744 644.77
-512.952 597.511 650.23
-511.583 670.921 666.994
-615.187 671.396 694.614
-480.482 586.179 617.37
-598.096 649.691 676.107
-533.746 651.198 682.428
-482.595 642.294 665.66
-480.07 608.411 638.995
-494.53 645.751 570.863
-552.99 614.785 663.018
-656.165 645.697 669.598
-457.336 611.983 629.702
-609.739 673.512 662.539
-496.011 594.461 584.082
-497.874 646.627 561.227
-626.464 618.223 673.749
-464.074 580.422 566.919
-401.89 629.154 547.278
-598.25 601.464 651.737
-561.985 659.426 649.111
-625.066 680.063 699.024
-637.423 648.475 713.222
-395.95 582.332 525.671
-505.087 584.334 597.808
-552.214 612.404 565.317
-659.169 671.189 691.422
-455.544 662.065 699.529
-499.91 599.691 531.116
-493.775 608.037 529.143
-594.232 643.66 662.135
-557.862 622.073 576.998
-443.148 587.042 511.301
-570.127 588.076 585.787
-623.1 621.452 681.359
-403.512 622.278 548.621
-662.727 623.295 663.351
-448.876 624.854 673.252
-567.947 614.749 590.972
-511.317 653.988 566.491
-414.243 635.481 599.305
-457.788 656.304 670.025
-607.198 596.878 627.818
-607.554 667.544 671.186
-588.563 648.899 604.835
-622.576 619.856 629.101
-493.094 585.194 607.002
-524.272 652.039 567.419
-624.388 676.143 706.465
-485.666 659.464 635.846
-554.303 647.695 609.735
-497.179 620.925 548.532
-668.948 659.461 702.726
-459.75 635.848 614.324
-565.024 619.548 593.354
-498.481 585.458 616.361
-487.614 681.651 687.2
-486.66 626.51 640.77
-533.393 644.494 652.783
-576.251 625.107 590.335
-478.747 633.011 640.675
-477.859 609.196 637.317
-525.076 584.59 592.118
-414.97 575.155 527.914
-550.422 659.483 609.812
-641.929 652.491 719.4
-552.208 611.061 571.903
-461.282 596.591 602.172
-525.281 640.318 686.851
-493.626 588.047 567.774
-600.67 624.985 672.592
-400.453 621.66 535.99
-522.351 649.027 680.813
-651.642 675.409 685.839
-509.214 659.064 677.123
-466.806 668.787 675.825
-627.77 674.81 710.749
-442.419 652.17 691.984
-554.292 616.603 664.708
-516.798 619.951 563.563
-500.361 639.425 675.928
-516.365 602.019 662.859
-632.857 612.279 650.356
-431.334 611.591 609.037
-586.182 614.111 634.355
-625.201 679.882 704.01
-479.835 587.248 543.706
-471.834 600.552 572.009
-635.151 657.699 719.688
-572.93 646.377 596.542
-487.95 586.907 542.08
-661.1 654.775 675.88
-566.178 607.938 662.12
-598.941 601.577 650.188
-538.635 644.073 630.314
-443.484 648.084 676.654
-499.675 595.079 554.031
-512.583 586.378 587.309
-579.901 616.822 667.607
-487.245 661.84 633.422
-417.194 623.537 602.833
-680.275 633.616 696.985
-514.249 667.322 660.883
-514.514 598.793 559.804
-650.477 621.03 680.227
-653.67 625.634 661.654
-456.627 648.552 651.829
-464.191 655.282 705.875
-556.785 610.147 630.142
-526.531 661.871 650.985
-537.15 587.632 556.28
-448.553 619.02 678.567
-406.264 585.947 490.5
-506.328 582.015 575.002
-559.182 608.04 620.437
-484.783 602.414 596.77
-686.839 649.157 699.928
-519.025 633.712 680.865
-523.453 645.561 555.602
-470.548 672.324 673.64
-593.669 667.137 646.258
-490.606 577.795 576.777
-456.688 595.605 550.071
-454.8 583.803 561.908
-472.131 634.114 612.318
-558.046 643.43 613.84
-558.052 622.087 662.605
-581.384 631.005 617.224
-502.031 675.362 690.577
-502.093 664.621 594.131
-547.248 626.505 649.797
-555.697 597.79 594.686
-659.355 671.11 701.77
-404.627 628.408 534.486
-409.485 635.743 586.603
-664.58 632.676 669.069
-417.048 578.734 512.281
-496.663 606.142 600.645
-420.723 578.548 510.432
-460.477 637.035 650.451
-537.316 634.276 658.374
-391.591 603.932 549.923
-548.687 612.528 562.231
-564.524 645.612 623.673
-600.821 640.162 677.622
-515.456 656.393 671.098
-552.844 612.91 663.044
-652.988 634.504 684.335
-530.918 624.312 573.559
-489.995 641.492 562.815
-465.081 647.287 639.528
-628.236 673.764 709.375
-683.402 648.031 695.164
-609.518 642.654 616.314
-489.286 587.179 567.241
-579.464 642.797 596.243
-521.626 654.91 664.232
-630.037 671.981 721.237
-507.08 581.238 570.579
-508.952 582.698 574.43
-506.405 671.071 641.326
-466.043 650.896 646.582
-580.337 650.805 600.481
-603.861 618.201 609.867
-609.217 672.044 672.849
-490.358 597.841 536.885
-543.389 627.113 568.127
-460.897 622.062 671.33
-423.075 589.607 520.657
-633.017 612.624 658.595
-517.958 631.555 556.358
-422.706 611.512 599.772
-497.998 636.752 662.109
-446.797 651.582 670.31
-509.968 607.877 540.408
-639.101 675.715 674.738
-576.404 609.941 624.046
-468.28 577.61 564.347
-544.114 599.803 658.38
-403.506 635.022 540.869
-529.812 614.312 569.754
-617.827 629.92 692.081
-591.735 668.204 650.785
-560.574 602.336 651.518
-546.288 582.583 603.106
-482.85 648.398 688.544
-589.308 615.608 629.296
-466.218 654.115 694.95
-514.914 639.764 578.708
-666.018 660.911 704.69
-529.297 657.697 596.36
-493.088 671.638 712.955
-455.626 616.153 625.531
-493.84 645.986 607.504
-584.181 636.528 627.56
-572.581 605.598 660.523
-555.542 631.652 660.059
-634.178 620.044 680.029
-524.618 633.456 572.54
-629.556 652.273 711.982
-542.903 620.834 633.622
-508.681 615.642 542.403
-566.791 616.077 578.961
-396.458 588.755 538.898
-606.689 663.492 671.346
-638.319 647.05 712.712
-560.997 588.992 619.293
-502.59 609.12 536.574
-544.329 583.936 610.661
-470.914 667.839 658.4
-503.325 603.298 656.917
-580.627 617.085 601.522
-499.794 626.693 660.449
-499.907 635.778 549.869
-484.183 586.509 538.566
-574.426 631.13 656.315
-402.896 632.093 555.111
-496.484 672.363 735.491
-622.152 657.994 652.596
-555.885 601.262 598.784
-504.784 638.64 539.783
-497.815 661.25 621.408
-547.792 634.455 666.035
-527.577 630.832 678.994
-626.398 671.08 657.585
-616.993 666.4 701.925
-455.017 592.279 587.75
-458.67 592.707 550.154
-490.53 637.627 659.613
-621.011 648.22 637.009
-517.232 588.478 551.87
-509.358 601.468 569.896
-555.653 601.905 654.227
-641.927 671.876 668.592
-637.605 624.842 650.116
-424.073 601.284 593.423
-672.317 661.243 690.775
-500.712 677.279 689.459
-426.789 585.332 520.695
-475.409 656.368 709.46
-445.937 587.143 518.324
-507.183 646.537 540.713
-662.851 643.219 671.524
-451.364 649.64 673.51
-408.931 639.226 540.177
-540.644 657.552 651.027
-641.792 670.692 711.889
-498.639 598.163 588.912
-551.865 637.823 604.172
-428.568 610.995 600.804
-449.001 592.831 555.974
-658.721 651.405 704.562
-487.444 587.026 547.696
-458.515 622.588 672.335
-407.301 585.687 566.413
-490.815 668.448 702.977
-511.855 643.774 682.951
-522.759 635.509 584.488
-525.597 621.092 610.87
-447.225 584.852 512.871
-525.767 599.284 653.321
-513.806 640.388 578.579
-592.49 633.062 669.132
-448.802 602.347 598.533
-413.424 580.186 481.919
-493.573 653.889 695.636
-394.67 586.324 525.543
-575.242 602.092 652.86
-561.596 659.185 606.918
-479.226 669.74 649.347
-678.644 660.531 702.603
-465.022 655.783 693.208
-529.135 637.824 687.412
-480.519 611.61 648.939
-614.201 647.912 693.137
-618.277 653.004 700.223
-517.49 597.404 652.399
-524.922 658.757 595.773
-524.839 606.356 577.302
-532.11 583.826 580.523
-455.891 658.668 701.341
-631.884 610.647 655.805
-580.758 663.792 624.14
-538.252 606.916 664.061
-659.331 653.251 715.329
-408.633 635.316 541.269
-552.356 605.649 571.888
-577.673 634.135 648.123
-552.173 629.22 651.49
-506.228 593.429 582.275
-530.801 653.467 676.111
-480.93 649.916 684.615
-431.985 579.166 511.363
-598.96 666.475 646.758
-657.821 665.119 681.327
-589.835 641.408 603.508
-573.415 610.389 620.347
-417.505 578.707 497.94
-547.587 627.466 654.948
-569.059 662.058 618.725
-510.222 628.603 513.273
-426.6 577.039 500.909
-667.427 661.276 705.788
-475.915 584.275 590.731
-497.215 613.227 671.12
-550.447 610.055 664.333
-557.387 602.513 652.523
-423.652 578.49 499.421
-510.768 624.661 557.501
-483.223 613.711 672.441
-606.228 643.636 614.223
-605.09 665.628 664.275
-511.425 636.426 532.594
-630.089 622.337 646.001
-522.109 589.152 552.326
-546.935 629.178 646.518
-449.053 619.575 691.411
-462.478 632.196 663.632
-542.937 605.854 619.608
-599.382 613.153 603.13
-489.728 624.745 653.498
-412.56 573.705 494.979
-647.919 677.378 688.685
-522.112 656.229 653.847
-598.918 640.01 646.384
-655.08 652.28 727.792
-594.308 647.572 660.91
-505.949 670.643 683.748
-535.506 587.249 621.343
-559.901 620.489 587.016
-501.463 638.238 531.667
-438.09 606.513 612.387
-418.344 589.59 541.403
-564.17 642.135 590.588
-569.965 585.586 614.133
-466.931 655.28 637.218
-574.505 610.402 626.377
-467.494 664.549 693.436
-634.533 632.396 649.745
-512.079 639.914 580.837
-637.545 665.316 728.847
-511.04 632.802 679.047
-556.343 599.9 584.689
-674.152 654.517 688.176
-503.568 597.585 544.158
-640.907 639.049 655.554
-475.522 671.991 684.537
-483.365 618.101 674.397
-582.612 613.255 606.03
-515.182 633.202 685.318
-526.96 600.31 580.417
-438.389 637.297 680.238
-499.003 618.923 547.377
-581.778 645.314 598.303
-640.718 672.957 670.243
-600.122 642.606 676.04
-521.973 610.698 572.241
-537.103 631.69 642.875
-434.87 576.79 481.702
-508.544 609.299 540.686
-439.431 585.105 550.545
-509.556 597.449 577.91
-592.61 590.186 610.97
-431.147 601.297 586.201
-518.89 631.374 565.055
-549.268 592.848 635.212
-661.352 671.829 698.37
-421.968 590.7 521.212
-606.252 670.925 664.743
-611.859 659.92 647.247
-628.521 639.811 700.684
-529.745 609.981 570.174
-614.586 672.518 656.865
-399.217 635.318 545.937
-537.658 602.823 554.418
-641.456 658.141 724.355
-634.454 650.574 649.391
-591.9 624.222 616.68
-595.141 651.751 610.427
-488.332 644.519 568.408
-412.726 575.345 494.796
-640.313 650.686 719.619
-446.668 590.204 533.874
-654.547 630.866 662.395
-475.668 641.994 651.469
-507.907 582.92 569.93
-537.224 604.536 554.428
-450.538 636.204 613.001
-474.198 646.459 660.866
-451.734 647.156 675.945
-442.943 640.078 611.391
-537.156 645.266 605.09
-598.01 646.135 678.153
-599.732 632.154 625.979
-534.429 586.963 558.907
-597.912 607.019 601.426
-441.842 601.747 598.929
-418.835 573.161 488.39
-463.738 620.634 683.134
-475.023 653.248 699.958
-510.992 581.089 553.266
-505.902 601.119 588.823
-606.914 675.285 651.125
-461.668 660.515 666.609
-454.399 587.502 523.627
-500.342 601.725 533.604
-524.287 584.634 612.989
-558.373 604.561 568.28
-451.411 627.929 618.426
-682.525 650.201 695.144
-516.327 603.125 662.91
-558.38 647.536 615.692
-450.385 587.777 517.379
-450.033 643.514 651.294
-618.682 614.365 665.149
-540.914 615.675 632.427
-411.292 581.444 532.874
-481.161 608.915 655.253
-524.446 637.034 646.71
-411.889 588.01 561.759
-491.173 682.323 667.061
-598.172 632.214 646.644
-545.291 661.281 636.909
-625.608 621.04 636.897
-498.819 643.718 566.108
-606.173 654.544 628.089
-493.318 683.682 711.874
-415.353 638.138 595.834
-494.103 644.64 571.048
-602.017 596.046 614.32
-589.923 590.744 600.197
-460.939 589.454 538.974
-493.99 672.694 661.066
-495.261 640.976 528.846
-524.054 626.498 674.689
-636.253 637.298 652.067
-469.11 599.208 578.414
-600.032 653.057 664.571
-571.815 629.748 603.777
-562.16 584.826 589.464
-468.353 600.606 573.395
-630.021 658.036 713.736
-680.774 634.806 689.159
-655.302 648.683 706.275
-468.342 666.584 647.134
-537.074 642.253 605.816
-417.412 636.233 601.962
-531.242 610.082 551.522
-659.926 632.554 693.238
-547.849 610.647 665.311
-543.697 631.524 597.971
-676.836 660.226 694.051
-545.038 642.011 596.698
-657.092 665.06 710.466
-558.527 627.058 650.001
-531.434 586.272 558.528
-548.134 620.444 664.692
-521.651 587.036 622.932
-532.031 624.144 674.659
-541.918 582.204 572.069
-503.384 663.611 647.652
-674.515 640.123 681.111
-635.707 674.349 701.645
-482.522 669.231 649.744
-672.321 633.918 703.475
-655.193 620.781 659.681
-489.306 670.422 728.919
-531.971 641.101 683.695
-473.993 650.041 712.336
-559.662 656.917 601.756
-622.775 633.119 632.687
-395.146 582.839 508.595
-468.518 647.509 662.277
-490.758 628.129 593.762
-573.284 666.253 642.949
-512.734 607.827 589.99
-466.287 654.625 682.076
-478.654 609.062 635.771
-457.937 642.986 649.602
-524.301 665.812 602.986
-479.818 601.796 588.61
-642.209 681.896 695.946
-463.761 590.782 620.734
-427.635 577.082 506.202
-417.101 582.177 473.393
-557.208 624.243 640.465
-454.761 598.089 571.682
-538.643 663.142 625.427
-614.005 672.954 691.788
-470.913 630.89 605.607
-616.911 674.819 691.343
-622.571 609.144 659.614
-448.269 625.428 620.547
-416.322 583.066 531.479
-525.695 648.235 660.88
-457.453 653.072 674.662
-537.89 608.378 663.109
-465.616 629.268 661.371
-548.394 628.351 671.048
-448.586 647.672 664.984
-618.691 675.93 679.949
-528.494 653.582 572.107
-527.736 631.097 685.777
-655.479 634.131 685.352
-631.165 645.774 703.621
-667.074 624.298 682.215
-563.779 632.117 614.87
-606.822 636.389 677.368
-570.049 623.516 647.264
-620.346 634.027 629.547
-510.267 627.937 601.749
-455.536 660.782 691.144
-576.168 587.799 617.876
-420.535 583.316 520.405
-477.769 647.048 680.117
-482.864 589.95 566.993
-512.359 610.159 593.927
-649.67 616.617 667.043
-462.637 661.291 703.978
-493.774 580.892 567.323
-517.319 586.137 587.079
-439.82 622.159 685.305
-634.586 667.965 655.987
-520.319 660.138 660.176
-391.269 599.679 540.954
-477.799 592.68 566.321
-492.874 617.454 604.8
-457.408 664.166 678.006
-643.763 643.662 659.267
-542.508 590.314 560.343
-537.485 616.712 556.018
-488.209 589.604 570.536
-531.431 632.786 563.809
-667.216 624.869 674.262
-603.435 652.639 688.445
-436.243 604.099 609.779
-516.043 584.18 589.36
-626.991 677.745 680.892
-501.244 678.764 733.607
-548.442 619.726 668.181
-645.426 664.456 670.212
-583.065 659.452 614.606
-512.81 596.935 577.902
-462.172 664.673 672.902
-516.434 643.419 681.565
-471.011 578.775 535.846
-418.692 587.982 538.793
-445.142 636.674 671.721
-523.595 633.22 574.293
-508.155 617.833 544.997
-460.885 645.38 647.856
-471.325 657.301 714.356
-484.936 675.327 705.677
-500.651 638.258 538.904
-559.808 662.84 615.536
-574.798 667.724 642.705
-614.484 658.942 696.272
-530.339 639.788 567.74
-474.88 601.82 584.3
-494.985 639.977 554.707
-483.958 615.18 607.751
-523.597 628.394 604.446
-616.035 668.74 695.276
-442.454 592.251 531.108
-591.371 597.371 596.841
-446.888 634.453 661.223
-497.87 643.088 565.185
-600.954 652.861 678.746
-655.85 649.133 703.861
-428.497 574.846 495.724
-486.269 589.302 628.372
-486.127 645.859 620.97
-517.169 658.172 588.245
-654.584 616.783 662.703
-521.864 667.969 608.225
-636.824 673.782 743.334
-530.121 603.792 656.637
-445.453 595.469 578.032
-506.363 671.971 664.238
-393.102 589.351 537.924
-500.468 667.818 655.233
-541.388 631.25 662.543
-501.989 607.59 667.622
-549.277 633.197 673.561
-495.569 588.172 632.638
-433.348 611.857 590.985
-486.625 681.161 672.143
-450.494 635.948 659.55
-527.326 647.005 683.483
-672.39 652.842 686.575
-660.297 648.618 692.264
-635.028 623.111 681.317
-513.028 662.943 650.604
-588.244 595.488 636.104
-445 644.502 667.456
-513.552 600.737 579.835
-476.625 604.472 634.175
-451.181 614.224 626.963
-573.135 632.075 631.669
-446.436 644.903 659.007
-603.832 656.072 622.09
-447.359 605.011 619.197
-476.79 610.29 666.007
-534.249 656.363 601.368
-534.414 628.8 613.341
-471.576 662.942 701.134
-464.684 588.411 590.353
-486.248 678.562 690.76
-633.04 670.533 737.098
-489.884 601.803 539.327
-581.76 623.854 604.943
-475.661 613.256 670.791
-663.391 622.787 683.315
-567.958 590.225 632.768
-480.302 595.968 593.781
-524.25 616.533 617.258
-551.629 598.29 645.322
-671.701 656.186 700.107
-526.853 642.002 650.968
-666.115 624.044 665.562
-579.366 610.872 582.248
-612.986 621.885 618.381
-491.339 581.492 566.965
-482.253 585.965 562.313
-441.195 597.762 542.214
-538.232 638.23 575.183
-472.653 627.695 623.317
-458.556 584.591 516.974
-515.241 667.534 661.801
-505.745 603.21 590.745
-457.772 609.004 627.634
-558.787 643.236 614.607
-624.135 662.782 708.672
-611.89 613.499 619.171
-511.834 668.096 640.76
-449.31 596.517 608.075
-537.564 584.432 561.392
-490.589 610.085 671.95
-496.883 642.618 683.558
-569.022 621.188 660.847
-460.699 624.079 676.542
-438.22 633.304 687.746
-490.278 686.851 702.619
-501.359 609.905 543.612
-501.429 677.63 731.165
-606.666 632.227 612.124
-640.149 652.082 722.502
-543.347 582.479 605.894
-556.145 597.187 643.315
-633.571 676.7 667.091
-431.444 604.712 586.553
-587.024 616.7 593.89
-398.793 614.228 560.594
-637.763 630.127 654.591
-415.763 588.874 557.215
-512.611 594.275 545.514
-645.985 644.721 696.24
-586.077 620.437 591.635
-412.93 587.562 560.891
-489.471 646.574 694.498
-539.876 635.862 575.626
-528.374 602.787 548.644
-526.745 631.612 571.614
-470.312 654.125 698.969
-499.114 588.327 628.501
-460.476 617.176 608.889
-624.183 629.602 633.055
-489.853 583.858 547.871
-585.25 634.467 665.221
-475.044 587.018 580.68
-536.667 635.344 655.448
-665.89 626.725 668.781
-513.52 608.726 592.364
-634.021 669.633 660.853
-460.214 622.401 668.206
-678.428 637.155 684.985
-563.594 582.952 596.382
-657.306 633.038 665.27
-483.306 638.193 601.255
-628.989 613.571 661.96
-667.744 625.463 687.266
-573.055 651.164 649.391
-471.317 654.915 712.727
-461.377 660.63 703.673
-576.004 630.955 638.349
-427.853 597.882 539.787
-466.557 583.175 596.056
-640.399 647.404 717.925
-539.475 583.402 599.941
-527.789 581.088 567.466
-584.757 656.409 611.373
-534.877 618.238 570.343
-471.119 580.97 575.742
-535.834 648.088 578.201
-653.349 650.333 712.929
-479.815 646.298 677.941
-461.598 660.976 705.497
-514.102 616.193 618.976
-508.622 616.428 597.883
-507.318 645.793 541.803
-602.739 600.609 607.496
-458.301 655.431 674.308
-640.938 627.196 656.936
-535.602 645.803 571.666
-504.113 633.054 535.316
-458.632 654.237 671.48
-451.529 581.229 518.544
-478.532 601.351 595.758
-458.131 618.332 684.597
-653.109 656.48 671.976
-611.6 653.572 632.447
-588.038 596.252 637.527
-644.162 621.04 680.923
-487.923 683.45 693.456
-499.393 594.629 537.693
-439.935 591.277 529.641
-619.042 635.033 628.687
-537.633 637.395 597.459
-489.319 661.489 704.587
-505.826 631.498 586.603
-642.023 648.777 659.196
-462.959 598.373 578.213
-608.634 668.334 676.864
-549.456 621.399 570.433
-544.324 624.605 675.159
-672.399 636.715 704.398
-513.818 670.212 670.579
-505.469 652.182 581.515
-556.983 646.112 611.32
-429.56 581.687 512.924
-468.18 578.633 553.881
-668.909 645.783 692.125
-532.681 621.177 620.288
-466.864 588.819 591.733
-531.219 663.326 644.856
-661.499 660.734 725.847
-478.263 644.287 662.869
-464.477 621.33 679.671
-426.693 594.492 533.173
-540.338 662.336 623.85
-398.291 626.484 556.871
-486.038 608.992 651.395
-686.801 640.663 699.216
-394.263 582.96 530.7
-456.371 659.615 702.576
-579.267 657.55 609.646
-656.146 643.152 667.644
-512.87 662.349 659.831
-464.674 600.825 605.45
-546.63 609.326 626.077
-490.722 671.648 732.219
-475.568 577.195 554.55
-576.104 620.07 667.536
-474.763 638.386 641.967
-656.707 631.183 663.1
-488.889 589.031 537.708
-492.962 640.067 668.347
-541.547 600.531 653.915
-432.548 605.563 588.87
-575.189 606.355 581.161
-599.194 596.262 635.282
-558.75 600.863 650.911
-468.868 586.206 573.603
-574.519 612.019 664.044
-497.586 688.267 701.117
-463.18 654.785 716.186
-564.192 635.982 587.479
-601.847 600.881 606.352
-495.896 661.629 694.965
-554.513 642.032 584.85
-513.426 617.261 617.046
-546.428 625.816 597.816
-539.237 654.948 607.022
-621.634 658.429 703.041
-593.59 600.843 656.308
-525.472 605.663 548.094
-511.286 658.472 652.075
-590.807 661.625 621.956
-461.455 632.729 666.585
-547.49 589.215 629.617
-590.64 628.789 613.878
-522.594 610.361 549.695
-565.778 593.124 576.643
-640.755 639.49 701.073
-478.714 633.901 592.915
-567.406 584.428 609.579
-493.312 585.142 610.05
-503.237 631.335 556.675
-458.281 664.88 685.404
-625.696 613.39 662.619
-473.079 652.751 700.407
-512.201 604.157 567.768
-496.506 580.38 571.893
-600.862 639.624 676.383
-438.79 580.91 527.284
-529.874 661.504 600.712
-460.295 604.192 627.854
-480.245 651.955 630.189
-533.57 649.673 646.069
-443.167 588.977 573.459
-572.548 620.898 666.21
-535.141 637.697 599.367
-531.372 637.192 563.747
-481.48 586.329 559.371
-457.813 583.582 561.681
-664.301 620.048 672.837
-546.012 614.867 568.246
-515.839 610.816 569.615
-537.391 647.73 574.318
-504.099 623.437 601.004
-439.081 636.651 681.453
-605.87 597.846 618.871
-445.443 627.489 694.367
-411.098 577.155 530.526
-434.531 585.254 526.648
-675.796 628.34 688.543
-625.132 611.196 661.824
-534.825 624.573 677.268
-519.115 623.918 675.389
-586.448 650.994 604.74
-575.091 589.721 626.53
-553.91 611.797 567.144
-505.889 634.541 543.137
-655.682 628.757 689.04
-484.56 597.931 589.626
-480.645 650.831 635.935
-592.325 613.381 597.339
-462.088 658.071 719.326
-490.532 604.086 652.237
-501.018 581.268 580.711
-631.051 636.346 698.234
-492.543 648.341 594.994
-532.986 604.204 659.326
-562.465 582.927 599.534
-635.931 666.747 732.459
-398.026 629.835 551.346
-589.369 626.484 595.54
-513.882 600.65 565.376
-472.639 675.02 663.474
-493.738 689.916 682.892
-664.542 653.107 698.587
-545.817 645.848 672.848
-544.877 657.848 614.757
-400.484 604.056 534.012
-655.144 616.071 661.344
-474.899 653.282 635.131
-473.645 650.484 674.581
-649.837 652.164 667.115
-485.002 605.384 604.572
-499.752 625.42 549.369
-494.001 610.459 535.56
-527.583 647.218 635.485
-660.686 621.641 678.153
-478.373 673.69 652.689
-538.599 586.285 617.734
-641.419 675.934 673.559
-655.725 673.075 696.624
-584.584 635.491 625.195
-463.138 644.638 602.623
-598.72 602.445 655.919
-495.125 661.935 626.783
-467.798 634.284 614.14
-479.933 607.903 604.989
-423.033 577.316 496.327
-450.616 583.461 531.827
-506.588 640.846 563.303
-474.547 663.665 692.904
-492.358 622.28 655.452
-500.056 683.641 720.811
-452.601 637.264 673.722
-581.116 610.924 621.427
-510.742 635.344 549.785
-484.037 660.492 703.902
-515.626 669.314 634.685
-515.572 641.312 544.826
-447.004 607.686 608.697
-603.689 664.587 656.2
-505.628 593.33 553.369
-660.632 653.193 702.355
-533.561 666.093 630.237
-412.604 587.571 536.039
-476.915 678.937 661.33
-492.771 670.71 656.857
-584.482 615.008 634.237
-603.221 627.252 611.714
-448.882 599.769 580.194
-479.992 643.867 666.303
-650.794 612.145 663.776
-619.613 669.956 699.56
-628.42 619.478 672.698
-635.741 653.419 717.096
-664.233 671.462 698.537
-494.57 671.476 659.863
-500.715 612.749 535.561
-661.839 616.064 667.799
-579.347 598.315 639.833
-604.728 651.492 688.33
-482.141 646.496 679.56
-665.307 666.971 706.78
-544.117 593.44 605.444
-573.481 622.741 587.264
-522.016 664.799 608.021
-547.079 656.495 615.18
-588.354 617.843 611.208
-402 604.739 534.011
-659.169 633.186 690.772
-675.895 629.936 681.567
-506.811 596.93 576.263
-425.664 578.49 506.478
-499.293 580.594 560.521
-488.346 674.695 724.937
-490.518 643.121 553.949
-401.902 603.425 537.674
-616.664 677.916 685.505
-503.586 624.176 664.146
-483.715 611.241 609.163
-460.704 636.167 612.447
-529.139 584.127 575.41
-457.541 658.833 671.611
-475.071 644.598 657.227
-594.621 602.288 595.624
-476.78 647.37 636.096
-499.82 680.846 698.948
-600.973 617.213 606.883
-583.597 626.608 669.947
-542.751 659.122 624.575
-459.208 657.731 679.221
-486.448 606.675 646.87
-479.325 622.467 655.924
-632.63 659.91 651.719
-486.255 615.367 608.279
-548.34 626.732 655.633
-572.125 668.959 635.776
-542.157 628.801 638.229
-680.166 634.235 699.11
-580.008 662.589 616.967
-447.689 645.226 677.585
-463.587 632.58 603.858
-516.563 635.378 591.938
-443.275 601.465 539.796
-445.505 596.773 571.168
-538.516 623.495 677.576
-587.974 625.368 668.437
-616.403 614.225 668.122
-644.98 668.981 708.908
-501.322 659.684 605.493
-425.528 573.678 494.244
-399.704 580.232 506.275
-407.626 576.319 513.877
-562.618 618.77 589.435
-510.773 609.506 548.427
-515.055 668.98 633.948
-497.713 640.256 552.486
-590.167 665.102 637.513
-587.506 593.069 593.808
-546.876 583.78 609.415
-584.011 611.16 666.062
-501.245 683.194 723.741
-533.33 634.147 683.539
-650.21 666.72 712.383
-554.738 648.691 588.53
-453.087 654.477 673.135
-608.878 669.562 671.315
-443.815 586.203 504.825
-521.258 630.763 600.616
-407.803 576.509 502.483
-420.647 590.594 526.858
-639.045 652.152 656.759
-478.345 642.868 629.781
-525.825 602.608 615.848
-468.766 589.729 625.888
-602.149 659.383 673.111
-621.921 616.78 672.053
-482.364 641.723 680.496
-646.007 636.787 687.282
-434.413 594.349 527.359
-509.617 599.82 573.343
-599.934 597.153 608.105
-640.857 667.094 722.411
-578.882 602.666 657.552
-547.502 629.045 644.568
-558.23 655.792 618.7
-600.544 647.068 678.752
-604.902 601.929 641.116
-478.795 662.259 699.268
-601.161 664.096 645.994
-586.963 666.238 651.43
-483.792 656.762 633.751
-570.775 614.281 654.733
-472.103 604.897 595.295
-498.965 639.903 533.53
-456.833 640.108 650.647
-467.736 642.177 598.196
-657.824 646.365 684.542
-498.034 641.356 603.714
-573.588 634.823 635.7
-600.223 663.184 639.887
-656.925 637.296 683.299
-486.518 678.236 687.164
-492.854 667.325 652.195
-608.413 655.471 691.732
-502.952 667.596 688.724
-448.079 632.26 668.525
-612.404 655.861 693.815
-447.628 585.954 501.318
-535.644 639.756 652.808
-467.941 653.568 639.673
-576.776 635.006 656.505
-492.011 610.722 606.522
-619.892 671.194 701.338
-466.68 579.74 523.24
-551.44 649.347 668.451
-509.266 603.361 654.904
-521.408 591.287 548.461
-630.206 610.212 648.837
-564.562 666.804 625.296
-658.581 655.135 675.163
-645.073 659.577 722.347
-502.726 601.876 591.229
-551.904 591.547 568.176
-649.621 615.815 661.451
-552.353 613.993 572.227
-540.115 643.128 659.817
-496.487 591.092 566.604
-679.269 660.581 704.474
-485.641 586.096 545.445
-578.417 612.886 634.727
-477.83 584.575 612.549
-524.478 645.883 681.589
-671.12 636.294 677.154
-479.888 639.936 608.671
-480.247 619.677 657.213
-670.819 624.807 684.463
-505.625 632.501 591.925
-682.248 660.883 705.811
-482.377 625.17 654.571
-563.677 636.506 619.121
-626.788 641.375 639.13
-671.436 651.885 682.881
-498.376 633.065 554.22
-549.21 612.431 571.229
-498.989 603.967 541.167
-483.769 585.608 554.957
-527.338 604.591 660.448
-558.123 629.002 602.912
-635.175 654.843 651.025
-626.848 615.709 669.022
-643.961 674.406 674.628
-545.703 629.413 636.863
-392.873 590.63 538.9
-623.176 675.159 669.505
-595.011 637.704 671.738
-453.774 606.796 616.215
-610.844 664.872 689.168
-502.36 640.148 562.108
-396.305 597.249 527.401
-465.124 613.854 671
-460.955 657.766 700.441
-433.968 598.242 554.653
-520.6 659.468 662.442
-513.698 589.88 631.753
-541.519 661.783 655.241
-533.659 636.262 685.285
-472.847 597.688 568.509
-491.229 670.401 706.238
-409.412 632.879 592.271
-509.504 665.241 620.25
-484.573 669.817 651.301
-465.718 576.81 528.793
-496.966 639.144 546.147
-515.874 588.135 551.683
-665.641 664.059 712.451
-496.366 591.624 564.25
-634.591 659.193 654.064
-417.635 574.167 499.907
-450.87 596.483 529.409
-537.422 652.966 631.911
-476.873 578.093 572.962
-598.334 655.026 621.3
-515.558 656.438 659.378
-443.392 586.857 510.626
-670.777 663.607 690.021
-473.542 643.12 596.51
-600.627 650.761 680.965
-491.732 615.673 673.495
-540.868 586.199 617.004
-535.121 638.051 597.131
-589.334 628.414 612.223
-683.623 641.771 693.013
-441.492 638.687 679.849
-503.97 655.452 593.98
-494.853 595.306 636.164
-619.187 643.856 631.295
-602.688 636.739 636.382
-480.544 663.918 645.125
-470.747 659.549 706.847
-607.421 666.812 683.861
-599.927 651.356 674.235
-514.236 596.647 545.997
-461.205 620.898 686.571
-395.113 623.394 549.588
-566.714 661.744 615.528
-401.982 592.751 545.162
-625.724 614.439 670.637
-521.902 597.825 652.335
-505.827 639.819 573.204
-449.779 585.992 509.12
-624.164 681.933 696.249
-491.285 608.32 666.443
-493.467 617.513 520.772
-502.785 677.539 674.005
-658.4 627.203 690.227
-500.993 626.277 527.561
-532.783 588.103 624.379
-527.369 584.19 609.295
-545.179 627.882 678.416
-611.449 664.854 690.877
-607.382 627.979 613.75
-604.721 621.811 670.569
-556.534 659.234 654.406
-628 611.5 655.872
-501.703 685.552 711.792
-441.499 580.091 551.227
-484.001 677.956 681.998
-454.077 658.122 677.811
-441.172 634.283 615.803
-646.102 615.868 665.394
-492.925 655.87 603.872
-641.125 662.258 720.733
-523.566 626.457 569.197
-615.891 668.363 654.805
-493.717 690.347 688.443
-601.197 650.756 669.016
-498.912 685.097 691.854
-652.228 670.791 678.765
-467.592 662.012 698.765
-518.031 614.852 549.504
-519.012 663.746 589.516
-513.247 626.756 606.882
-505.242 596.604 540.39
-677.194 637.462 682.615
-469.718 596.465 629.141
-448.977 651.843 675.122
-487.838 606.825 664.473
-494.395 608.433 523.662
-461.305 661.537 666.229
-468.394 588.949 597.561
-501.734 630.695 553.864
-447.214 595.547 609.885
-601.054 655.334 661.479
-544.825 588.074 562.824
-400.641 635.639 547.284
-404.291 583.658 537.388
-518.953 623.941 674.762
-613.108 653.58 631.047
-646.894 647.662 682.892
-526.46 648.302 681.61
-507.747 624.926 606.374
-397.508 593.252 560.298
-400.106 583.06 537.228
-606.322 619.093 669.461
-656.385 670.803 703.37
-626.2 675.712 707.919
-519.098 587.797 553.797
-512.253 649.685 550.336
-671.184 630.913 699.38
-445.098 643.842 671.16
-517.755 643.851 543.841
-484.5 659.167 626.583
-506.775 624.442 669.669
-546.383 657.643 608.202
-606.377 639.359 685.186
-629.518 676.172 667.392
-460.161 664.013 670.959
-493.704 638.894 553.713
-670.307 641.652 677.029
-430.648 600.963 541.159
-524.951 636.08 586.575
-436.32 601.061 549.641
-509.325 613.042 669.044
-587.231 632.605 670.701
-539.812 622.648 643.113
-600.863 651.245 682.672
-445.165 596.134 597.224
-501.502 623.594 538.85
-657.9 628.938 690.499
-677.048 649.284 688.303
-487.83 639.161 556.086
-557.022 583.755 613.435
-541.247 583.206 598.092
-633.337 657.77 653.336
-587.629 620.432 643.506
-633.495 678.624 679.985
-535.334 635.71 626.963
-546.579 628.646 634.041
-616.886 673.081 672.794
-639.681 614.174 659.257
-533.949 584.476 580.294
-405.516 623.888 535.206
-511.131 597.143 582.156
-557.338 628.516 656.934
-486.182 588.371 618.62
-490.059 668.351 720.219
-500.871 677.887 662.527
-544.506 627.546 595.46
-529.726 638.951 651.411
-588.368 619.179 595.991
-661.93 638.913 686.839
-478.38 596.268 577.965
-449.594 631.256 667.224
-445.331 588.441 525.405
-514.888 669.123 647.152
-602.941 623.236 676.336
-401.055 626.514 537.077
-656.96 666.983 684.069
-495.432 612.917 530.597
-634.52 613.182 653.222
-470.315 607.914 633.333
-448.398 618.511 677.885
-503.084 594.109 575.625
-598.521 595.588 608.462
-623.546 620.167 677.724
-563.58 630.768 586.781
-522.28 600.25 547.818
-485.227 661.754 641.412
-478.639 643.453 658.133
-463.172 584.907 525.732
-434.07 626.687 710.476
-677.597 653.146 690.311
-530.382 594.976 607.782
-425.531 586.104 515.582
-514.925 629.755 550.786
-467.007 649.869 671.447
-431.768 600.319 540.266
-401.375 627.429 542.821
-600.937 640.34 635.225
-528.838 585.357 559.393
-541.881 605.451 622.534
-481.325 671.563 648.879
-526.742 634.425 591.497
-465.927 654.275 704.156
-513.12 587.219 551.62
-504.306 583.948 584.441
-636.578 626.911 688.019
-443.879 655.773 696.95
-472.59 616.653 672.138
-511.411 615.309 597.298
-562.351 619.362 576.679
-503.732 596.321 539.086
-506.354 659.533 676.264
-494.338 645.346 589.146
-490.077 670.519 717.448
-396.974 592.909 544.974
-415.482 576.814 497.186
-495.834 667.281 697.649
-484.654 622.568 602.577
-539.35 642.519 654.938
-472.716 648.826 660.462
-569.673 617.992 665.658
-502.145 676.053 734.89
-511.59 640.172 576.802
-397.878 627.611 549.208
-553.291 636.727 580.173
-575.636 613.724 635.088
-636.786 670.546 740.991
-663.445 664.942 714.164
-397.859 582.967 511.783
-504.708 636.47 676.437
-455.291 588.132 596.733
-505.27 656.826 684.484
-396.442 600.082 544.375
-439.385 627.111 694.733
-498.66 595.902 584.832
-476.281 601.735 589.745
-498.188 613.144 533.858
-466.791 661.693 642.05
-677.261 632.976 683.414
-557.158 636.437 660.5
-633.091 677.505 670.331
-514.288 612.462 669.102
-625.245 635.601 639.031
-494.479 676.268 727.058
-398.897 616.679 564.343
-494.02 642.517 607.525
-609.582 606.854 616.856
-629.495 678.814 710.227
-527.165 587.697 555.557
-615.262 642.186 626.092
-515.932 663.042 660.631
-497.398 642.875 540.193
-564.096 621.932 591.147
-454.148 630.768 680.884
-494.665 685.849 673.176
-662.55 667.079 705.922
-553.569 608.998 565.612
-609.307 649.759 689.894
-501.077 642.345 566.168
-643.267 662.482 725.818
-534.508 652.135 578.406
-403.491 579.527 510.024
-512.796 612.968 590.387
-498.383 615.023 536.435
-512.438 597.529 543.236
-545.284 620.325 574.696
-544.358 661.555 652.79
-549.81 635.387 577.462
-555.679 641.585 607.917
-603.889 609.113 608.844
-449.808 607.385 608.792
-466.96 582.661 594.922
-629.199 677.786 716.582
-484.119 672.971 718.93
-571.835 651.297 659.727
-440.352 617.268 620.345
-658.576 661.898 721.295
-513.723 655.937 569.463
-455.786 659.876 678.304
-664.425 661.244 714.169
-666.241 666.909 710.501
-423.573 594.374 545.987
-457.685 658.395 671.187
-564.338 622.646 594.254
-646.727 641.05 700.438
-493.643 604.17 524.687
-433.338 635.037 614.67
-462.867 624.388 675.613
-511.35 616.782 595.7
-445.007 620.808 676.575
-439.611 594.864 523.431
-494.777 578.659 582.923
-563.517 592.406 631.681
-453.345 596.566 529.589
-616.894 636.285 626.637
-489.168 673.841 658.456
-648.77 646.908 714.848
-581.502 620.687 669.14
-651.557 672.214 684.233
-436.805 608.955 590.063
-648.551 643.974 660.644
-598.022 597.253 638.534
-549.672 622.885 644.046
-619.738 604.306 647.322
-455.683 598.743 569.041
-463.5 660.752 666.562
-636.669 674.801 738.872
-538.365 630.645 593.182
-666.511 662.603 685.241
-633.306 630.858 646.58
-508.939 594.61 549.195
-549.654 620.001 577.841
-443.047 601.062 545.247
-507.56 657.542 573.799
-636.149 655.102 656.031
-459.168 658.997 692.374
-545.391 658.376 601.505
-458.299 627.517 680.736
-615.206 656.252 637.178
-603.989 594.677 624.905
-602.633 635.967 637.724
-541.769 620.905 561.057
-542.696 613.029 559.132
-594.182 626.662 599.768
-452.352 651.933 662.041
-548.306 599.441 648.451
-466.419 653.045 707.367
-576.576 651.24 604.23
-530.478 615.768 570.148
-673.282 660.921 707.897
-444.73 599.182 609.809
-521.89 645.726 558.362
-529.625 584.985 589.931
-445.377 643.677 664.688
-481.979 617.644 674.641
-641.372 633.29 655.099
-439.384 579.63 485.903
-561.228 638.426 587.5
-564.084 615.821 638.243
-517.95 599.043 654.394
-526.201 666.552 613.225
-498.787 673.571 693.417
-497.607 623.582 527.241
-519.578 606.915 582.056
-507.985 654.89 567.595
-516.39 600.856 579.545
-546.657 629.871 571.262
-529.64 638.031 570.833
-427.203 577.051 506.022
-546.369 656.845 615.535
-483.138 648.816 569.61
-615.791 673.616 668.811
-487.034 678.924 678.077
-664.413 664.803 712.895
-506.673 625.226 521.875
-450.546 592.258 588.795
-600.181 626.408 626.149
-590.257 617.397 638.232
-657.184 626.685 662.334
-637.545 669.582 736.644
-656.656 653.346 674.444
-531.571 611.797 618.099
-639.557 616.914 673.019
-564.669 593.322 635.181
-675.229 662.775 701.208
-664.218 651.321 677.284
-689.826 647.401 701.193
-444.719 621.417 610.648
-412.403 577.454 495.594
-511.827 603.751 589.667
-563.788 607.652 580.994
-480.348 615.482 650.532
-677.581 631.208 693.42
-566.736 615.839 664.881
-541.882 620.424 670.875
-411.939 585.091 536.572
-563.632 660.999 639.119
-499.658 642.872 541.928
-437.48 610.309 599.183
-525.973 650.89 569.281
-467.621 659.643 710.139
-539.577 616.751 631.909
-489.334 629.836 591.438
-484.236 603.693 602.064
-558.27 628.016 652.256
-419.514 578.352 501.731
-452.387 616.413 625.362
-464.784 587.328 572.434
-430.277 582.708 522.012
-474.275 640.529 612.621
-437.286 587.628 574.026
-453.16 591.266 557.803
-634.119 652.217 714.703
-590.439 662.956 624.362
-458.06 585.604 601.523
-440.794 604.435 590.327
-501.867 637.528 581.025
-654.55 663.557 716.443
-616.217 643.047 632.366
-506.363 589.861 637.753
-526.76 650.486 571.867
-598.526 605.797 661.737
-506.121 652.23 564.289
-468.177 653.199 682.802
-438.31 596.942 528.4
-646.686 623.009 681.017
-427.613 576.005 501.813
-505.827 583.476 595.241
-427.322 595.85 551.298
-515.668 664.032 672.759
-538.433 593.854 557.199
-573.723 615.582 596.375
-549.945 584.127 609.249
-508.051 614.732 594.653
-550.228 624.95 642.119
-502.803 640.985 568.629
-500.492 644.744 541.752
-531.103 634.61 575.916
-477.554 618.426 660.312
-557.203 635.198 613.656
-457.786 625.947 691.697
-450.293 584.576 507.978
-662.195 629.945 691.258
-530.681 667.846 632.303
-598.581 593.676 609.715
-553.078 609.416 568.325
-530.764 644.588 564.764
-516.794 585.911 608.15
-435.502 624.324 699.235
-574.093 629.034 661.502
-534.998 608.739 564.899
-492.887 675.615 733.694
-496.261 596.743 557.414
-680.225 629.847 693.031
-653.527 651.482 668.953
-511.891 593.375 547.772
-465.73 666.339 660.1
-558.01 602.551 575.015
-563.253 662.116 649.402
-506.934 587.958 583.918
-527.249 593.367 599.499
-495.028 640.507 671.844
-585.278 589.452 600.298
-503.429 643.19 575.755
-641.16 677.85 699.969
-664.923 667.475 692.457
-477.435 608.326 643.379
-599.185 623.51 623.827
-428.5 616.967 613.614
-526.833 629.705 685.569
-456.048 645.02 669.073
-549.594 640.166 579.545
-496.731 664.186 627.774
-587.102 668.77 644.157
-582.299 632.638 619.401
-556.09 601.04 606.584
-563.338 610.256 623.469
-571.135 585.816 611.38
-482.962 638.223 600.787
-663.504 633.069 671.973
-541.042 581.862 576.239
-445.59 590.31 579.242
-500.87 592.65 641.829
-396.377 612.394 536.21
-609.149 604.958 653.182
-438.919 600.402 541.754
-440.772 584.538 501.963
-557.341 643.797 611.023
-624.055 627.269 690.053
-466.566 652.754 651.17
-498.318 640.575 602.955
-487.352 675.418 658.737
-460.245 655.863 709.532
-459.229 645.447 665.729
-565.062 606.596 575.827
-641.622 664.446 727.905
-413.147 575.339 501.464
-445.748 642.783 665.572
-504.501 580.825 568.909
-650.471 649.622 665.708
-454.26 598.322 576.216
-450.872 625.269 620.972
-590.374 609.338 666.197
-497.194 595.873 541.534
-494.251 588.206 543.044
-531.259 618.747 554.798
-478.564 637.275 590.042
-455.933 618.084 681.198
-490.186 589.718 601.071
-571.387 625.199 663.507
-659.112 655.043 675.477
-599.288 605.044 658.073
-470.567 583.684 536.816
-551.645 587.247 569.508
-539.939 612.222 569.391
-494.31 638.473 552.327
-482.839 657.856 705.807
-681.141 659.641 702.632
-632.749 624.861 645.003
-484.878 671.192 653.357
-449.046 601.427 593.588
-539.966 592.042 637.241
-491.486 662.302 628.951
-462.265 633.57 609.829
-508.965 626.681 672.396
-496.453 602.987 657.049
-499.484 587.126 633.195
-641.326 661.984 721.774
-447.476 585.233 533.708
-480.718 643.96 625.006
-503.908 635.256 537.781
-520.154 649.474 675.412
-422.249 610.149 597.187
-497.462 616.737 546.989
-538.211 645.868 668.564
-423.33 574.09 490.038
-672.192 657.333 686.762
-475.387 629.141 653.235
-524.289 636.801 634.864
-517.925 589.107 631.275
-508.754 617.667 597.765
-538.401 601.897 614.782
-525.279 595.918 649.301
-440.906 590.443 540.674
-417.062 627.606 602.281
-488.662 599.635 592.95
-598.401 619.436 629.132
-603.585 636.774 642.411
-505.274 582.552 590.915
-467.473 654.599 695.346
-530.119 653.92 678.34
-606.566 664.477 666.388
-493.712 642.493 671.848
-552.695 622.357 578.496
-570.126 631.784 623.494
-667.702 623.736 670.626
-442.149 589.904 519.528
-679.379 642.822 685.745
-437.559 623.911 684.836
-455.903 589.624 530.481
-548.237 626.099 668.493
-516.59 630.355 676.637
-633.213 676.186 720.363
-458.297 587.547 567.526
-414.895 589.563 555.831
-537.005 640.134 618.4
-571.833 612.649 591.462
-555.433 593.302 635.934
-446.636 604.336 595.845
-473.903 653.91 691.121
-499.973 586.487 546.079
-470.431 668.52 661.104
-484.354 581.844 550.755
-501.958 685.876 712.642
-427.473 590.91 526.027
-647.009 647.982 683.118
-495.356 633.139 586.507
-495.174 658.131 693.935
-646.18 652.674 726.931
-491.359 671.749 707.871
-497.842 601.973 641.571
-462.418 608.578 608.368
-636.397 644.958 707.271
-418.146 577.413 467.944
-500.714 675.727 662.39
-479.645 585.082 549.737
-597.811 617.051 605.009
-444.432 647.187 683.507
-644.822 648.979 720.543
-690.463 642.79 700.193
-524.511 584.15 577.882
-517.932 605.296 572.882
-429.739 592.473 556.731
-477.373 631.276 649.092
-497.856 637.588 580.5
-475.5 608.644 601.073
-528.859 587.382 555.733
-519.51 585.235 621.545
-395.201 626.507 551.541
-483.554 627.63 652.315
-558.141 591.764 573.042
-444.629 603.707 617.512
-506.656 596.081 554.37
-499.093 611.091 536.814
-506.185 598.872 644.273
-464.522 578.294 537.155
-420.208 587.551 530.434
-439.82 582.248 549.827
-544.604 582.906 572.625
-673.419 632.063 677.03
-581.842 621.901 605.682
-476.602 617.376 607.224
-536.064 654.335 619.376
-454.637 618.468 684.615
-514.538 633.019 565.835
-547.941 658.411 645.962
-636.704 647.568 651.485
-510.451 603.55 546.623
-439.219 623.168 691.589
-554.792 621.876 580.533
-508.772 620.849 670.715
-511.027 659.645 657.896
-606.497 608.491 610.775
-678.399 647.36 691.841
-466.62 657.465 683.051
-501.251 664.279 651.174
-576.027 650.846 661.59
-557.615 599.207 657.26
-472.399 669.165 685.573
-638.272 679.665 679.608
-437.539 591.847 527.057
-477.956 646.547 605.2
-457.954 589.035 570.749
-397.41 610.734 537.609
-464.323 623.394 673.783
-495.916 673.012 727.685
-678.677 637.786 682.948
-539.326 628.72 583.234
-495.726 611.033 671.517
-470.063 665.558 643.926
-456.261 628.614 679.397
-621.31 631.147 629.9
-459.972 599.412 570.064
-554.346 583.14 605.657
-450.033 600.36 584.09
-492.934 639.156 552.033
-605.383 593.989 624.479
-407.287 635.375 587.124
-537.74 645.822 630.926
-478.479 586.361 605.474
-665.91 665.999 715.353
-536.667 583.659 611.254
-516.559 583.163 573.532
-670.328 664.7 699.465
-481.614 623.12 601.011
-488.887 608.906 670.466
-594.509 597.87 599.561
-461.652 638.073 656.476
-549.842 643.145 602.079
-626.125 626.872 636.355
-653.746 643.348 682.838
-578.707 611.139 623.957
-513.45 668.035 637.073
-671.281 642.495 691.883
-524.411 630.436 576.605
-468.097 641.896 643.739
-494.917 641.003 674.246
-477.115 636.687 602.077
-496.507 645.986 591.069
-651.852 623.711 680.21
-500.804 678.953 686.689
-453.986 623.983 672.775
-574.091 661.905 617.272
-484.828 587.937 544.341
-600.55 650.565 671.672
-495.413 611.53 672.911
-563.898 604.268 585.44
-513.995 589.026 635.902
-587.339 590.65 621.767
-655.986 665.65 708.399
-470.874 579.299 543.377
-512.526 609.104 618.361
-521.5 610.416 572.073
-632.883 675.799 699.002
-485.139 586.227 558.323
-587.082 598.766 653.514
-533.589 661.121 640.737
-449.396 592.923 603.919
-529.879 633.805 590.987
-510.592 583.217 570.181
-513.197 599.58 578.983
-472.733 579.795 531.159
-398.611 588.66 546.182
-539.72 604.65 562.075
-618.453 646.429 634.565
-470.727 578.348 548.983
-631.921 614.252 663.916
-494.802 668.498 698.885
-544.248 650.799 587.231
-493.973 669.058 716.978
-456.697 599.503 573.591
-568.072 651.3 633.191
-553.841 599.634 646.071
-559.176 607.937 616.057
-483.673 585.469 540.908
-638.104 670.397 725.737
-525.145 631.309 577.334
-486.724 661.013 639.954
-449.117 592.026 606.8
-476.483 660.097 704.332
-447.621 587.247 526.178
-491.567 669.497 702.554
-509.657 588.427 634.065
-447.292 584.926 501.105
-515.191 614.001 585.251
-510.913 586.066 550.572
-513.427 644.271 679.883
-493.043 642.666 566.003
-534.264 600.538 572.234
-678.048 656.526 698.162
-560.757 603.293 586.109
-488.26 631.375 590.143
-539.495 602.237 554.959
-546.964 627.088 676.355
-664.317 648.309 693.594
-600.183 603.52 653.026
-520.703 633.269 595.451
-473.482 648.58 665.876
-418.071 586.948 530.249
-491.218 685.765 674.311
-657.589 662.18 720.314
-493.454 588.559 629.705
-442.496 580.188 528.46
-491.054 604.189 649.762
-588.935 615.793 611.52
-441.274 613.234 621.326
-508.725 582.873 575.2
-520.954 589.824 584.62
-550.033 599.463 602.47
-476.521 583.255 588.334
-523.168 642.948 634.702
-465.792 648.328 658.911
-501.965 599.94 642.857
-667.141 649.463 697.43
-524.749 652.342 673.305
-617.29 639.529 691.524
-681.127 652.697 694.167
-491.896 581.332 588.634
-582.174 633.472 630.92
-615.919 671.064 662.495
-494.463 616.443 540.376
-603.866 595.484 619.508
-476.799 595.586 569.757
-463.157 596.106 601.215
-457.741 625.027 687.997
-627.527 619.548 642.662
-539.041 645.301 661.862
-448.339 587.739 542.095
-492.704 620.561 655.396
-447.786 588.057 512.297
-404.878 626.387 586.16
-451.455 586.877 548.882
-458.783 656.47 716.507
-397.871 593.972 559.386
-496.097 578.22 580.892
-461.212 657.225 704.206
-479.773 651.977 707.057
-467.603 583.117 576.03
-573.349 610.556 579.22
-691.342 645.246 702.287
-635.794 672.125 711.049
-489.092 582.354 548.264
-566.538 611.377 662.196
-510.17 644.474 537.797
-631.688 661.699 652.22
-441.476 651.076 691.416
-639.004 671.311 729.193
-548.451 629.801 677.711
-557.747 589.769 624.591
-536.517 631.416 651.945
-424.824 597.648 582.691
-530.06 649.905 639.943
-531.701 655.054 591.549
-647.564 615.727 661.412
-534.233 595.103 582.488
-520.67 635.322 587.973
-575.25 627.707 642.196
-629.201 674.52 700.441
-494.408 684.211 703.566
-635.272 647.046 709.752
-513.196 608.665 565.374
-429.201 596.335 534.446
-404.835 627.881 543.386
-495.016 675.914 660.248
-406.324 592.939 545.604
-602.442 639.46 676.385
-538.554 639.729 608.441
-539.845 638.095 569.773
-635.121 653.791 650.556
-468.524 642.295 651.145
-532.15 634.933 686.98
-399.011 627.906 569.249
-456.909 589.016 542.957
-393.805 587.628 534.253
-608.706 602.858 643.746
-560.69 587.949 618.946
-453.605 598.493 540.284
-456.485 593.364 570.196
-601.228 639.682 638.123
-523.878 613.534 617.373
-530.179 637.998 562.587
-595.405 663.522 631.719
-526.46 645.689 557.747
-411.445 577.957 508
-608.842 596.941 622.446
-586.35 652.096 656.424
-649.082 627.642 693.634
-454.006 612.942 616.337
-664.021 623.733 683.22
-458.852 663.807 695.552
-528.49 629.762 683.486
-458.9 647.292 653.404
-481.082 580.702 575.492
-516.924 626.176 675.571
-457.935 590.362 550.371
-570.47 642.038 634.078
-523.152 613.099 668.186
-506.697 646.878 675.556
-501.66 593.533 579.006
-477.054 660.467 702.069
-535.232 591.091 633.305
-588.155 634.404 620.431
-569.642 648.225 632.78
-484.273 589.46 603.092
-472.984 651.488 706.036
-680.626 631.175 694.108
-465.286 640.982 651.764
-672.062 626.254 687.193
-436.319 584.628 529.268
-457.083 587.333 565.145
-532.533 660.097 652.083
-445.279 622.765 698.688
-603.148 622.473 682.075
-628.095 616.386 669.453
-551.733 660.698 606.635
-421.349 574.389 493.129
-480.749 576.109 513.572
-633.097 679.356 691.953
-619.993 616.215 668.103
-412.687 576.842 523.911
-657.479 629.577 693.116
-628.501 640.659 644.425
-412.845 576.216 488.991
-576.513 654.605 604.145
-542.876 582.36 589.615
-501.232 623.278 661.765
-524.655 652.925 672.899
-575.598 598.97 580.497
-462.943 657.208 697.399
-571.651 621.847 662.326
-475.118 673.341 652.779
-508.314 599.329 578.793
-652.335 637.45 682.282
-521.644 649.262 662.631
-509.914 666.083 680.584
-568.388 665.12 645.996
-665.138 659.653 717.45
-507.439 658.847 671.164
-640.683 635.607 653.709
-428.242 603.809 583.78
-519.963 628.945 608.834
-660.61 655.25 728.614
-502.492 602.355 659.795
-436.766 592.555 527.379
-478.866 629.99 597.606
-536.957 642.652 629.913
-650.169 649.227 720.858
-558.792 620.541 642.597
-558.775 588.818 627.897
-525.533 626.589 558.858
-438.797 583.13 508.727
-478.003 646.816 680.31
-493.934 680.37 716.239
-523.914 631.706 676.614
-636.833 645.882 651.502
-613.214 618.407 674.097
-631.441 675.564 735.491
-461.126 599.35 569.159
-422.307 623.28 611.991
-547.442 632.908 663.97
-414.606 575.887 512.139
-636.369 613.84 659.353
-470.942 672.71 677.832
-569.086 601.326 652.407
-602.709 625.474 609.831
-582.905 674.01 651.67
-564.734 641.084 591.73
-641.476 644.678 692.719
-540.716 641.769 594.565
-522.352 604.462 661.232
-632.285 648.472 705.758
-656.509 655.682 672.328
-402.124 577.768 520.006
-507.014 633.6 558.625
-439.241 622.005 692.151
-539.983 603.273 659.503
-483.153 590.88 626.898
-561.789 618.781 663.168
-674.505 639.285 695.524
-548.627 619.986 667.076
-597.222 644.332 610.9
-602.864 600.538 646.337
-582.152 597.673 586.192
-535.721 626.118 622.028
-563.015 625.491 644.576
-442.678 588.552 577.428
-493.476 637.972 583.355
-548.912 583.635 577.336
-435.712 606.421 608.999
-448.715 648.58 660.271
-475.522 591.775 562.604
-618.14 657.946 650.78
-550.352 581.01 592.096
-439.872 622.605 620.932
-447.973 655.8 693.709
-498.632 641.084 538.087
-570.332 623.412 597.383
-495.72 591.374 637.136
-540.577 659.266 629.847
-555.338 614.286 570.642
-540.325 614.858 631.939
-494.877 595.371 575.236
-443.36 591.435 551.811
-542.585 582.679 578.055
-553.647 599.485 565.782
-515.872 669.772 645.339
-616.667 664.172 696.358
-471.841 652.107 707.455
-582.505 614.477 633.067
-479.146 670.501 689.645
-510.064 659.62 656.226
-489.269 645.941 558.08
-621.768 609.585 633.374
-583.385 617.877 668.546
-545 599.929 652.706
-445.481 613.94 623.448
-593.559 643.058 605.152
-485.642 679.584 709.279
-526.517 611.963 619.022
-540.427 590.533 559.673
-544.537 642.921 678.115
-626.951 655.582 708.139
-626.578 674.197 708.357
-656.829 661.654 677.671
-438.972 612.11 598.651
-638.442 665.734 663.56
-668.921 666.999 704.919
-540.773 626.901 565.222
-432.068 592.86 519.493
-476.77 622.56 605.099
-453.777 590.357 559.625
-531.18 665.842 604.254
-422.257 578.145 501.088
-459.828 587.291 527.919
-477.52 593.455 566.19
-551.649 620.96 663.204
-618.603 602.284 642.745
-513.148 665.308 618.267
-481.324 612.065 657.351
-518.375 647.229 676.758
-634.798 633.561 698.112
-649.427 655.815 668.114
-654.765 666.375 710.934
-405.187 578.01 529.336
-480.047 591.5 564.98
-619.228 670.255 655.568
-499.84 671.077 660.398
-637.974 679.186 692.177
-467.559 581.246 572.264
-565.3 656.158 600.372
-522.584 585.634 561.629
-574.886 585.528 599.958
-425.107 593.143 528.728
-641.807 615.82 660.212
-491.343 595.94 535.19
-609.629 665.239 691.749
-460.385 597.026 624.122
-587.565 622.368 671.334
-476.82 615.095 663.919
-410.426 584.09 560.292
-442.179 654.78 692.764
-599.358 637.711 608.877
-479.901 661.514 699.216
-643.257 639.876 695.211
-554.613 658.427 626.894
-445.065 646.719 670.27
-630.556 669.851 653.137
-582.991 611.609 621.993
-677.67 628.951 689.159
-522.741 630.749 603.53
-432.674 580.144 519.676
-585.094 621.294 673.225
-566.711 658.317 653.511
-508.657 596.937 559.304
-542.219 652.81 659.72
-489.973 640.055 578.063
-612.447 638.83 620.962
-509.037 584.525 602.809
-510.272 665.867 619.653
-635.494 631.949 647.132
-551.717 601.259 660.82
-552.049 629.534 648.446
-509.88 629.649 515.391
-465.655 630.359 608.709
-660.115 622.709 680.038
-430.711 609.993 607.279
-641.294 641.772 692.239
-529.409 660.647 644.504
-480.497 667.7 698.649
-444.826 620.687 691.634
-492.044 654.113 603.455
-688.431 649.975 701.572
-485.794 680.44 705.348
-458.242 623.357 625.973
-604.812 638.972 612.853
-485.789 649.23 611.069
-526.245 622.15 555.584
-558.537 600.095 587.197
-609.462 599.321 621.253
-627.467 614.131 667.64
-482.168 602.706 594.659
-614.688 668.491 653.929
-669.832 632.802 704.569
-529.285 628.299 599.094
-634.352 625.031 647.845
-539.494 600.488 577.248
-492.195 614.582 607.896
-499.671 658.704 689.926
-469.18 599.727 574.317
-515.729 633.737 685.403
-518.549 583.032 554.041
-505.755 631.903 594.557
-447.736 603.694 537.342
-483.694 660.367 638.703
-555.884 656.017 600.083
-438.367 584.113 528.942
-426.392 626.689 613.745
-490.238 685.874 680.073
-449.182 656.987 691.979
-541.924 600.767 556.764
-631.808 674.28 665.491
-452.41 633.4 605.445
-509.839 660.484 678.599
-487.093 624.232 642.415
-497.919 642.2 546.218
-592.543 599.618 594.669
-539.978 589.954 627.201
-619.229 630.526 691.984
-648.384 636.988 684.807
-563.961 606.051 579.98
-517.304 647.396 554.177
-565.51 592.435 635.321
-492.428 619.036 665.862
-513.659 657.118 652.755
-557.86 614.321 663.465
-486.854 642.722 670.045
-453.816 597.792 527.628
-518.644 645.531 552.727
-475.382 599.986 578.609
-522.651 640.989 687.885
-681.235 630.612 690.225
-664.849 632.21 695.065
-674.107 636.752 704.52
-471.498 625.171 612.612
-536.308 634.442 683.404
-634.256 665.661 660.103
-502.187 675.179 673.185
-524.37 589.87 636.357
-563.55 609.803 573.487
-547.215 605.861 663.986
-400.286 619.661 546.897
-494.548 604.446 659.697
-457.182 658.868 707.056
-397.317 626.782 553.753
-496.356 668.27 694.213
-514.996 625.764 550.713
-407.18 636.574 592.21
-636.642 613.788 663.895
-478.395 590.185 591.421
-461.25 591.136 596.989
-515.236 659.982 578.464
-485.995 674.331 708.649
-560.999 628.679 584.374
-545.478 637.819 574.476
-415.657 586.404 562.57
-481.125 590.843 603.232
-476.002 630.973 620.022
-451.081 581.22 531.935
-464.989 579.81 566.335
-463.751 592.96 556.322
-471.024 579.106 573.845
-642.488 659.587 716.962
-521.282 611.917 564.633
-404.024 588.82 543.749
-453.67 596.842 541.822
-477.743 598.783 585.636
-544.951 632.741 602.385
-462.568 640.07 653.671
-499.965 630.014 528.504
-535.39 600.179 554.877
-636.645 634.154 649.279
-669.897 649.656 681.576
-498.873 653.85 596.101
-467.889 600.624 589.677
-423.038 615.383 606.039
-476.902 644.007 609.011
-568.497 584.873 609.15
-663.318 631.744 667.384
-639.987 650.764 715.524
-505.137 671.271 677.933
-554.035 644.217 586.475
-512.173 583.9 574.803
-502.692 626.203 538.337
-521.93 602.629 591.917
-397.168 616.223 535.523
-661.764 651.127 698.938
-472.882 622.612 665.241
-661.853 659.337 713.892
-444.033 647.808 675.182
-486.376 580.208 578.773
-641.895 649.7 718.302
-583.147 589.677 608.915
-547.376 632.748 601.843
-481.995 644.072 678.963
-483.305 664.252 642.824
-446.299 649.094 687.136
-456.183 591.595 544.382
-561.431 614.921 574.419
-514.052 590.629 636.097
-561.045 617.804 585.403
-421.911 574.91 493.721
-484.134 644.289 583.858
-569.636 588.506 622.133
-526.246 630.71 600.225
-649.814 646.123 706.606
-529.304 618.978 615.98
-464.813 593.933 627.418
-481.358 581.839 547.084
-481.12 615.444 607.688
-397.509 608.657 572.816
-538.929 628.252 681.227
-399.944 580.169 527.655
-546.991 617.981 570.743
-429.624 581.953 510.799
-456.438 601.349 625.88
-504.596 593.302 644.783
-579.962 612.527 602.026
-602.001 636.643 636.885
-523.999 583.68 601.208
-669.672 625.628 671.484
-470.039 617.663 637.353
-450.817 642.775 610.188
-603.295 661.404 659.08
-474.752 653.986 700.948
-448.425 617.902 624.683
-633.822 670.468 731.792
-638.13 625.881 653.854
-435.663 626.644 695.544
-560.945 630.052 582.791
-543.71 642.559 680.661
-503.541 675.729 686.479
-572.245 612.43 664.182
-585.247 618.289 641.856
-661.404 614.869 667.713
-547.664 634.189 677.499
-402.559 592.856 541.352
-428.828 595.723 555.299
-617.954 655.472 652.721
-494.19 622.742 600.633
-456.5 658.806 680.438
-486.281 641.803 681.839
-435.448 606.666 611.174
-466.375 634.755 656.145
-448.287 594.091 527.718
-570.531 616.244 667.74
-499.267 663.396 619.999
-504.036 663.595 598.321
-638.825 648.181 654.046
-548.566 657.78 617.103
-556.858 601.82 650.173
-618.619 602.937 640.17
-552.641 645.263 606.432
-541.979 596.63 556.127
-541.271 599.812 653.834
-494.615 606.216 665.928
-540.446 635.14 576.62
-501.695 587.938 547.387
-421.984 637.892 607.549
-460.239 642.007 654.979
-489.461 653.608 601.19
-665.674 621.809 681.06
-538.01 661.533 625.929
-562.376 663.75 650.69
-611.414 650.144 691.106
-680.76 659.287 702.88
-620.879 648.561 697.705
-433.903 599.092 533.384
-521.89 584.722 587.577
-554.331 591.862 570.749
-505.248 629.741 666.535
-592.223 595.319 637.427
-530.201 601.235 577.858
-463.692 598.743 601.59
-469.098 581.484 605.357
-424.437 578.116 501.871
-432.474 612.678 591.557
-425.777 606.963 594.824
-517.237 607.994 589.759
-516.435 591.128 549.092
-571.321 630.788 647.3
-533.116 586.591 556.557
-493.924 579.849 559.935
-488.536 676.86 722.912
-656.165 657.711 671.774
-523.876 635.611 575.129
-494.075 587.23 629.802
-544.599 618.265 635.774
-440.489 596.758 523.898
-518.114 642.251 548.84
-532.952 627.191 678.563
-503.603 621.391 508.648
-479.369 657.666 710.181
-431.449 596.04 583.434
-421.847 630.905 609.671
-586.413 614.646 591.279
-645.252 639.667 691.404
-528.208 627.569 557.804
-475.536 623.831 660.706
-478.093 654.068 711.465
-494.232 589.959 635.115
-483.595 640.623 655.02
-598.44 658.447 656.44
-445.365 584.03 497.307
-434.134 608.72 613.316
-496.448 673.511 705.629
-620.547 605.321 654.487
-517.011 661.482 588.94
-447.483 616.89 681.466
-542.358 660.879 621.979
-445.551 602.832 531.863
-422.516 587.161 526.219
-427.41 616.999 613.114
-571.179 583.019 596.959
-502.741 685.373 706.201
-499.748 599.767 588.385
-566.663 616.017 577.052
-412.348 583.273 527.364
-555.562 662.701 633.911
-397.995 613.224 569.844
-526.45 633.336 687.339
-595.105 644.689 663.661
-649.661 666.159 721.679
-494.641 581.074 567.238
-455.793 631.382 672.008
-535.29 637.656 686.961
-647.947 647.72 682.34
-599.833 638.308 631.057
-595.865 644.262 608.056
-633.741 668.38 657.002
-539.195 650.634 679.967
-533.779 607.143 663.871
-458.357 632.798 669.395
-563.544 659.633 642.105
-473.965 628.808 600.396
-497.223 654.485 600.435
-631.662 612.801 659.986
-457.478 663.247 682.631
-500.794 634.027 553.052
-474.309 657.481 636.251
-556.144 621.267 583.125
-469.08 669.109 682.411
-574.893 598.908 580.681
-654.469 662.133 722.393
-627.494 664.914 715.565
-484.275 609.395 648.157
-501.097 603.043 651.793
-488.311 584.638 606.94
-478.664 679.623 673.599
-508.242 584.394 576.513
-578.694 632.191 635.417
-589.97 619.477 613.034
-534.075 617.189 555.02
-574.782 640.054 637.661
-533.263 665.695 619.527
-477.733 595.945 579.18
-460.666 665.279 680.141
-635.263 667.596 735.95
-620.65 630.216 629.828
-488.932 646.626 584.971
-449.391 610.823 623.064
-448.787 583.793 558.952
-538.121 624.218 678.089
-456.327 578.37 525.239
-438.377 631.478 614.848
-459.707 626.813 673.173
-514.322 600.496 657.97
-521.991 607.297 663.782
-515.542 588.873 633.46
-433.238 609.912 608.479
-560.647 607.877 577.225
-587.414 666.03 634.008
-554.552 633.343 610.418
-503.496 613.626 608.836
-477.308 583.713 552.082
-632.783 666.921 721.583
-522.2 586.847 619.62
-493.694 683.721 709.512
-643.119 646.966 685.786
-398.291 616.202 575.986
-666.123 641.837 674.28
-618.214 639.875 632.188
-667.479 663.62 713.067
-494.639 584.023 593.054
-499.11 625.064 550.167
-500.241 614.424 597.166
-443.219 638.501 683.253
-469.172 652.74 696.343
-462.169 630.532 619.973
-548.616 626.162 674.935
-483.418 591.291 570.757
-478.465 605.281 599.428
-515.933 665.09 672.626
-626.87 666.063 653.656
-549.133 632.396 653.622
-661.749 639.79 668.719
-536.362 632.835 593.214
-663.812 632.22 701.535
-463.766 591.007 575.632
-516.309 602.473 566.519
-502.607 592.297 539.659
-575.15 614.164 666.095
-575.913 610.058 614.83
-453.286 651.123 669.432
-665.352 621.953 669.391
-426.227 599.678 582.119
-447.53 644.909 680.385
-497.45 678.358 726.906
-531.506 596.03 586.339
-450.296 628.541 666.693
-499.636 680.88 695.972
-656.428 661.008 727.908
-504.528 623.118 668.965
-451.222 586.282 559.536
-500.679 617.084 539.7
-398 627.021 564.532
-508.139 663.945 619.238
-472.657 670.888 682.906
-465.325 586.437 615.916
-642.795 648.481 717.871
-509.216 635.867 564.836
-450.568 630.004 608.699
-479.477 619.91 673.305
-622.571 624.169 687.841
-562.131 614.632 664.166
-490.405 603.904 639.505
-466.82 592.362 563.628
-517.135 641.067 544.104
-644.546 641.256 658.781
-657.828 651.286 671.273
-557.738 631.234 612.025
-467.832 619.615 629.442
-443.362 628.309 691.126
-573.947 607.128 663.739
-482.759 586.06 546.793
-468.257 590.704 598.942
-571.901 586.3 589.276
-569.883 625.307 589.505
-614.578 674.388 681.876
-445.111 639.589 656.162
-576.841 620.726 599.774
-666.616 629.565 669.615
-525.037 663.508 597.424
-505.718 585.798 549.145
-454.559 581.249 522.227
-419.947 589.389 533.271
-467.296 626.993 601.146
-516.759 659.172 658.346
-537.949 654.81 586.873
-587.09 592.998 593.428
-481.703 668.613 644.686
-609.389 639.752 618.146
-470.49 669.022 663.248
-419.884 577.571 508.661
-661.811 654.651 706.457
-611.316 667.246 686.402
-395.724 582.234 515.845
-436.252 608.832 613.446
-488.268 642.972 574.84
-499.021 639.219 543.738
-468.843 600.142 603.636
-456.565 601.965 605.582
-468.884 577.054 511.676
-475.528 626.928 627.019
-477.669 646.226 635.442
-567.606 612.094 632.642
-649.909 665.808 716.976
-581.644 622.593 603.727
-471.674 669.844 652.005
-618.177 616.481 627.317
-475.331 667.404 691.647
-509.543 638.34 680.704
-487.876 653.106 700.076
-481.365 585.652 610.255
-401.172 584.427 541.252
-483.759 645.851 692.046
-468.826 590.643 577.923
-485.721 647.956 696.602
-455.833 650.016 661.125
-485.143 669.191 653.067
-440.733 602.106 609.835
-538.978 586.051 621.358
-536.23 630.969 683.837
-642.105 665.706 666.931
-438.087 601.161 606.775
-454.128 636.123 668.399
-445.757 601.252 539.846
-532.852 626.451 560.23
-523.349 641.953 644.264
-448.108 608.368 610.516
-582.067 647.495 597.666
-500.25 621.388 596.175
-463.847 584.577 527.884
-517.663 622.552 550.871
-640.943 631.616 697
-547.914 635.083 664.212
-453.167 624.088 606.674
-561.526 620.978 659.105
-504.967 600.357 537.249
-496.827 639.3 571.681
-580.547 601.114 649.483
-619.811 671.621 698.233
-627.154 654.688 708.21
-564.759 624.99 595.898
-645.456 676.417 696.513
-667.005 624.371 671.69
-557.492 626.47 660.988
-522.779 663.347 648.033
-497.513 578.176 576.322
-481.166 640.087 614.915
-419.687 579.659 468.37
-591.613 615.124 620.132
-397.357 605.781 571.006
-497.117 580.92 552.351
-556.01 605.415 576.521
-607.805 605.462 660.012
-460.519 580.189 547.411
-555.091 602.238 601.495
-478.927 588.26 561.291
-519.972 624.676 611.795
-483.171 640.345 590.776
-615.767 657.626 642.95
-481.798 634.133 604.478
-489.311 647.609 585.593
-472.266 575.745 519.078
-406.724 576.753 521.811
-537.646 659.533 622.71
-462.557 578.684 523.978
-503.32 675.295 677.22
-544.116 609.516 568.101
-545.305 583.911 609.039
-463.869 635.742 654.95
-542.653 663.692 628.192
-462.137 577.5 532.008
-666.74 629.091 695.034
-550.328 655.592 613.739
-567.735 622.654 647.982
-419.123 588.208 536.684
-641.375 674.259 701.509
-599.796 656.473 620.954
-599.142 633.217 606.204
-459.593 643.933 666.124
-598.178 662.285 654.74
-656.888 650.933 717.026
-553.024 647.156 586.745
-516.114 637.649 584.935
-569.043 654.886 634.745
-627.124 675.592 666.613
-631.115 638.463 701.669
-417.886 590.355 559.175
-684.222 633.138 697.739
-476.506 614.217 606.958
-539.399 656.435 610.514
-593.409 618.415 666.603
-391.76 592.649 543.389
-503.167 655.241 588.102
-476.34 648.474 635.23
-521.84 664.511 603.844
-553.938 602.407 564.988
-393.448 601.234 537.488
-635.387 617.327 677.789
-532.005 613.858 567.018
-537.034 598.389 556.706
-512.52 668.359 629.583
-478.453 651.822 701.13
-511.226 580.727 567.715
-458.801 664.742 686.18
-444.813 647.233 671.54
-465.959 618.911 671.507
-535.893 645.856 665.56
-456.196 607.365 627.101
-594.509 618.261 635.752
-423.643 589.696 525.038
-513.885 583.54 574.805
-525.115 649.534 668.101
-545.067 613.974 626.165
-493.683 595.693 587.699
-458.87 625.948 686.888
-625.156 663.057 710.935
-624.48 610.268 654.714
-450.019 629.955 662.023
-519.693 639.652 561.73
-463.475 654.535 714.778
-415.344 578.887 479.896
-395.02 594.13 557.28
-506.417 594.835 555.688
-580.075 624.529 589.43
-613.222 655.249 633.825
-434.624 603.034 592.981
-652.736 663.71 723.535
-561.724 629.584 600.778
-582.674 589.45 621.717
-397.131 588.6 544.158
-667.335 665.4 713.577
-604.5 628.482 671.763
-637.935 679.323 690.108
-538.067 651.949 578.007
-601.525 653.681 662.335
-498.672 646.808 688.796
-474.283 578.975 572.864
-528.247 624.668 603.013
-619.055 674.669 695.806
-507.654 583.353 597.865
-594.019 612.475 665.86
-543.893 620.918 649.735
-517.011 615.775 669.431
-518.425 627.875 675.594
-661.323 669.825 688.816
-641.393 676.386 702.883
-461.1 664.101 675.142
-592.674 604.209 663.604
-633.833 667.697 734.858
-475.221 648.322 678.233
-509.729 605.927 544.969
-488.319 606.456 647.805
-609.438 596.334 631.93
-680.521 642.948 687.218
-618.223 641.183 694.346
-498.007 639.124 562.203
-487.58 586.487 541.394
-559.364 594.593 571.194
-481.14 647.949 688.144
-612.357 663.003 692.626
-559.805 585.164 612.297
-486.819 647.132 588.104
-538.478 600.417 653.921
-490.08 644.854 606.092
-497.238 625.968 594.765
-520.867 656.987 651.722
-496.753 674.602 731.644
-610.182 659.352 693.241
-533.26 665.893 613.85
-501.018 600.288 590.651
-496.451 676.372 663.908
-442.633 634.671 613.274
-484.531 583.633 590.271
-508.797 633.986 679.068
-447.888 646.016 661.84
-505.305 619.057 671.312
-617.031 610.401 662.065
-527.184 635.122 575.941
-638.603 616.21 674.475
-489.023 586.908 549.12
-545.487 646.834 675.641
-478.573 589.153 603.92
-650.822 646.757 717.175
-538.382 651.111 597.907
-483.868 674.558 699.613
-472.213 653.801 718.746
-528.124 629.765 678.203
-458.826 634.766 657.837
-469.098 597.962 565.848
-481.03 588.356 603.186
-411.608 584.791 558.743
-597.926 656.261 657.835
-653.825 651.955 668.17
-500.38 646.987 673.228
-516.973 587.773 627.731
-474.799 617.992 663.362
-564.393 614.054 663.999
-535.502 661.631 609.236
-677.417 637.515 681.646
-509.031 647.554 545.773
-578.01 627.393 590.043
-538.309 643.821 660.611
-608.388 661.041 640.153
-515.018 597.782 579.317
-456.057 588.104 592.725
-500.604 634.82 665.939
-508.79 612.367 560.457
-465.234 586.001 614.588
-632.567 678.427 690.333
-596.529 608.359 601.029
-489.593 640.087 543.259
-598.647 599.063 602.411
-591.652 592.872 623.352
-522.796 656.867 654.471
-538.972 660.395 642.819
-579.897 628.63 606.941
-536.361 647.112 674.854
-413.993 576.846 503.135
-490.134 616.61 607.183
-482.681 649.395 694.313
-406.939 589.736 547.209
-483.375 645.361 697.676
-596.271 595.325 607.048
-452.869 624.14 668.456
-535.249 606.027 662.693
-425.251 580.799 517.026
-489.019 669.79 712.664
-600.746 625.54 638.584
-532.906 592.136 638.948
-560.048 601.388 597.62
-482.42 606.618 662.551
-505.073 591.542 580.332
-604.087 644.241 685.776
-473.994 583.206 546.955
-580.868 586.886 606.893
-438.611 628.162 618.148
-511.984 638.613 551.475
-461.481 622.576 664.204
-476.535 611.737 668.108
-468.943 578.547 543.523
-571.144 661.286 618.962
-451.851 583.123 516.751
-587.372 636.006 666.387
-441.002 605.655 601.586
-661.237 617.246 669.762
-510.645 658.446 578.998
-465.712 624.121 671.958
-460.875 590.855 592.02
-553.053 612.394 662.845
-451.566 606.649 615.381
-474.94 625.309 601.363
-506.619 654.128 581.453
-590.515 654.15 614.303
-422.803 585.245 514.89
-524.702 655.229 677.514
-513.338 586.003 575.805
-625.606 651.776 705.672
-664.65 657.177 716.625
-643.958 670.195 706.429
-465.652 657.623 637.67
-507.272 659.001 576.854
-481.46 609.632 656.529
-518.501 645.825 558.025
-500.962 682.053 724.997
-427.387 596.63 551.945
-584.204 613.34 667.146
-529.658 590.779 632.143
-527.057 636.836 573.825
-519.484 670.988 638.458
-481.815 644.724 588.642
-519.192 597.694 545.77
-491.782 640.562 559.969
-554.772 583.891 583.677
-548.072 610.307 623.911
-500.187 629.197 551.327
-667.781 636.69 691.097
-623.904 629.441 692.775
-508.702 665.29 678.459
-531.299 646.009 629.651
-483.314 636.019 624.963
-400.525 624.983 556.589
-639.27 619.222 676.458
-669.595 659.712 704.04
-507.219 594.002 546.791
-461.451 621.151 682.279
-574.531 628.04 654.08
-487.5 662.32 635.865
-526.991 642.521 560.951
-603.356 658.467 671.873
-584.553 650.049 602.933
-418.346 631.457 604.961
-582.013 646.345 659.353
-482.893 643.673 539.959
-535.231 628.132 585.594
-514.349 602.051 541.817
-601.917 654.151 620.053
-617.501 611.051 626.311
-566.03 613.315 664.11
-510.331 605.459 588.989
-583.02 589.345 598.407
-481.42 670.04 699.422
-456.262 587.059 605.681
-528.888 654.281 678.699
-563.752 627.464 661.377
-561.005 600.441 658.584
-392.581 605.856 542.342
-655.794 668.375 684.068
-462.219 622.44 678.499
-468.029 654.923 685.421
-469.912 654.638 699.735
-491.048 583.709 592.874
-554.712 582.591 600.239
-541.106 622.749 656.93
-681.079 657.812 698.939
-391.378 594.285 537.853
-559.101 639.89 587.162
-565.686 616.268 660.887
-643.476 620.153 677.942
-555.977 631.195 661.17
-509.01 603.11 544.465
-459.928 624.641 623.757
-656.008 630.428 690.421
-503.525 668.896 645.521
-535.278 635.156 596.794
-537.235 643.913 629.574
-394.859 619.694 542.129
-499.933 610.8 530.293
-566.263 597.805 574.222
-434.572 624.595 709.665
-637.983 648.755 709.999
-528.069 584.873 561.163
-510.74 586.598 606.648
-462.159 590.424 593.134
-545.432 622.781 671.544
-497.118 601.344 643.598
-462.392 585.153 525.123
-475.601 654 712.475
-481.854 679.135 667.251
-592.027 616.761 599.521
-538.019 583.434 611.394
-661.564 666.224 686.804
-467.57 600.149 586.052
-677.701 654.104 688.352
-511.072 588.336 574.469
-484.474 677.984 694.272
-573.676 585.763 610.065
-397.922 604.201 568.647
-492.263 611.841 607.66
-548.21 651.267 603.439
-526.499 629.044 603.565
-660.258 654.777 708.342
-465.464 651.64 643.506
-606.125 610.631 665.58
-448.388 609.602 622.558
-398.858 612.476 537.464
-499.522 664.785 691.114
-445.011 651.191 688.07
-514.734 639.879 533.254
-455.145 599.025 598.217
-560.545 619.686 590.246
-483.422 578.001 568.157
-533.79 609.638 552.861
-466.571 596.402 578.573
-559.92 618.444 572.854
-656.119 654.707 671.891
-618.444 675.293 671.493
-473.97 636.291 595.445
-487.667 606.31 659.124
-458.487 622.378 670.598
-678.649 633.759 698.01
-440.539 633.065 688.081
-628.9 676.765 717.572
-521.945 646.1 555.448
-417.83 592.05 539.53
-510.831 658.117 654.932
-541.083 632.841 680.998
-630.935 656.55 649.808
-447.054 649.568 679.608
-412.003 610.374 514.066
-521.917 585.89 560.933
-486.35 648.839 572.537
-555.447 582.959 587.606
-468.559 624.215 661.087
-528.32 589.785 632.843
-497.291 639.771 576.214
-652.413 631.275 687.208
-670.475 629.846 673.721
-493.237 615.108 525.464
-680.856 649.36 691.024
-660.435 644.67 688.162
-461.087 633.109 656.564
-661.34 658.483 713.788
-474.199 612.862 639.466
-623.183 617.684 635.663
-507.439 594.462 554.035
-658.613 652.149 696.246
-647.054 615.874 659.282
-505.444 578.481 558.224
-519.103 604.261 660.396
-426.593 609.263 595.497
-624.05 679.394 691.712
-468.926 594.64 597.183
-645.765 664.232 671.213
-601.226 637.927 628.605
-487.836 667.032 652.794
-541.575 629.613 634.47
-439.005 583.199 522.675
-542.312 662.467 621.558
-639.587 644.565 706.884
-536.117 659.184 645.901
-523.733 607.799 576.525
-686.046 650.415 698.754
-543.052 651.263 655.586
-539.031 643.779 662.928
-474.759 604.899 593.09
-594.971 605.59 596.059
-576.192 632.735 627.644
-472.043 637.342 644.667
-553.643 600.846 651.004
-478.463 629.693 651.444
-527.538 585.983 582.302
-462.011 654.652 716.333
-467.257 631.657 606.87
-519.877 643.145 681.752
-464.916 647.742 646.893
-573.387 621.646 664.893
-409.166 584.265 563.977
-601.358 649.939 684.246
-467.364 654.095 693.589
-532.707 660.522 647.66
-537.148 637.316 657.557
-466.922 603 588.65
-514.69 625.517 562.798
-562.552 585.069 617.632
-473.278 649.183 597.065
-518.211 583.818 591.009
-393.533 596.507 527.356
-664.134 624.016 685.995
-499.675 603.058 651.107
-522.156 589.509 636.456
-636.331 674.375 725.472
-403.336 576.547 519.497
-484.412 676.519 688.626
-543.707 589.748 628.892
-627.911 675.853 664.066
-467.628 651.218 720.769
-536.248 644.222 570.459
-545.566 649.659 583.199
-451.527 625.644 607.833
-519.794 647.233 557.177
-407.672 585.128 540.77
-413.707 578.607 502.477
-463.003 616.853 679.452
-628.088 634.896 640.011
-667.459 655.292 680.831
-487.277 626.465 597.889
-545.375 626.786 674.943
-516.066 619.948 618.293
-499.604 643.916 607.301
-658.654 670.603 701.102
-600.471 638.324 633.128
-617.388 660.23 699.842
-511.365 664.686 600.636
-501.173 642.014 576.409
-399.352 600.914 532.344
-504.765 586.401 618.356
-576.255 604.206 580.476
-635.876 678.614 672.209
-496.919 683.504 713.951
-541.611 599.414 578.68
-448.956 648.073 660.158
-468.58 620.6 627.545
-493.482 660.902 626.038
-640.515 655.42 722.967
-619.618 655.173 700.233
-476.343 615.788 660.251
-450.361 635.81 612.641
-644.544 669.791 706.233
-510.772 667.98 673.761
-562.487 663.057 634.632
-487.116 585.975 611.617
-438.956 600.3 593.284
-470.765 659.283 708.845
-644.061 672.133 675.999
-470.973 659.338 719.086
-647.145 626.68 689.853
-449.942 594.418 586.162
-570.595 656.576 643.82
-599.987 640.239 674.239
-475.293 636.9 614.664
-541.758 592.38 636.137
-428.382 640.127 608.665
-544.806 658.058 594.451
-476.846 598.572 597.708
-437.826 589.317 570.674
-641.546 630.475 698.933
-498.33 676.553 733.994
-522.221 603.972 577.245
-475.988 645.34 673.494
-576.756 626.849 664.56
-505.894 593.175 566.847
-595.944 603.521 660.31
-457.442 582.872 517.083
-628.446 667.4 653.042
-519.271 592.054 579.579
-491.833 625.902 652.639
-524.106 656.083 582.325
-482.206 620.356 658.899
-434.246 582.01 507.196
-667.624 656.211 682.725
-636.475 618.467 674.045
-547.043 614.362 665.828
-534.33 664.563 616.713
-523.019 612.148 668.594
-499.688 583.899 597.394
-573.57 632.279 645.537
-518.277 658.601 651.863
-447.866 633.922 685.72
-652.365 647.735 704.688
-519.13 592.323 577.225
-402.615 626.558 584.805
-470.459 590.182 624.852
-555.12 657.895 617.439
-518.801 655.731 654.351
-593.482 666.316 639.825
-495.282 603.524 525.047
-471.69 670.075 663.724
-440.711 599.159 590.148
-533.336 630.344 572.879
-503.643 645.688 571.413
-503.451 627.545 662.672
-499.326 682.159 669.113
-460.75 622.42 671.908
-459.989 588.411 612.384
-517.501 635.401 586.582
-551.883 603.454 610.595
-473.185 651.538 704.589
-604.158 649.142 686.666
-417.439 623.605 601.707
-495.031 578.406 578.893
-407.493 576.77 510.115
-585.752 622.02 644.414
-635.049 671.921 717.341
-443.934 636.781 685.155
-600.966 635.921 631.658
-517.51 613.824 585.63
-547.394 639.898 666.667
-398.744 616.315 567.064
-652.767 633.776 687.702
-600.6 652.928 681.256
-635.902 676.385 699.705
-480.581 612.793 660.791
-614.727 639.159 623.817
-535.468 661.561 606.093
-487.815 594.247 635.34
-419.891 574.472 497.617
-580.129 616.449 636.994
-508.864 596.549 569.835
-631.721 674.386 711.373
-398.286 620.475 577.804
-555.326 624.411 585.907
-621.065 647.448 697.883
-525.083 652.063 572.985
-577.106 600.74 650.932
-529.914 600.97 614.531
-412.104 588.397 561.475
-455.072 647.729 651.338
-509.778 597.878 565.214
-560.463 602.223 651.73
-453.775 599.19 573.854
-436.663 608.033 600.144
-455.004 585.875 587.046
-549.279 630.506 653.378
-516.741 656.642 655.62
-458.188 593.266 538.035
-630.447 658.114 713.677
-491.742 583.964 592.551
-552.303 595.612 567.652
-448.772 597.428 589.436
-474.126 647.254 637.787
-448.196 587.135 555.376
-606.114 603.598 649.809
-583.562 629.614 607.678
-528.512 627.051 581.547
-592.109 598.287 595.27
-454.003 589.408 590.408
-447.523 649.148 677.812
-445.094 650.299 683.914
-525.987 639.523 560.017
-487.643 619.458 674.135
-573.369 631.872 632.879
-496.339 609.982 525.154
-623.816 648.985 700.426
-538.729 650.711 636.848
-408.17 632.332 587.429
-516.006 599.093 566.812
-405.463 627.812 546.09
-584.921 672.99 651.943
-455.598 660.895 702.812
-426.827 595.72 548.425
-404.183 626.568 587.164
-653.683 645.395 715.204
-602.481 602.513 652.391
-494.346 621.885 518.772
-638.954 672.706 666.473
-432.364 613.741 593.814
-646.509 644.132 700.344
-648.34 639.195 682.568
-631.29 666.585 653.959
-447.424 585.64 556.551
-621.93 664.251 705.34
-589.476 590.385 609.696
-575.9 627.263 602.158
-594.349 623.251 601.824
-470.186 603.127 587.252
-672.388 644.322 677.538
-487.146 582.231 583.244
-545.388 582.227 600.3
-518.909 595.857 649.549
-558.232 612.723 572.9
-500.85 580.899 565.304
-467.099 652.763 719.601
-496.176 685.286 668.612
-475.252 600.224 634.795
-417.254 632.78 604.464
-424.651 605.985 594.949
-660.97 623.173 682.113
-629.389 665.188 714.879
-481.829 652.314 695.191
-411.15 583.736 536.278
-616.2 628.45 691.741
-622.756 681.942 692.099
-462.529 668.995 687.145
-400.856 601.499 532.575
-454.175 588.526 592.881
-475.699 650.025 603.968
-506.64 587.328 574.079
-530.385 654.534 680.518
-491.975 682.634 709.975
-656.807 621.233 661.173
-507.363 607.342 591.55
-485.691 680.056 675.324
-629.197 659.148 712.438
-578.238 609.195 624.498
-510.252 668.955 671.849
-478.992 633.255 608.817
-520.723 603.785 595.03
-431.411 591.285 518.082
-628.155 616.321 646.478
-495.081 602.088 596.437
-555.075 634.634 658.717
-480.672 654.063 703.731
-532.518 634.088 648.82
-495.051 620.277 518.429
-589.935 628.396 597.632
-454.032 662.256 695.72
-495.913 619.007 661.63
-491.186 580.471 550.516
-558.528 625.145 579.909
-493.055 658.563 697.779
-528.393 641.872 561.662
-524.969 663.099 591.414
-486.709 642.804 691.042
-544.749 639.389 666.186
-454.792 628.489 664.106
-594.066 598.077 594.919
-482.512 679.256 663.566
-500.174 603.977 661.741
-494.47 634.819 656.19
-435.789 626.883 618.375
-499.031 668.04 689.318
-616.744 656.388 646.789
-460.203 591.871 587.372
-501.713 632.432 544.957
-636.437 636.46 699.868
-473.651 580.374 535.404
-509.613 611.043 617.848
-523.853 634.873 580.199
-549.479 657.322 610.972
-520.855 599.176 656.76
-515.737 600.444 583.4
-431.076 599.295 539.65
-618.905 666.096 701.133
-524.547 611.15 666.659
-452.385 582.491 534.999
-492.733 647.454 573.451
-565.869 639.579 622.203
-640.023 632.099 654.291
-396.475 613.056 573.732
-480.614 611.475 658.084
-512.785 599.027 581.926
-539.957 637.223 660.703
-602.763 637.468 637.938
-541.024 583.924 570.143
-502.54 637.31 559.321
-542.268 622.443 576.53
-488.33 668.194 720.207
-507.816 620.93 669.428
-531.087 661.665 648.552
-661.421 651.525 721.174
-471.503 610.704 604.625
-499.733 678.819 682.429
-504.502 634.728 539.892
-681.512 647.919 695.126
-510.132 596.212 582.027
-488.854 613.461 671.497
-496.437 583.121 589.415
-485.934 641.043 660.549
-456.473 659.85 710.227
-503.121 616.756 668.66
-490.352 682.221 709.459
-495.212 685.561 706.939
-544.232 608.252 664.548
-550.113 602.544 599.631
-559.254 623.504 651.418
-477.849 642.906 660.738
-574.565 611.745 629.806
-583.525 624.524 670.367
-507.847 631.784 671.57
-624.181 615.39 669.679
-609.574 610.824 663.486
-448.179 592.683 526.871
-625.225 616.602 642.685
-498.81 642.796 682.949
-672.63 629.949 693.406
-646.263 657.15 666.454
-618.868 614.966 625.653
-566.836 663.261 621.059
-395.099 584.412 535.513
-632.915 643.732 704.832
-530.24 632.197 594.203
-471.865 619.378 664.481
-538.201 656.005 588.596
-633.187 662.855 718.508
-503.487 593.383 571.646
-481.018 576.525 568.49
-486.016 633.72 591.366
-454.033 599.248 572.748
-568.332 659.193 655.096
-415.542 628.032 597.892
-423.137 573.368 499.463
-452.631 586.382 544.492
-654.585 654.216 671.954
-565.678 631.771 611.254
-541.053 595.622 587.454
-448.529 641.458 679.126
-632.546 674.535 731.558
-557.093 606.535 574.175
-565.766 597.746 574.071
-569.954 607.372 577.42
-565.587 607.767 607.526
-598.497 646.855 681.312
-468.334 580.301 573.068
-477.561 610.867 664.569
-551.083 616.626 635.179
-568.185 588.024 621.245
-562.408 601.915 648.133
-522.87 609.93 570.795
-444.97 583.618 499.21
-477.756 615.657 662.86
-476.777 587.267 581.259
-466.982 661.613 650.05
-502.633 649.175 681.069
-435.632 582.837 505.982
-493.536 621.595 600.827
-478.434 584.105 542.851
-489.794 662.436 638.442
-408.099 577.641 533.059
-496.363 619.404 546.585
-579.948 664.636 626.106
-507.734 608.846 565.218
-601.729 651.728 673.336
-560.645 644.88 618.825
-496.94 675.997 705.269
-475.723 602.437 589.68
-610.705 651.183 622.929
-467.116 668.043 682.307
-470.899 650.26 712.021
-448.949 596.91 583.176
-458.956 659.799 673.297
-497.796 602.696 645.009
-507.3 626.704 512.465
-645.355 633.76 657.638
-564.67 606.13 663.768
-397.062 581.994 509.131
-585.545 601.784 655.772
-554.153 584.716 583.488
-593.434 593.459 602.944
-446.598 651.171 675.384
-537.303 621.56 559.975
-590.623 641.367 662.605
-521.7 602.424 590.574
-678.543 633.501 686.975
-491.729 616.389 605.154
-522.866 635.166 587.622
-507.073 649.037 545.921
-482.741 596.994 635.466
-425.206 578.211 517.708
-535.058 663.526 621.609
-486.783 600.754 635.409
-654.649 645.108 668.773
-694.854 640.02 709.142
-566.688 623.35 580.175
-604.489 659.387 680.35
-610.961 657.336 634.205
-512.843 657.392 591.887
-503.392 655.056 578.456
-505.435 647.896 542.462
-633.775 625.476 689.473
-649.954 648.179 691.375
-545.954 637.491 676.014
-501.934 660.895 602.646
-462.704 599.428 560.028
-500.711 663.991 598.231
-553.463 596.365 594.399
-413.275 578.32 498.822
-533.366 584.229 599.547
-649.868 617.022 670.557
-495.615 601.871 528.564
-595.39 626.542 670.916
-399.123 615.789 569.829
-493.409 641.086 562.858
-602.032 634.152 670.586
-437.829 638.432 681.852
-635.391 657.61 658.922
-681.392 655.665 698.218
-498.775 638.216 541.215
-456.1 597.496 539.577
-508.326 639.526 581.178
-483.001 596.367 588.671
-559.721 657.08 626.462
-527.629 623.897 605.619
-585.551 602.044 661.525
-628.003 662.754 651.079
-420.573 591.551 553.139
-493.329 611.893 523.353
-502.847 652.738 673.035
-462.348 598.464 570.778
-522.043 644.969 636.444
-416.365 631.436 603.943
-546.504 658.798 602.417
-678.708 661.349 705.154
-396.024 601.068 545.059
-536.861 597.427 567.892
-621.19 647.811 697.684
-439.512 594.969 529.783
-460.14 579.875 550.22
-530.58 597.895 649.239
-654.491 645.373 683.986
-482.433 586.484 548.418
-554.151 660.382 604.297
-541.37 642.129 667.954
-413.51 576.682 483.35
-608.491 613.989 613.102
-558.087 590.468 628.514
-632.047 676.513 726.746
-476.069 652.445 704.542
-490.564 648.874 573.565
-502.419 593.244 587.018
-538.113 652.667 638.206
-551.717 609.495 566.717
-652.132 673.903 690.291
-523.587 629.669 676.244
-470.888 576.643 511.019
-474.715 636.894 604.948
-631.969 643.99 702.753
-511.281 640.136 572.905
-570.017 598.326 579.002
-503.168 675.281 676.12
-549.46 626.381 662.489
-472.667 586.726 604.693
-546.545 656.903 611.773
-484.478 679.065 666.929
-613.572 673.189 688.9
-498.618 667.117 642.737
-566.347 591.153 580.128
-478.759 580.653 574.327
-656.045 624.107 684.045
-544.38 638.775 664.664
-507.843 631.639 672.029
-453.966 650.112 667.588
-495.867 660.731 610.755
-447.75 651.364 682.12
-644.62 636.445 701.041
-557.545 618.539 639.019
-508.436 658.412 683.019
-542.077 604.192 660.75
-498.062 679.023 704.366
-485.663 639.506 547.352
-525.495 656.216 655.345
-587.841 665.548 626.195
-475.17 616.761 672.677
-412.081 592.057 558.327
-499.785 681.413 674.577
-399.333 617.496 534.573
-485.329 677.81 677.152
-502.435 633.585 667.968
-625.935 680.567 697.67
-646.527 651.356 663.536
-500.156 648.996 561.557
-609.102 652.036 690.572
-406.434 636.042 535.495
-459.466 591.105 575.043
-407.254 634.834 588.066
-527.825 606.438 660.948
-471.679 637.39 649.758
-497.628 653.442 599.328
-613.584 672.51 686.582
-438.384 638.596 680.84
-637.098 613.566 662.7
-535.435 643.146 683.493
-538.016 631.21 577.885
-601.78 660.909 629.981
-445.715 588.257 516.491
-475.195 584.516 559.487
-488.9 641.999 674.934
-402.495 584.629 494.105
-495.925 622.902 544.023
-507.814 662.518 648.018
-411.078 595.432 494.254
-545.655 659.676 619.863
-582.533 626.284 669.688
-589.359 649.384 660.615
-559.138 600.209 582.859
-571.047 613.126 579.038
-417.518 575.927 520.627
-557.445 601.752 590.901
-463.688 635.856 607.977
-633.586 650.004 709.822
-683.861 646.687 694.312
-397.158 615.228 563.343
-645.757 647.873 690.046
-468.69 595.263 563.114
-485.082 638.173 588.647
-544.64 612.056 666.764
-501.229 645.807 567.222
-487.765 646.809 580.052
-465.515 648.449 670.705
-470.328 654.148 714.057
-559.037 588.65 623.738
-588.535 601.24 589.841
-556.766 630.289 629.388
-535.237 628.543 648.139
-477.858 636.43 631.538
-470.482 672.995 672.884
-657.648 631.413 696.664
-568.608 631.241 610.684
-658.009 635.839 667.889
-505.475 657.461 686.236
-578.771 614.121 668.773
-666.965 637.706 687.248
-570.939 644.343 632.095
-627.119 621.865 684.257
-454.579 650.656 672.505
-547.578 658.65 623.778
-507.058 623.124 612.941
-588.507 589.26 613.71
-415.864 589.018 540.12
-417.423 585.748 533.298
-444.152 626.743 677.268
-509.291 628.648 561.954
-511.475 606.478 567.52
-495.989 639.794 573.046
-429.733 593.459 582.223
-486.755 636.766 588.724
-507.743 602.202 659.657
-553.949 662.694 620.356
-539.995 653.913 585.508
-550.19 631.959 672.147
-528.41 645.959 563.476
-565.21 665.594 637.742
-558.348 621.813 663.208
-455.249 635.914 614.339
-531.409 590.502 554.926
-596.092 622.406 670.741
-645.83 643.435 700.021
-504.104 595.79 644.129
-503.529 624.943 597.443
-392.338 590.965 534.333
-516.593 640.642 560.073
-636.28 668.403 661.481
-438.656 608.248 595.125
-502.013 642.908 569.679
-498.679 634.73 584.118
-580.793 615.983 635.315
-657.555 616.648 661.905
-483.737 641.984 682.796
-455.603 659.532 698.851
-642.297 653.53 722.184
-517.2 589.175 633.542
-544.523 661.267 627.091
-505.347 585.154 605.075
-576.073 624.842 599.208
-477.323 603.266 590.858
-461.597 586.865 614.409
-521.16 638.138 575.519
-467.553 586.035 620.676
-467.232 633.187 604.576
-605.024 662.528 664.508
-399.582 615.039 569.086
-521.396 664.265 605.903
-478.392 615.835 661.789
-598.137 639.472 632.313
-638.453 617.212 676.396
-440.645 607.111 609.078
-536.97 603.986 552.19
-600.207 665 640.047
-500.806 631.901 541.368
-540.933 636.479 571.234
-453.582 616.106 625.137
-458.969 593.191 539.978
-394.514 600.393 547.049
-452.877 639.997 608.895
-614.434 627.424 619.852
-567.035 610.892 630.091
-413.642 589.942 535.413
-450.485 594.912 554.454
-468.982 632.2 599.983
-608.137 629.149 680.225
-587.117 625.286 595.472
-633.176 673.702 726.075
-633.541 679.955 674.094
-412.551 588.724 537.449
-404.345 624.153 532.608
-643.817 680.547 686.981
-457.297 657.228 672.573
-454.254 587.738 521.582
-461.565 655.462 663.66
-482.457 650.246 603.157
-411.274 636.793 591.138
-457.571 626.075 663.439
-461.986 651.348 672.03
-461.151 580.661 553.41
-529.971 656.86 590.779
-588.38 598.573 650.635
-477.631 612.556 670.679
-461.493 580.91 519.94
-500.174 667.257 642.162
-439.145 601.131 598.659
-556.66 594.641 570.451
-440.897 586.527 511.808
-528.003 620.212 571.53
-533.19 634.149 565.12
-507.674 597.744 581.36
-535.858 646.22 661.136
-521.283 652.82 577.786
-459.833 590.903 616.053
-637.013 614.153 663.232
-494.894 603.893 533.081
-495.973 643.62 569.932
-525.92 649.709 667.723
-436.379 578.469 491.312
-568.054 607.062 610.401
-497.144 602.941 598.346
-449.758 586.168 543.234
-452.614 587.582 560.666
-439.019 621.231 701.997
-575.855 586.436 598.489
-542.586 654.492 593.396
-471.795 665.477 691.858
-515.849 610.781 602.491
-534.242 640.542 568.796
-491.629 682.148 707.778
-466.871 589.426 592.862
-497.767 678.834 694.776
-555.43 618.319 570.561
-446.529 605.271 600.27
-538.087 646.714 619.071
-554.621 664.868 624.432
-573.896 600.425 651.314
-431.744 634.505 613.978
-582.82 609.589 664.136
-492.584 689.107 690.287
-441.772 607.247 598.566
-606.856 664.389 660.96
-502.221 651.17 571.962
-531.144 595.759 580.158
-484.743 670.773 700.511
-496.872 673.143 739.028
-446.045 620.798 690.695
-436.238 598.75 523.653
-493.898 643.633 562.067
-569.316 646.278 632.268
-472.684 578.552 537.478
-491.436 684.852 672.049
-439.885 631.869 615.085
-540.453 596.806 647.88
-595.961 591.193 605.269
-655.541 673.916 695.766
-397.224 623.207 544.6
-582.68 662.465 624.683
-537.016 655.929 656.354
-451.067 604.311 606.473
-453.637 585.736 540.749
-463.693 619.334 666.741
-628.15 678.908 680.254
-527.693 668.545 631.329
-469.669 613.851 633.118
-682.684 641.817 690.562
-428.036 605.041 594.491
-409.909 612.235 522.439
-475.933 583.398 557.403
-483.096 578.442 575.781
-651.922 629.288 660.491
-498.61 686.921 710.982
-503.218 673.262 676.631
-534.018 660.298 652.424
-409.302 586.247 562.079
-570.855 612.968 593.936
-668.865 664.074 698.584
-548.13 660.454 635.598
-392.728 591.621 539.49
-544.436 623.173 577.144
-608.79 622.468 677.804
-502.33 654.247 682.452
-540.514 651.651 597.81
-624.723 672.025 705.547
-520.896 649.183 676.179
-570.828 653.645 657.427
-442.201 632.216 688.037
-526.535 613.991 667.091
-411.218 636.658 543.611
-615.793 621.827 683.523
-576.683 659.928 609.861
-501.866 683.692 708.625
-680.604 649.573 696.249
-576.374 629.894 655.318
-531.626 634.497 635.644
-468.614 631.576 619.818
-532.306 582.012 567.3
-437.479 622.559 694.116
-582.864 620.595 672.599
-526.968 584.882 560.735
-452.284 594.308 587.485
-519.945 600.156 546.614
-615.182 603.23 628.071
-480.306 659.825 639.306
-438.192 600.641 589.691
-448.273 583.847 493.741
-432.699 612.896 601.55
-527.691 591.355 637.637
-490.771 596.611 590.922
-513.986 591.183 645.248
-607.303 613.28 666.515
-473.713 587.99 581.34
-399.358 618.756 564.904
-428.997 580.209 511.278
-626.187 632.327 635.929
-453.228 618.415 682.349
-492.337 580.146 558.586
-616.018 666.759 697.869
-518.016 603.33 589.083
-460.064 662.827 700.21
-680.56 632.423 689.053
-475.721 586.675 592.086
-518.607 637.243 576.537
-498.891 682.154 717.025
-471.321 603.989 598.052
-504.494 624.059 600.662
-553.159 613.863 568.154
-664.894 617.981 668.053
-562.062 650.238 591.249
-493.33 688.23 686.355
-545.206 657.506 651.845
-617.673 654.516 637.703
-516.514 664.606 616.864
-501.503 680.766 727.442
-599.254 641.127 641.48
-474.516 583.659 578.094
-526.376 596.267 648.38
-504.211 581.809 550.921
-472.586 674.976 669.142
-425.626 607.245 595.545
-649.167 668.776 711.408
-531.757 654.082 576.098
-598.925 643.092 676.252
-448.404 593.051 602.913
-599.386 595.374 628.348
-617.599 639.058 626.425
-626.345 666.654 710.476
-443.423 601.273 538.435
-437.698 581.444 505.292
-601.178 607.723 603.785
-413.824 587.155 556.659
-634.177 639.044 703.202
-446.16 647.843 680.612
-496.903 623.024 527.328
-537.648 648.252 651.237
-543.756 600.717 615.182
-539.925 591.43 557.072
-425.184 586.621 521.275
-593.916 618.156 620.669
-568.761 627.002 642.221
-397.46 579.472 533.056
-463.118 649.207 662.019
-556.998 602.208 588.38
-536.158 659.784 606.302
-529.958 625.763 672.691
-601.409 654.611 677.589
-657.199 662.148 720.19
-467.951 589.987 575.811
-447.142 590.543 579.018
-510.573 667.939 660.934
-486.377 612.288 608.371
-494.047 618.564 515.98
-491.131 609.361 609.167
-486.938 649.311 577.227
-424.764 584.559 512.534
-589.914 660.8 618.872
-493.66 654.834 615.447
-664.859 669.547 703.737
-642.998 674.891 705.903
-663.641 641.541 670.535
-531.897 595.13 648.528
-406.886 636.215 546.649
-450.822 623.661 667.532
-577.794 630.439 641.574
-650.959 675.757 684.539
-507.977 628.192 680.93
-535.832 623.371 619.734
-465.729 633.813 602.466
-675.919 661.636 705.491
-476.612 636.546 632.696
-665.278 669.213 707.684
-419.329 591.446 532.662
-475.162 631.032 613.269
-509.633 652.663 555.869
-488.756 683.75 702.988
-434.121 625.786 706.336
-500.302 637.576 541.417
-525.06 613.234 567.778
-562.339 620.459 662.702
-442.255 593.315 573.779
-604.339 610.231 664.109
-486.08 593.967 576.335
-549.48 616.968 633.719
-422.206 577.23 497.392
-531.548 648.195 671.408
-471.343 581.799 531.653
-635.966 612.461 659.367
-534.85 629.091 570.089
-444.757 629.244 677.787
-466.683 577.194 558.028
-622.631 636.425 693.117
-614.1 676.712 681.031
-591.069 615.834 618.279
-466.419 577.148 521.144
-578.65 631.115 652.598
-588.881 661.015 654.756
-506.733 591.175 643.23
-455.064 590.287 589.54
-594.88 638.871 670.789
-507.615 608.255 563.41
-528.261 612.904 618.365
-496.925 588.589 632.244
-437.274 635.012 688.322
-499.016 593.405 539.229
-428.674 585.757 513.122
-529.344 634.964 642.997
-475.014 619.273 675.816
-513.401 666.095 628.178
-521.36 631.853 567.675
-619.952 677.992 693.274
-424.274 602.649 582.124
-500.079 683.816 710.12
-627.412 674.488 713.763
-666.033 654.111 699.769
-574.889 659.834 656.452
-461.501 578.633 529.024
-545.519 662.183 622.87
-584.67 641.731 662.092
-589.677 622.445 598.246
-401.513 580.141 534.408
-464.783 631.775 608.5
-506.771 634.461 592.092
-410.48 587.63 535.977
-500.257 649.309 590.332
-603.916 656.83 669.416
-459.1 603.321 626.754
-524.781 597.118 551.979
-459.015 585.301 596.919
-630.61 672.979 660.978
-547.522 626.436 604.714
-438.908 639.81 680.16
-535.286 584.77 612.752
-407.892 588.227 492.818
-489.908 646.624 566.592
-489.531 685.362 695.628
-437.325 608.469 605.854
-552.333 657.133 597.706
-484.393 644.531 574.068
-601.447 598.306 606.162
-495.16 598.612 529.702
-507.661 600.537 592.682
-585.04 587.742 617.559
-557.663 660.435 607.347
-467.387 654.51 687.2
-450.869 602.302 540.899
-551.025 602.292 564.765
-475.025 612.043 641.098
-453.165 591.255 585.331
-465.872 665.524 643.965
-548.93 628.083 670.083
-450.764 609.626 613.606
-507.911 595.592 563.763
-522.205 650.805 563.485
-490.895 643.428 555.262
-400.436 576.538 530.012
-518.984 590.09 636.11
-573.166 635.613 663.254
-658.777 648.297 686.806
-455.927 659.561 676.855
-526.617 668.39 627.542
-506.965 608.971 544.994
-474.338 627.399 625.973
-665.167 621.617 665.958
-608.389 651.462 690.532
-554.048 625.825 577.297
-588.26 619.217 610.864
-612.15 673.623 675.413
-418.052 583.627 516.05
-486.391 586.389 564.978
-448.978 594.441 554.926
-500.747 679.762 731.077
-488.077 584.231 543.443
-478.647 621.951 647.667
-531.822 585.982 615.718
-677.014 655.016 699.329
-535.302 651.606 678.644
-468.528 653.427 636.897
-544.306 583.803 567.41
-537.339 638.794 571.577
-508.597 632.394 528.549
-544.96 626.358 644.703
-511.579 608.335 560.309
-633.525 663.141 658.537
-437.067 633.375 692.669
-577.679 629.159 644.767
-476.731 627.494 598.175
-499.21 683.367 674.563
-623.829 632.544 630.406
-465.731 612.183 607.894
-469.405 673.495 663.703
-413.958 579.345 522.694
-646.687 672.328 699.232
-514.087 603.674 662.024
-485.155 661.858 638.989
-429.812 600.259 583.235
-486.673 681.574 672.339
-505.157 670.411 674.98
-653.345 648.705 716.816
-503.155 657.597 593.454
-528.116 605.226 549.277
-527.609 609.027 550.743
-593.806 609.333 664.537
-510.627 627.475 674.922
-672.256 643.599 678.544
-464.861 599.989 578.573
-484.298 646.343 696.959
-639.257 657.406 660.303
-473.507 644.447 656.814
-562.944 613.665 580.806
-446.368 587.457 541.501
-539.542 599.307 652.536
-518.976 599.607 545.528
-532.918 588 626.039
-602.149 596.275 613.4
-521.92 643.986 641.59
-452.933 631.478 679.596
-471.779 648.427 671.978
-471.289 657.135 709.31
-619.323 643.044 695.105
-589.084 590.076 608.377
-548.394 661.783 621.602
-465.173 664.115 666.793
-524.947 585.787 589.531
-458.045 599.121 586.986
-622.214 603.741 641.765
-453.484 622.592 696.97
-474.69 636.128 642.922
-443.772 586.861 545.196
-460.389 622.572 666.813
-523.501 646.218 637.74
-484.354 586.378 613.226
-442.279 655.362 687.29
-501.956 640.199 575.166
-536.161 607.004 553.377
-593.021 621.653 671.629
-537.308 643.07 615.225
-591.721 608.339 667.124
-500.414 680.539 680.034
-474.639 659.526 637.39
-492.875 641.535 605.168
-485.897 588.07 568.926
-521.31 604.789 584.337
-589.424 639.179 632.353
-477.784 583.171 588.982
-580.108 602.647 662.717
-602.015 620.418 672.473
-501.883 601.972 659.58
-522.406 602.624 591.567
-501.486 683.158 696.088
-590.867 629.815 617.257
-501.631 610.228 597.601
-506.617 580.89 569.408
-543.433 625.017 676.242
-504.525 586.438 548.549
-554.388 585.69 579.898
-623.305 673.551 703.973
-563.389 658.881 608.4
-652.974 670.131 684.662
-478.974 611.886 668.053
-677.063 628.394 692.555
-612.721 674.647 681.583
-390.543 597.431 535.654
-510.519 671.802 663.317
-530.058 659.774 600.133
-392.405 592.121 534.347
-396.692 629.921 552.043
-655.663 651.531 671.228
-670.348 652.749 680.961
-412.055 583.285 538.241
-588.479 650.871 607.615
-549.864 619.402 667.687
-539.575 660.101 623.649
-469.287 578.683 515.252
-519.981 664.056 662.634
-469.747 635.258 649.311
-492.9 579.541 583.097
-441.132 588.317 531.491
-567.535 627.248 598.48
-522.153 586.48 625.422
-417.805 578.506 522.858
-459.199 621.303 687.71
-638.417 669.14 713.262
-490.742 649.301 599.377
-474.539 665.73 641.898
-489.524 587.257 553.065
-539.886 641.187 631.869
-397.421 598.426 530.866
-442.043 583.319 548.02
-601.617 661.458 637.432
-417.205 575.305 479.001
-608.05 649.683 688.548
-470.302 647.939 662.79
-500.83 579.636 560.354
-460.727 577.74 537.907
-655.508 672.107 700.98
-502.483 600.951 645.221
-576.982 601.734 579.263
-497.399 611.309 526.838
-670.227 639.785 693.407
-556.996 612.378 663.213
-616.154 620.292 680.017
-622.185 678.738 687.603
-473.731 582.266 575.176
-461.358 668.6 690.169
-682.758 646.542 696.774
-569.38 663.398 648.589
-608.639 668.534 673.512
-467.629 577.776 527.055
-503.301 604.08 594.577
-629.151 645.059 644.985
-518.036 631.143 677.694
-450.333 639.761 678.433
-588.838 617.432 594.313
-531.255 583.348 585.553
-559.961 656.058 599.877
-529.372 600.076 550.908
-599.738 595.514 609.012
-514.502 669.877 646.989
-599.787 653.641 660.589
-446.712 596.616 580.532
-536.369 640.38 595.936
-641.565 645.314 711.9
-571.218 624.512 655.862
-641.482 650.282 655.998
-493.967 683.825 671.502
-540.695 603.426 555.729
-439.031 620.874 682.681
-427.083 595.532 531.966
-605.152 618.461 668.221
-598.836 625.817 671.641
-507.515 659.909 684.819
-536.707 633.455 645.999
-405.534 630.808 589.883
-391.801 599.457 538.151
-531.848 596.583 612.339
-478.256 625.408 601.257
-520.945 646.987 555.578
-629.793 678.354 685.636
-515.76 584.007 553.298
-502.516 620.741 597.553
-474.101 596.901 598.96
-538.99 584.484 614.335
-506.417 598.724 581.337
-435.066 614.937 613.89
-661.753 666.033 708.625
-524.169 605.021 661.459
-652.861 648.064 693.72
-511.295 590.016 549.976
-565.879 621.42 577.961
-648.334 617.118 667.814
-419.741 590.044 534.811
-520.167 591.068 550.603
-445.355 594.785 566.779
-651.434 657.001 669.181
-573.722 601.329 652.563
-496.664 587.369 546.543
-633.183 674.783 705.593
-497.952 635.671 661.529
-659.361 649.824 671.469
-551.31 626.671 585.825
-606.069 620.92 673.771
-445.343 632.138 675.838
-645.816 625.43 657.731
-471.58 639.702 640.164
-409.888 578.651 496.406
-610.197 604.123 656.533
-400.833 630.426 568.689
-453.081 611.945 627.526
-504.521 638.687 529.076
-442.758 655.938 698.419
-604.021 662.376 674.758
-518.036 665.856 610.845
-494.304 658.645 697.783
-575.087 603.473 659.1
-662.547 655.952 713.766
-463.48 576.149 527.628
-540.051 603.462 562.192
-629.308 642.717 643.301
-420.344 590.293 522.452
-530.459 629.465 566.221
-578.506 631.082 641.704
-432.308 613.286 599.787
-490.201 664.682 699.817
-557.007 604.493 664.173
-621.698 681.702 689.595
-475.129 602.524 590.94
-492.909 608.624 516.991
-488.943 590.25 536.012
-516.996 605.463 597.634
-511.593 621.078 546.075
-593.613 601.407 595.939
-547.418 612.085 561.16
-525.849 663.836 605.88
-496.307 591.461 548.965
-449.211 607.41 622.608
-568.095 629.771 600.052
-479.948 679.887 663.046
-457.985 599.938 556.972
-550.552 648.713 584.55
-614.749 662.741 652.296
-502.899 634.987 521.709
-510.435 600.228 567.332
-432.416 575.106 488.781
-390.007 597.833 540.076
-433.472 576.263 496.316
-569.093 667.477 628.149
-477.206 637.22 610.088
-572.635 622.317 653.97
-546.795 663.892 624.872
-573.777 609.043 626.756
-450.243 655.721 682.63
-390.874 602.024 540.678
-473.894 661.501 704.937
-495.145 683.755 711.709
-476.105 595.297 568.738
-599.08 631.431 641.566
-653.031 638.129 663.093
-468.552 588.363 598.358
-505.561 606.364 538.722
-471.942 591.492 561.678
-629.669 672.884 717.041
-480.019 654.212 632.052
-631.246 678.198 714.263
-507.216 627.197 558.738
-534 654.033 587.484
-506.488 612.179 615.843
-506.856 652.377 560.484
-503.302 611.064 539.845
-418.305 633.548 509.665
-550.997 653.706 608.903
-642.237 643.448 685.785
-568.742 632.598 592.956
-422.789 578.536 497.476
-629.717 649.136 707.868
-462.253 599.642 563.259
-431.886 599.215 542.139
-603.859 614.832 608.333
-448.966 646.335 658.489
-601.495 662.82 636.227
-508.373 660.967 596.159
-493.273 619.451 600.995
-439.475 621.383 613.239
-511.447 590.544 638.969
-633.314 675.467 727.035
-612.612 608.384 618.772
-505.562 583.881 577.445
-518.452 642.917 682.835
-447.739 634.146 662.677
-466.889 581.956 516.891
-544.845 629.284 677.112
-567.212 628.844 587.068
-490.907 668.161 725.43
-455.516 586.003 543.739
-646.929 635.95 697.639
-448.288 634.153 666.715
-536.593 619.743 672.434
-550.559 596.206 563.526
-472.16 655.372 713.818
-529.581 604.7 658.751
-587.698 615.041 591.579
-463.951 637.772 660.061
-425.326 605.256 583.318
-660.589 623.986 663.144
-611.898 666.393 690.546
-505.929 665.401 626.591
-457.164 664.914 688.802
-645.662 638.96 694.229
-679.985 660.713 698.736
-666.699 620.173 672.328
-561.096 625.933 660.095
-540.538 651.006 582.375
-518.24 585.459 612.614
-516.519 649.934 675.711
-498.617 590.248 548.618
-494.658 672.589 660.993
-482.416 665.816 650.455
-509.586 600.329 546.659
-554.604 662.545 626.497
-515.299 630.848 567.471
-489.436 588.757 544.898
-533.985 626.355 615.81
-498.341 639.95 531.211
-455.538 595.188 542.108
-574.905 645.362 638.699
-593.966 626.754 618.794
-617.945 670.678 699.231
-542.149 583.966 584.985
-625.904 616.04 640.95
-467.329 655.591 636.983
-412.071 578.469 510.704
-404.675 632.122 589.112
-429.947 589.632 515.512
-505.856 587.083 548.51
-647.756 624.554 685.742
-639.43 668.655 733.251
-544.215 657.687 609.385
-447.87 618.845 685.542
-599.265 645.275 678.511
-411.448 577.633 491.421
-676.673 638.709 700.772
-429.369 591.309 518.307
-506.484 672.212 645.041
-521.192 590.044 637.939
-637.799 618.735 657.359
-480.679 581.021 549.55
-537.463 653.17 627.554
-641.737 668.401 668.804
-523.692 599.098 582.265
-524.437 631.062 676.655
-460.323 620.107 667.037
-492.72 639.895 575.812
-473.333 583.18 588.078
-493.864 583.678 546.278
-601.067 653.523 667.787
-397.996 598.238 542.492
-562.269 611.428 584.901
-502.699 630.143 664.624
-451.419 607.673 609.516
-454.235 622.122 668.83
-456.004 656.027 677.973
-620.075 608.701 637.319
-515.163 640.33 562.581
-610.203 663.661 690.016
-556.884 653.158 612.115
-404.998 578.34 531.192
-575.599 617.834 581.782
-495.991 602.337 541.461
-459.904 583.335 547.509
-499.567 681.227 709.915
-420.347 578.676 498.774
-533.863 635.952 563.655
-556.344 621.533 587.023
-521.42 631.962 573.966
-457.547 633.132 604.11
-680.744 643.573 686.509
-494.123 660.643 698.76
-436.104 588.861 571.071
-450.29 592.823 584.619
-401.898 621.754 548.519
-520.838 596.667 651.452
-592.012 635.142 623.344
-533.914 609.5 552.646
-661.306 646.174 692.749
-491.692 686.02 694.785
-466.942 578.26 551.606
-443.15 636.699 614.244
-438.818 597.32 530.28
-606.905 626.643 672.393
-495.405 684.628 675.098
-495.513 657.67 606.719
-515.212 628.785 552.419
-551.275 660.486 630.62
-520.064 652.382 676.395
-495.005 665.253 694.848
-543.506 642.979 668.928
-535.574 635.607 645.651
-499.254 643.897 547.759
-539.608 599.435 654.442
-453.92 622.955 691.381
-488.469 598.61 540.69
-524.564 645.319 566.397
-546.539 609.983 622.459
-528.261 634.166 687.216
-505.986 626.893 668.684
-556.849 608.493 617.316
-410.319 615.617 520.184
-470.635 655.845 721.558
-507.417 664.976 610.788
-629.879 650.705 707.301
-398.958 621.394 569.469
-478.515 591.733 590.028
-538.386 643.527 623.33
-494.419 670.957 657.047
-458.099 634.662 605.77
-493.845 636.345 585.049
-667.528 663.775 706.15
-666.054 634.244 696.944
-497.791 639.835 539.49
-614.672 671.052 654.405
-572.838 617.003 656.576
-649.759 665.111 673.975
-595.924 599.112 597.952
-447.761 588.671 538.087
-471.451 654.959 715.325
-522.61 654.521 677.847
-638.881 634.311 699.355
-428.552 586.146 557.298
-493.058 581.714 586.33
-558.363 594.017 571.899
-482.144 577.075 563.705
-591.85 597.919 595.348
-603.63 633.402 612.335
-533.186 619.742 570.372
-593.344 644.292 661.258
-501.093 636.333 541.851
-597.85 646.992 610.467
-545.247 639.675 678.439
-657.763 651.066 710.083
-400.709 624.793 569.355
-465.465 655.303 725.558
-456.76 590.963 612.031
-595.162 592.01 629.908
-399.109 599.287 529.666
-547.02 657.767 605.721
-530.207 595.449 593.607
-595.86 596.355 637.757
-490.487 652.164 696.674
-442.414 582.924 552.196
-507.59 610.622 547.787
-630.844 654.352 648.014
-515.926 620.909 560.6
-508.624 635.106 542.471
-471.242 648.805 668.173
-532.79 584.109 578.006
-459.936 609.328 613.421
-447.171 586.859 557.489
-653.763 665.5 679.885
-493.828 657.481 611.535
-529.563 592.761 638.77
-497.033 615.604 545.015
-685.36 643.611 694.139
-597.284 623.358 675.041
-423.052 625.916 611.307
-657.784 670.083 692.083
-538.461 599.26 652.699
-605.589 662.496 668.994
-542.457 621.696 671.643
-451.392 579.128 524.174
-556.572 629.273 577.186
-518.084 641.714 684.668
-610.681 660.955 692.436
-521.936 663.182 648.077
-505.998 592.963 577.845
-590.46 615.918 617.039
-530.392 661.354 652.568
-452.929 599.575 618.724
-591.125 643.065 603.983
-451.235 592.025 585.755
-649.5 673.4 698.158
-510.596 670.683 668.989
-611.072 620.737 619.531
-492.296 589.981 635.832
-573.16 665.558 652.581
-466.01 653.501 639.221
-444.835 585.12 505.46
-500.974 677.74 690.545
-532.234 631.116 602.113
-675.452 658.109 703.255
-682.208 634.367 696.144
-568.855 620.247 594.89
-658.614 656.963 674.485
-676.088 630.081 682.122
-564.56 586.94 617.482
-537.048 639.786 630.009
-468.254 596.156 593.563
-479.171 592.058 630.821
-441.021 599.993 540.526
-619.595 621.953 625.861
-635.301 656.416 716.483
-617.137 674.014 674.319
-508.311 625.141 557.998
-489.629 680.039 664.039
-424.475 629.348 612.95
-658.881 646.886 687.934
-437.451 621.849 686.146
-634.074 640.317 704.881
-500.189 595.197 545.4
-556.659 664.078 620.055
-614.207 672.35 665.179
-514.603 609.66 605.539
-444.968 617.957 607.968
-484.335 641.769 589.93
-589.616 598.264 640.553
-542.852 635.861 571.921
-522.344 635.1 587.838
-535.241 633.4 605.593
-589.129 636.775 667.551
-637.968 653.903 720.761
-485.092 642.451 688.638
-536.996 632.211 682.042
-489.245 602.857 654.195
-563.456 631.702 610.886
-670.62 630.38 696.594
-534.704 603.551 552.408
-439.352 600.376 600.193
-465.246 579.479 555.729
-497.65 627.264 656.022
-643.523 677.585 698.089
-570.62 603.733 659.519
-536.93 587.67 558.678
-482.43 657.526 631.7
-460.953 590.111 539.713
-429.336 598.764 582.686
-504.926 625.357 667.059
-662.961 632.048 697.602
-550.648 658.512 625.983
-638.7 662.645 726.612
-445.479 654.7 686.157
-558.1 581.121 601.685
-512.891 629.093 548.159
-539.891 638.878 571.706
-604.83 623.538 682.4
-444.09 597.437 546.908
-627.322 680.092 700.561
-397.8 582.179 515.134
-521.626 633.444 687.03
-470.473 597.098 564.492
-432.248 576.777 496.696
-473.564 647.161 636.544
-575.664 651.043 661.271
-463.351 667.354 690.011
-486.508 624.892 646.155
-545.571 636.213 571.358
-474.084 624.869 626.178
-489.703 680.235 665.401
-439.267 583.294 515.876
-497.151 688.589 704.685
-567.421 632.096 607.177
-621.226 649.053 637.384
-629.35 648.784 703.904
-537.893 646.514 630.88
-545.036 603.58 616.029
-471.637 640.15 596.595
-498.216 684.372 712.22
-677.409 646.303 692.549
-487.289 643.234 667.648
-511.7 598.603 549.503
-449.862 607.856 608.032
-548.764 628.389 604.716
-591.74 596.231 597.263
-487.65 579.539 563.435
-521.676 602.443 659.622
-470.089 662.877 699.501
-642.679 645.709 686.745
-397.478 622.68 577.341
-550.309 600.635 655.727
-483.195 648.306 695.588
-417.198 590.002 561.167
-536.854 583.344 596.766
-457.233 582.379 514.432
-465.025 599.599 567.975
-561.124 609.365 625.34
-542.121 654.873 600.233
-641.875 650.85 658.435
-459.342 602.931 627.441
-535.904 645.764 683.474
-540.448 621.346 671.516
-442.359 614.267 615.495
-444.145 627.522 676.629
-539.587 624.991 575.684
-633.287 653.366 650.83
-525.974 647.218 640.22
-391.821 607.616 547.396
-666.195 635.135 674.694
-468.695 617.82 628.871
-683.848 643.695 696.408
-502.828 661.496 599.607
-535.627 625.196 563.368
-474.108 637.958 645.1
-579.625 633.526 664.331
-583.15 596.4 635.973
-658.288 651.632 724.984
-461.722 580.18 561.017
-494.818 652.898 693.911
-516.349 641.525 556.503
-589.528 591.757 605.829
-463.198 591.81 590.295
-595.027 618.581 619.528
-465.005 612.565 631.34
-469.71 577.339 559.551
-464.692 616.162 681.486
-509.372 624.765 560.468
-588.008 651.068 656.754
-498.689 599.519 587.064
-501.85 645.776 544.469
-515.928 618.648 559.938
-615.868 665.241 653.314
-532.627 637.718 651.853
-665.401 622.24 665.754
-664.081 659.906 712.229
-601.209 595.12 627.25
-511.13 602.15 587.87
-478.545 617.741 649.136
-552.855 628.492 596.747
-448.211 603.767 530.03
-639.413 640.299 654.903
-481.195 649.97 573.224
-624.47 641.106 696.325
-447.727 589.179 572.736
-544.428 646.133 676.639
-532.897 625.51 581.029
-455.92 659.521 675.913
-484.911 647.746 567.189
-632.82 671.293 660.156
-521.744 611.596 550.309
-503.71 636.451 558.389
-570.18 656.443 645.954
-569.15 619.627 665.454
-490.865 577.261 574.328
-544.654 597.8 645.092
-637.543 680.44 694.131
-505.156 593.768 576.385
-532.911 664.945 631.731
-581.25 653.137 604.378
-460.807 594.307 599.271
-496.61 628.982 549.115
-590.11 659.455 616.064
-457.699 657.845 675.246
-540.004 654.495 590.648
-601.619 630.353 640.886
-488.872 639.62 662.672
-496.279 688.309 689.099
-589.116 648.231 605.461
-626.52 676.171 706.51
-481.135 587.707 620.293
-515.637 641.969 557.929
-424.047 593.45 531.16
-566.885 620.48 593.93
-431.087 579.328 513.538
-500.082 609.91 536.85
-570.41 649.558 634.804
-508.601 604.081 662.889
-478.43 593.354 598.748
-483.962 677.945 683.416
-552.06 617.45 568.597
-630.904 678.391 676.488
-519.503 590.001 633.949
-475.54 613.284 663.158
-520.047 625.801 610.947
-583.974 597.876 639.8
-507.078 637.535 586.671
-611.356 671.232 684.602
-684.092 659.27 705.899
-501.965 663.296 619.397
-497.646 647.664 606.897
-616.922 633.83 623.602
-468.033 666.866 648.292
-651.284 630.219 689.316
-561.736 622.513 590.679
-521.674 628.113 572.207
-529.85 665.012 619.56
-522.414 625.187 553.899
-498.917 679.735 698.203
-538.761 602.635 553.825
-495.215 587.113 548.262
-529.466 647.02 665.923
-483.722 643.413 585.203
-488.429 641.481 681.685
-564.796 612.093 662.021
-500.946 637.547 669.349
-511.998 618.201 554.734
-482.479 589.216 562.422
-520.389 620.581 671.631
-581.479 615.726 586.628
-536.79 642.731 604.522
-548.555 631.131 670.188
-468.311 669.016 682.875
-534.983 640.115 567.262
-489.555 665.846 700.339
-407.883 611.889 527.371
-438.704 641.514 684.33
-479.036 635.05 617.468
-433.667 580.836 510.826
-634.828 631.882 696.662
-485.357 624.535 598.567
-565.084 641.753 624.709
-491.356 642.505 572.032
-681.686 648.977 693.026
-545.333 620.943 668.354
-622.7 652.407 645.636
-436.958 646.763 691.893
-511.722 584.98 587.257
-641.41 620.582 678.701
-548.588 662.174 620.994
-510.167 638.442 540.071
-505.409 593.481 578.736
-479.699 624.987 651.603
-563.945 623.739 580.724
-424.699 593.2 552.13
-498.305 673.662 735.602
-568.611 623.655 640.804
-471.309 660.115 708.956
-507.267 580.291 553.358
-665.811 625.718 689.285
-592.896 593.579 635.693
-647.84 676.137 696.978
-536.312 583.991 585.528
-607.241 605.853 611.001
-572.64 607.177 662.508
-438.982 586.982 548.471
-606.616 596.026 625.724
-501.888 608.245 534.916
-500.459 676.623 664.308
-437.446 621.814 697.899
-523.087 666.443 665.642
-526.144 582.664 567.337
-444.499 656.941 692.86
-464.372 657.618 689.128
-611.605 634.135 618.898
-605.016 668.735 655.633
-581.312 647.931 661.309
-452.807 634.4 657.735
-398.141 623.051 538.849
-640.277 668.038 711.237
-478.99 576.361 565.894
-626.828 611.412 656.073
-512.401 602.649 588.427
-471.404 580.672 530.282
-539.542 613.336 632.149
-570.335 616.722 579.19
-491.292 646.559 599.851
-572.414 616.983 639.209
-412.049 573.483 492.803
-489.869 668.361 707.084
-504.281 633.668 537.471
-408.465 635.496 535.539
-536.613 629.795 655.34
-562.946 584.635 585.663
-456.268 628.373 683.721
-391.73 596.122 540.663
-534.596 632.019 684.477
-397.751 593.377 542.745
-483.602 670.24 703.317
-548.415 609.983 563.061
-616.192 673.349 669.65
-526.596 612.027 668.662
-507.434 634.249 680.979
-602.41 599.481 611.14
-515.336 620.546 558.118
-429.344 577.315 513.338
-597.963 619.489 636.398
-420.295 613.655 596.927
-495.377 615.6 668.942
-431.503 586.347 516.475
-565.475 609.485 624.01
-663.233 637.534 669.521
-409.4 626.754 593.566
-442.123 599.343 533.18
-557.313 630.891 618.182
-457.666 655.463 664.854
-683.336 654.824 697.711
-675.987 656.351 690.46
-514.083 616.436 592.618
-484.177 640.97 542.388
-610.332 628.297 680.177
-454.602 600.495 552.345
-470.334 673.205 676.142
-611.951 668.602 684.248
-512.882 635.236 586.062
-564.849 583.014 609.208
-679.3 660.327 701.807
-507.775 659.047 682.618
-456.36 610.557 626.106
-678.084 634.999 683.519
-585.818 596.013 588.422
-442.746 588.845 529.941
-495.191 687.5 682.402
-496.868 594.073 555.526
-501.966 660.821 603.031
-523.372 644.574 680.329
-472.243 579.24 535.434
-494.859 618.177 523.157
-590.217 597.767 591.978
-549.05 646.605 603.339
-447.426 596.186 608.724
-478.075 634.027 606.889
-588.747 638.862 643.232
-453.45 600.931 583.103
-574.143 649.342 599.732
-438.975 602 599.85
-557.407 618.402 573.394
-623.574 621.256 632.094
-484.827 638.81 624.64
-460.639 619.739 675.079
-651.56 667.297 706.754
-398.311 605.177 539.395
-565.641 614.428 589.784
-475.643 598.359 597.989
-521.09 591.663 549.119
-457.72 582.933 552.419
-618.946 657.197 700.447
-659.022 663.713 681.172
-476.232 646.676 595.471
-563.103 583.389 609.161
-528.128 654.241 586.423
-423.147 573.932 494.607
-432.806 636.202 612.244
-663.747 618.809 676.592
-537.091 646.07 672.194
-395.418 583.624 529.432
-558.457 595.355 640.529
-550.809 611.166 565.252
-449.044 646.276 675.46
-656.664 661.804 725.037
-442.366 643.028 684.118
-502.886 670.147 688.342
-561.786 625.113 661.019
-466.017 578.827 542.727
-504.368 634.807 670.976
-578.938 629.591 645.36
-453.392 600.014 620.63
-480.336 584.914 540.418
-598.87 644.823 671.926
-678.318 641.485 686.721
-501.353 580.065 565.61
-471.317 652.862 683.089
-398.557 616.903 536.527
-542.425 641.415 595.083
-526.702 597.923 588.895
-596.721 625.735 603.315
-496.613 685.759 682.938
-506.969 599.72 585.83
-435.425 599.416 533.762
-494.301 683.104 713.883
-605.67 611.433 667.302
-464.848 654.255 716.504
-630.052 641.857 700.448
-468.145 632.869 613.574
-448.116 600.432 586.282
-613.344 614.662 620.772
-659.458 647.867 690.344
-516.942 625.535 607.309
-483.669 645.172 678.786
-510.093 666.446 625.009
-652.779 674.657 689.022
-465.757 615.198 675.746
-481.518 585.927 588.862
-605.172 668.591 652.824
-395.698 602.913 531.421
-519.113 667.779 665.286
-490.689 663.365 643.036
-472.224 655.656 712.348
-436.548 599.117 545.818
-491.59 602.538 639.977
-526.72 642.909 630.687
-476.055 586.912 583.482
-595.169 620.687 623.836
-476.849 635.068 632.079
-555.668 634.362 577.765
-654.812 664.003 676.474
-448.149 600.384 580.484
-453.522 595.449 543.548
-625.033 677.782 666.11
-501.159 592.986 639.564
-443.793 647.112 674.725
-609.304 633.285 683.296
-448.219 631.98 673.242
-524.922 602.601 614.643
-616.579 638.096 691.953
-444.689 629.456 693.534
-515.878 648.178 674.006
-482.124 606.205 657.115
-595.533 630.168 670.195
-495.359 689.303 684.777
-496.356 584.527 596.885
-478.094 665.673 643.828
-461.697 656.435 705.536
-639.719 643.371 653.452
-633.687 674.219 716.981
-481.764 662.313 649.994
-481.344 644.093 671.781
-491.001 580.313 562.197
-453.584 635.155 676.287
-425.529 607.426 601.265
-519.379 584.005 584.506
-632.631 624.777 687.99
-490.564 662.19 699.826
-531.02 602.112 655.984
-486.053 673.398 717.198
-444.869 652.26 684.281
-579.271 668.589 639.346
-669.794 633.775 673.737
-530.167 591.573 554.219
-492.978 579.163 573.039
-400.408 589.622 547.661
-468.386 654.264 636.138
-508.273 610.303 560.301
-634.862 671.827 716.196
-485.666 597.018 589.355
-536.145 657.993 646.868
-545.814 656.718 599.902
-469.198 669.578 675.093
-595.941 613.393 600.086
-623.879 677.035 676.74
-463.053 591.973 575.016
-476.08 641.178 598.783
-640.711 640.123 704.293
-585.415 628.545 668.074
-466.296 654.716 690.532
-492.752 668.869 699.586
-458.63 659.812 689.405
-557.654 638.63 612.722
-550.044 652.307 668.407
-558.236 663.096 648.793
-568.096 618.189 649.552
-425.714 592.18 525.107
-509.073 648.393 548.35
-595.329 603.676 659.505
-574.624 637.283 659.165
-494.88 667.004 630.556
-494.556 660.109 622.171
-657.569 648.778 687.261
-472.224 630.366 613.215
-492.845 644.642 570.741
-487.266 628.033 646.77
-461.206 614.415 630.265
-467.959 600.541 588.709
-542.82 589.213 560.348
-440.65 599.257 603.733
-646.235 639.95 684.518
-497.269 626.037 657.59
-590.441 640.726 634.791
-543.637 641.623 572.548
-577.45 618.922 641.013
-540.377 622.29 673.304
-585.134 599.905 647.696
-642.193 658.452 725.943
-669.512 628.845 690.919
-548.702 616.592 564.824
-493.237 646.563 582.288
-530.684 648.451 682.925
-497.006 599.13 639.544
-555.738 658.052 603.205
-491.904 604.255 656.244
-520.085 653.688 661.866
-463.138 668.281 685.62
-600.566 648.576 672.422
-500.286 635.645 556.905
-518.233 607.17 574.146
-623.645 660.809 707.232
-506.81 594.485 565.045
-474.769 624.908 628.548
-600.528 645.622 609.894
-472.294 598.197 583.905
-456.098 630.978 662.385
-457.817 655.889 669.478
-595.825 602.018 597.518
-464.624 576.575 532.164
-483.29 663.277 646.401
-401.431 606.425 530.678
-471.88 646.157 655.054
-665.866 626.533 689.96
-584.567 611.864 667.657
-515.39 664.824 616.38
-503.896 654.413 573.277
-535.916 627.271 618.805
-674.26 656.326 689.937
-645.956 676.304 696.438
-656.323 663.738 715.016
-498.826 626.537 519.958
-569.649 616.802 578.436
-600.135 620.589 668.203
-531.17 585.07 559.674
-652.445 658.25 673.18
-620.968 630.431 628.693
-448.539 623.419 671.552
-662.455 640.673 671.47
-534.755 594.831 644.605
-552.937 659.407 601.71
-515.498 662.029 585.251
-394.91 582.071 522.552
-526.572 623.681 555.23
-451.454 591.9 529.676
-598.063 644.003 676.131
-489.399 641.031 527.737
-478.234 623.621 652.577
-642.635 636.703 700.477
-640.524 636.421 655.339
-576.323 595.497 584.216
-491.565 660.787 620.926
-642.455 651.249 722.781
-507.565 639.468 565.202
-677.667 631.312 693.197
-537.861 596.883 584.459
-447.843 635.523 664.325
-447.495 593.421 555.712
-421.875 577.262 502.014
-549.232 612.517 564.019
-591.758 598.052 594.494
-507.336 593.795 586.088
-654.386 671.845 685.608
-650.51 659.086 670.22
-581.682 588.364 595.038
-510.882 586.583 621.019
-659.578 614.034 664.534
-530.188 650.779 673.112
-562.027 620.089 639.457
-560.459 614.943 663.778
-485.889 678.829 700.619
-628.344 654.575 709.462
-476.914 620.892 675.79
-588.378 619.083 668.61
-563.51 604.379 600.841
-463.638 634.72 601.609
-502.328 653.857 679.925
-505.846 625.614 524.567
-487.522 672.278 727.047
-557.053 641.004 587.911
-557.253 635.958 612.094
-456.713 593.73 579.839
-543.788 581.945 591.926
-538.31 650.141 608.966
-638.392 616.547 669.838
-465.437 663.098 663.827
-436.765 612.345 617.132
-468.89 599.828 576.009
-609.366 601.478 619.402
-529.494 630.365 683.337
-404.859 628.322 548.051
-491.92 645.806 565.178
-619.126 650.479 698.096
-470.838 655.258 637.661
-590.692 638.208 665.021
-496.579 604.536 526.393
-460.156 653.782 661.439
-601.865 667.739 653.946
-484.979 623.831 656.803
-492.621 676.954 729.706
-436.03 631.924 615.927
-576.851 590.994 629.985
-467.233 612.066 633.727
-437.356 639.07 682.003
-568.137 601.721 659.551
-468.141 592.229 577.166
-650.186 627.372 692.433
-473.122 675.806 662.644
-594.274 638.083 670.61
-487.841 646.977 589.097
-560.122 627.828 661.929
-601.565 612.925 664.194
-612.768 598.199 624.182
-477.334 652.471 706.07
-496.337 594.519 530.771
-478.301 611.925 648.894
-516.475 626.513 550.696
-515.054 635.012 686.589
-636.984 656.169 721.301
-489.551 651.766 696.242
-619.736 614.316 667.942
-479.845 594.258 589.985
-565.316 629.756 602.859
-508.313 588.271 549.298
-545.887 604.576 620.307
-516.212 634.914 593.787
-636.8 669.312 738.514
-637.385 644.764 706.898
-535.098 588.832 628.542
-497.548 628.818 541.785
-463.344 580.153 559.302
-517.251 667.149 666.841
-493.71 642.497 571.319
-436.033 607.015 590.904
-651.65 617.633 670.541
-535.611 600.74 566.075
-556.795 620.999 662.486
-616.168 617.922 671.901
-440.966 574.279 478.036
-546.811 606.177 661.559
-650.644 618.079 671.161
-573.277 641.117 639.947
-424.196 586.054 566.011
-460.943 669.85 685.355
-424.358 594.947 548.957
-626.816 648.357 706.826
-495.104 588.842 625.209
-502.176 645.561 674.569
-599.716 648.337 666.427
-552.95 660.51 658.218
-489.22 684.333 700.088
-501.524 648.639 546.793
-648.997 620.429 657.303
-443.604 628.97 690.373
-514.272 649.37 550.162
-505.974 590.889 584.353
-591.641 657.355 655.288
-493.649 670.199 699.851
-502.597 634.9 589.651
-608.921 660.027 686.13
-541.554 639.509 680.904
-493 672.04 729.561
-659.484 647.438 689.366
-624.181 672.96 655.925
-505.808 651.509 582.951
-505.388 670.448 680.95
-509.671 627.087 559.45
-421.475 590.147 537.887
-519.131 608.874 547.44
-397.588 592.828 552.064
-565.636 656.12 631.695
-643.801 625.24 686.788
-543.249 594.55 594.311
-398.336 624.947 573.425
-476.602 576.072 507.891
-456.594 659.219 703.615
-457.403 662.609 684.002
-455.681 595.397 548.959
-470.016 652.798 705.709
-576.519 664.491 621.923
-514.194 580.447 556.492
-541.632 621.325 672.11
-534.505 586.242 558.296
-552.547 626.28 586.126
-564.835 608.507 585.042
-442.785 603.325 589.365
-653.385 656.085 672.439
-494.753 598.843 541.518
-477.55 594.146 586.98
-503.179 632.647 557.626
-549.124 631.544 671.181
-598.029 662.122 628.944
-440.696 620.011 700.954
-450.533 594.544 604.403
-582.186 617.54 587.419
-502.667 582.402 578.608
-460.314 590.613 589.52
-479.623 672.552 685.746
-441.171 645.431 680.259
-536.346 599.904 578.596
-470.569 599.003 588.202
-604.48 601.237 606.098
-510.546 599.057 649.298
-499.477 617.101 666.433
-651.997 647.351 717.047
-442.452 600.545 540.663
-432.214 647.68 605.201
-682.753 649.977 692.566
-583.101 612.769 609.414
-457.341 627.023 663.654
-476.172 585.188 586.217
-512.78 619.072 670.491
-491.384 604.809 538.854
-667.175 660.408 686.664
-564.863 618.389 590.789
-468.587 579.673 520.873
-537.673 633.248 595.99
-446.956 586.825 548.19
-587.656 613.565 613.532
-575.595 656.838 605.339
-409.452 581.807 534.306
-477.716 643.68 589.889
-448.307 611.952 624.5
-652.189 648.295 706.48
-507.041 644.821 533.029
-612.015 603.684 646.31
-494.359 680.353 717.353
-528.372 637.186 629.825
-534.137 651.507 677.831
-603.887 606.073 663.812
-454.755 660.786 692.636
-522.674 616.628 670.184
-426.523 605.363 594.477
-621.101 679.472 686.084
-649.258 636.613 661.594
-532.918 604.066 551.787
-516.238 606.087 571.332
-454.003 589.156 578.933
-507.283 659.504 595.442
-504.444 637.596 536.085
-454.904 600.628 599.492
-419.613 578.137 504.904
-556.576 584.533 612.963
-685.984 657.467 700.063
-644.185 671.673 674.3
-516.071 608.059 607.341
-507.814 670.641 638.997
-391.93 596.435 542.454
-491.484 601.194 534.819
-496.74 674.117 662.48
-397.88 614.174 540.225
-533.876 627.844 682.368
-616.541 673.685 695.977
-440.302 587.881 515.821
-482.147 677.536 677.292
-666.544 630.219 669.06
-543.986 661.925 629.335
-486.505 646.386 696.844
-511.011 586.415 625.845
-464.225 652.419 671.338
-525.122 635.242 634.936
-472.15 651.51 707.723
-489.907 675.957 660.266
-679.691 661.746 704.985
-573.571 659.603 656.318
-498.487 679.911 727.755
-666.084 649.693 679.545
-550.021 627.802 575.247
-516.685 607.166 607.587
-540.8 650.312 581.419
-483.067 647.743 572.447
-600.739 651.947 664.265
-479.866 582.554 543.216
-564.997 658.851 601.201
-510.55 583.716 573.139
-446.046 604.146 597.491
-481.465 645.448 605.25
-642.584 618.095 673.086
-546.041 621.158 576.304
-549.751 624.368 665.63
-538.639 644.484 624.444
-478.541 612.533 645.603
-439.196 596.846 529.086
-517.14 643.241 554.756
-427.207 591.61 517.658
-515.647 665.595 600.114
-527.422 633.504 687.94
-434.997 605.226 598.403
-621.677 649.345 639.338
-488.354 661.346 631.207
-484.279 578.293 559.554
-645.545 659.495 726.06
-486.312 681.832 668.197
-454.41 587.98 577.545
-430.275 591.438 517.129
-534.534 657.552 603.366
-502.643 600.979 592.455
-653.773 654.576 727.651
-551.883 634.561 577.151
-672.889 629.045 678.839
-464.355 638.774 605.712
-540.018 656.579 643.52
-413.084 580.457 480.604
-638.989 627.982 654.6
-460.443 669.651 687.215
-457.577 591.534 574.624
-575.849 618.11 585.158
-503.188 672.134 661.869
-654.787 653.71 728.02
-433.929 583.151 527.544
-597.204 664.827 639.529
-473.808 577.368 558.118
-528.303 653.177 682.824
-454.534 648.905 654.84
-524.766 645.319 646.053
-506.153 660.8 653.015
-653.622 615.024 661.151
-503.445 652.148 670.461
-493.268 583.704 549.768
-574.983 667.905 626.424
-565.512 593.826 577.109
-486.461 659.172 632.796
-668.349 651.306 679.471
-618.929 653.273 697.705
-525.145 596.117 593.999
-491.036 604.525 651.722
-523.806 585.079 555.101
-614.862 663.65 695.177
-547.099 597.246 579.183
-412.183 590.384 560.332
-510.484 634.868 589.768
-508.202 584.011 585.531
-666.43 636.791 689.039
-677.305 640.756 699.449
-424.797 573.286 492.831
-526.845 602.191 655.956
-563.816 616.569 652.769
-536.847 589.636 556.656
-562.24 652.434 596.827
-540.844 612.92 629.135
-483.077 595.424 636.485
-509.347 632.752 595.432
-545.421 585.65 565.78
-668.05 639.695 689.331
-547.857 660.13 629.054
-528.909 656.431 588.169
-570.63 651.207 594.55
-436.481 623.353 702.531
-609.872 630.615 677.622
-670.089 633.597 674.545
-490.444 684.487 702.695
-507.972 618.955 553.083
-466.02 645.955 599.936
-505.704 636.425 581.031
-499.992 602.308 598.65
-598 662.28 628.601
-557.284 615.159 571.362
-652.819 623.148 658.327
-522.239 591.408 642.858
-568.082 616.425 594.893
-522.168 665.842 597.724
-613.527 662.155 694.718
-566.516 617.676 657.314
-607.31 637.9 613.077
-688.08 647.473 702.551
-609.501 637.437 690.482
-464.195 663.942 648.327
-621.085 678.655 685.128
-495.772 676.44 663.412
-551.692 628.915 625.06
-398.526 623.007 574.732
-489.86 585.888 594.364
-516.198 611.737 546.986
-467.076 577.711 560.592
-521.327 643.373 557.124
-532.428 622.704 609.536
-431.7 604.591 598.581
-444.128 585.209 503.077
-495.538 676.296 738.389
-437.435 586.965 571.942
-520.845 639.811 562.656
-562.371 626.139 596.583
-526.502 663.122 598.627
-521.75 651.503 669.948
-481.624 625.623 601.396
-462.049 661.128 666.789
-499.786 610.811 544.957
-520.741 648.634 678.526
-459.09 620.358 686.186
-576.705 610.064 627.422
-497.389 643.017 542.542
-626.601 663.194 711.433
-668.854 665.931 692.27
-426.06 575.815 509.297
-572.095 620.61 596.428
-628.691 675.188 709.21
-557.503 585.172 582.657
-640.979 632.667 654.627
-601.182 656.847 661.386
-564.415 620.868 640.028
-546.602 599.681 649.683
-602.209 633.992 635.509
-449.908 628.865 669.386
-484.862 638.437 584.009
-485.981 675.306 702.119
-532.895 665.853 611.588
-508.214 669.445 661.322
-497.435 661.919 616.958
-480.168 582.488 541.747
-420.525 619.321 602.135
-593.219 641.862 638.609
-461.278 658.58 708.548
-496.542 676.192 699.651
-489.591 655.499 698.323
-660.769 652.169 725.904
-464.221 645.096 641.241
-664.989 641.579 688.585
-391.328 598.935 536.401
-541.475 646.96 674.136
-515.457 601.223 660.234
-439.321 581.808 526.849
-499.702 683.785 693.614
-529.876 594.332 597.03
-474.051 619.958 669.665
-505.876 650.007 552.838
-623.21 663.082 708.679
-545.938 583.612 570.937
-491.584 673.491 659.807
-512.951 613.673 669.26
-566.212 610.258 663.427
-526.127 585.041 558.621
-461.663 621.394 664.21
-510.486 598.437 652.941
-470.834 577.919 533.475
-539.218 625.162 580.006
-420.61 579.288 513.258
-448.9 588.265 527.577
-535.36 582.118 577.483
-540.978 635.109 682.142
-543.633 650.062 682.48
-564.087 597.218 640.813
-483.65 610.877 653.053
-464.845 663.812 699.913
-465.332 580.178 514.258
-521.391 651.768 676.579
-640.607 665.799 729.452
-530.813 586.494 618.261
-524.704 595.289 553.707
-630.59 672.153 657.108
-524.859 611.238 666.369
-461.546 634.171 655.211
-558.628 624.329 638.482
-675.015 631.516 694.657
-604.172 625.3 682.296
-659.089 669.786 688.697
-397.348 617.802 559.014
-508.783 637.513 526.251
-465.937 654.402 648.286
-534.111 618.734 557.595
-584.848 668.792 652.791
-496.559 685.482 707.236
-445.148 601.485 529.315
-517 586.724 579.497
-461.473 588.271 617.125
-596.767 623.064 672.898
-471.197 599.34 592.553
-642.84 658.777 719.456
-541.041 649.125 652.957
-533.555 626.65 606.381
-496.166 626.164 534.581
-468.388 626.936 665.15
-534.169 611.668 621.533
-424.443 590.572 528.855
-479.788 585.935 581.938
-413.559 587.265 536.781
-532.348 653.861 580.771
-554.817 624.929 660.653
-603.694 658.1 680.874
-636.303 671.641 664.711
-528.597 638.546 629.9
-490.302 584.011 613.026
-495.065 689.867 688.041
-532.828 614.565 669.906
-608.959 649.904 619.483
-667.687 624.067 672.7
-416.734 585.242 533.035
-498.214 621.764 657.248
-673.222 633.936 703.717
-407.813 577.083 498.646
-562.905 592.874 575.526
-462.038 629.725 664.35
-504.583 592.604 544.601
-516.573 581.045 565.921
-473.581 652.215 682.507
-640.419 683.668 688.848
-470.57 638.532 596.04
-460.555 585.318 607.277
-540.187 603.904 618.858
-501.421 637.084 536.234
-482.658 586.966 560.494
-498.413 641.538 540.98
-472.916 645.23 639.023
-393.828 599.736 547.025
-538.28 594.275 556.733
-525.162 631.195 678.449
-510.619 657.68 587.243
-489.676 667.758 702.637
-498.687 578.486 556.363
-666.355 627.73 670.407
-600.829 604.08 602.967
-604.617 641.426 611.082
-671.845 644.581 682.162
-596.581 662.373 629.203
-436.218 576.102 476.955
-457.427 659.45 692.32
-445.231 618.094 623.383
-484.483 607.676 607.419
-616.831 653.779 633.793
-469.633 629.239 609.747
-531.629 667.786 632.173
-515.766 662.688 588.128
-518.117 594.223 579.929
-486.648 604.089 604.98
-476.347 618.439 645.09
-499.59 599.676 543.478
-487.774 579.002 577.196
-611.688 639.067 690.296
-656.871 622.943 679.758
-617.292 657.015 698.146
-480.363 657.518 636.433
-530.644 585.162 614.169
-562.999 656.728 631.382
-580.643 587.014 600.254
-603.338 654.453 686.215
-667.389 637.238 675.219
-499.627 678.984 694.534
-671.932 626.031 677.698
-636.795 671.087 720.051
-449.443 592.188 569.491
-651.574 662.98 672.94
-412.903 619.149 502.988
-668.421 623.332 674.419
-649.182 645.402 704.499
-433.811 592.413 518.497
-467.395 609.142 607.931
-466.318 662.838 656.829
-653.072 648.146 693.762
-475.631 630.619 619.199
-493.939 654.819 695.123
-538.706 651.922 582.801
-496.318 658.622 692.617
-677.596 661.35 708.333
-460.684 616.973 683.556
-523.551 635.946 586.12
-470.93 672.295 680.961
-542.145 586.121 620.177
-453.819 591.092 591.355
-652.105 662.765 725.953
-449.744 652.348 677.847
-468.569 609.905 603.4
-591.432 614.132 624.551
-564.927 636.955 589.103
-515.199 630.916 602.125
-521.648 601.738 593.646
-440.815 587.06 576.914
-490.928 577.938 576.3
-486.825 631.776 646.028
-519.079 617.695 617.66
-468.171 649.864 670.695
-517.964 600.507 598.199
-538.353 630.232 656.704
-670.988 625.985 670.951
-483.916 635.487 607.353
-587.215 670.146 652.039
-453.077 596.368 617.529
-511.095 644.779 537.942
-485.329 666.592 652.501
-597.387 641.114 675.918
-489.297 634.059 585.79
-508.641 597.747 557.122
-559.97 656.067 630.394
-395.473 590.273 545.877
-405.714 577.449 497.571
-537.195 634.008 640.241
-574.431 601.057 648.645
-649.828 616.174 657.11
-494.439 640.904 558.98
-669.274 624.307 681.206
-553.762 663.866 651.495
-464.987 644.711 602.85
-534.913 633.333 566.147
-509.155 612.867 560.851
-547.048 624.455 566.553
-556.592 585.551 576.096
-397.767 618.763 537.362
-512.501 667.418 669.48
-617.306 647.499 632.709
-558.567 590.376 628.351
-521.817 615.656 565.888
-479.047 594.041 634.044
-633.165 672.567 715.624
-564.771 582.503 606.307
-548.183 612.144 630.587
-446.891 644.429 666.094
-480.623 654.767 706.116
-412.48 581.577 485.22
-492.51 686.277 686.507
-502.971 597.805 585.711
-469.428 663.859 693.723
-510.651 641.061 683.203
-573.374 647.414 640.87
-497.666 638.496 528.991
-522.328 583.873 574.258
-678.098 639.408 699.422
-557.073 601.262 614.783
-455.135 597.087 531.216
-481.091 667.655 695.828
-468.829 671.182 666.816
-504.193 663.998 609.151
-572.667 608.72 615.192
-416.922 632.581 509.819
-504.811 655.322 572.693
-467.907 585.847 592.987
-455.594 660.449 697.312
-503.767 626.957 539.443
-482.57 590.392 569.036
-472.451 600.683 590.653
-472.65 647.012 595.775
-468.642 651.897 714.205
-569.872 653.042 638.955
-490.692 663.817 700.221
-524.812 639.645 566.553
-520.465 659.034 667.964
-616.752 602.2 630.828
-400.929 629.301 576.111
-511.71 611.904 562.214
-548.463 582.201 595.787
-431.438 584.666 514.413
-489.679 652.885 602.876
-493.542 580.714 555.005
-630.969 616.668 647.574
-481.308 645.584 594.975
-618.25 657.024 652.979
-641.15 644.231 688.286
-482.094 657.982 707.386
-541.769 623.624 674.797
-576.331 638.675 663.798
-496.128 603.542 651.171
-580.794 619.078 667.541
-435.654 587.053 576.991
-400.357 587.903 547.345
-439.909 589.392 574.385
-505.169 627.087 667.098
-510.475 609.479 667.729
-573.53 630.669 635.416
-491.482 663.26 698.29
-571.131 621.292 651.341
-643.373 668.826 672.284
-657.312 634.322 683.344
-644.554 625.117 685.166
-455.37 594.028 534.363
-513.591 660.585 582.897
-520.982 664.9 663.61
-586.473 594.816 587.827
-535.887 654.345 657.572
-488.584 582.328 583.397
-501.151 608.742 543.446
-518.515 624.282 565.373
-669.043 638.13 702.368
-452.864 583.696 555.667
-507.962 645.686 539.288
-400.319 620.671 550.921
-471.66 590.778 599.963
-551.337 658.942 613.843
-521.49 620.887 672.122
-641.142 668.107 722.453
-528.029 644.431 631.559
-445.577 635.853 668.201
-659.832 654.883 729.217
-658.974 657.755 732.252
-439.541 575.412 476.247
-419.957 587.907 522.705
-402.115 589.512 551.322
-599.403 647.607 668.932
-594.436 654.716 656.253
-479.672 677.371 660.976
-600.162 599.936 641.147
-579.093 633.371 619.472
-498.958 648.67 685.566
-486.345 654.53 702.843
-598.779 651.555 659.141
-456.575 658.749 701.389
-438.48 601.699 534.407
-400.552 585.84 540.226
-504.274 621.264 601.267
-615.444 635.347 623.896
-564.93 607.807 617.249
-561.638 617.307 658.036
-451.181 648.611 672.791
-496.709 603.946 523.195
-669.711 661.767 691.752
-663.372 637.653 671.024
-526.027 623.614 613.093
-482.543 608.194 664.273
-415.081 577.074 484.792
-652.197 621.663 676.643
-558.565 590.272 627.398
-598.196 600.68 648.216
-513.812 659.446 670.482
-457.262 637.604 612.738
-453.844 599.605 619.558
-418.239 616.179 492.93
-595.894 628.354 603.343
-524.914 636.265 575.42
-451.366 618.926 679.843
-691.264 645.833 706.084
-516.46 588.599 628.927
-471.748 621.383 671.454
-488.494 620.977 657.828
-648.306 642.995 700.601
-531.407 617.874 669.808
-641.593 667.972 712.971
-602.923 629.078 633.771
-425.649 588.605 515.264
-461.975 666.36 690.295
-461.67 647.266 654.009
-575.892 584.733 610.899
-414.917 578.887 484.433
-564.59 656.73 595.99
-574.43 586.874 590.403
-662.306 660.628 720.058
-549.523 631.437 573.148
-541.617 654.532 588.712
-420.754 638.615 606.246
-536.889 635.675 622.453
-488.246 580.777 561.138
-515.572 596.296 546.907
-534.501 599.156 654.859
-494.733 674.307 662.97
-500.28 655.719 688.975
-559.692 640.43 588.036
-538.135 637.82 607.733
-445.459 654.258 694.031
-497.908 639.683 526.226
-606.044 623.466 679.062
-587.545 625.577 647.555
-573.732 652.622 644.164
-655.144 615.8 668.818
-531.647 634.546 562.878
-505.635 628.736 532.176
-671.024 630.223 695.069
-494.248 616.966 530.532
-667.331 622.023 674.95
-444.639 635.987 685.382
-542.625 650.638 597.576
-406.211 628.144 592.691
-650.025 645.666 705.525
-607.209 666.082 676.574
-473.178 577.049 567.134
-561.601 624.85 647.141
-501.974 649.901 686.484
-441.299 647.392 679.419
-465.956 666.436 657.12
-510.129 634.525 561.236
-524.857 633.803 576.708
-673.802 632.665 677.541
-539.497 629.356 678.416
-436.477 584.946 512.364
-423.299 574.923 506.857
-564.855 605.329 574.38
-505.521 622.393 553.25
-557.613 656 598.061
-488.153 649.206 696.66
-419.623 576.012 516.606
-596.247 622.228 638.496
-511.48 606.018 588.294
-472.115 655.171 717.954
-669.523 637.844 704.25
-485.647 585.426 543.379
-542.74 624.72 563.32
-476.251 651.961 690.547
-496.111 621.537 537.122
-643.177 647.733 686.007
-437.864 590.891 572.271
-548.291 649.431 603.829
-544.419 648.244 578.543
-559.979 629.947 658.507
-429.164 574.301 493.6
-491.796 638.202 581.242
-500.988 644.268 685.331
-479.957 651.762 689.473
-469.169 628.571 600.435
-596.413 658.466 620.071
-581.907 668.45 652.727
-470.156 577.235 530.211
-507.721 638.695 580.258
-529.669 626.278 580.494
-396.936 607.195 537.35
-538.401 655.921 626.891
-591.416 638.697 631.735
-577.919 642.714 646.689
-399.514 622.568 570.06
-558.084 625.99 662.921
-644.544 624.163 686.378
-395.449 586.784 530.7
-557.979 654.006 598.009
-534.353 637.927 650.167
-436.86 600.51 531.487
-482.376 595.446 587.636
-612.05 668.884 689.151
-540.317 660.691 650.088
-502.31 679.277 726.74
-598.189 625.57 623.964
-543.776 607.538 624.268
-527.642 587.99 627.529
-481.419 592.057 571.312
-656.093 631.854 689.63
-516.794 664.039 658.616
-560.495 630.828 604.079
-507.193 585.683 612.074
-612.168 664.116 693.278
-410.055 584.592 490.031
-454.328 653.148 666.225
-504.351 676.017 665.477
-439.042 606.662 615.551
-666.396 669.12 696.056
-474.737 631.113 637.653
-583.279 612.305 622.16
-570.308 594.335 581.953
-614.241 634.231 693.254
-575.036 593.821 585.099
-510.141 608.861 568.621
-521.058 643.926 636.393
-651.212 675.884 685.148
-533.563 636.196 687.123
-588.556 621.198 642.879
-572.153 590.231 636.717
-511.398 655.791 568.04
-480.706 658.015 705.705
-508.28 613.863 551.715
-475.595 575.264 516.133
-500.663 686.232 705.82
-466.843 659.757 651.19
-447.551 635.206 660.162
-626.813 624.097 639.941
-461.656 658.694 662.771
-416.837 574.526 524.524
-538.65 587.764 624.539
-455.943 626.534 605.123
-498.784 676.34 732.192
-523.664 638.003 563.757
-582.154 600.332 653.864
-515.727 642.811 535.582
-436.699 608.665 615.49
-483.905 674.898 693.05
-525.103 593.431 642.604
-447.789 603.823 596.61
-581.692 613.433 666.475
-581.999 617.751 641.637
-634.662 674.076 743.728
-679.41 659.437 703.753
-588.088 640.939 664.866
-459.306 651.812 671.714
-615.81 606.601 625.627
-562.69 619.619 664.668
-496.858 676.792 710.928
-475.185 647.753 608.223
-519.086 656.99 657.242
-485.663 676.452 661.022
-493.234 601.277 598.364
-530.047 593.085 603.319
-466.537 630.534 618.521
-518.297 605.342 666.419
-604.196 666.389 656.429
-510.501 596.633 579.708
-551.659 653.903 609.861
-506.23 660.615 683.595
-484.049 643.353 614.151
-445.901 654.451 695.559
-559.976 597.696 641.621
-611.837 618.44 674.616
-464.641 590.365 596.102
-499.004 678.538 693.138
-447.635 627.987 673.559
-471.454 661.614 703.485
-460.554 584.855 601.764
-504.343 579.064 561.538
-566.956 608.165 574.053
-530.41 614.234 669.164
-581.712 587.878 594.583
-394.796 588.752 540.478
-615.307 644.794 694.367
-580.94 623.028 669.509
-485.669 677.984 661.077
-632.499 640.46 645.106
-527.55 642.378 686.431
-546.815 622.966 565.003
-494.292 638.765 577.37
-498.524 678.342 695.12
-483.804 613.429 670.644
-439.181 640.279 611.812
-406.538 577.235 496.842
-403.706 625.659 549.454
-503.894 668.121 656.074
-468.747 585.396 551.903
-501.488 670.322 659.191
-497.665 662.977 693.705
-494.93 666.375 636.687
-473.4 676.64 667.076
-440.751 621.231 695.875
-535.792 586.622 558.621
-491.371 590.176 552.187
-479.626 650.144 691.278
-445.84 639.847 657.248
-450.669 626.7 618.861
-603.35 630.631 635.764
-585.833 664.158 628.472
-557.055 606.698 569.763
-608.092 665.081 686.363
-541.82 597.531 651.882
-479.701 620.91 654.151
-673.777 664.578 702.837
-539.917 641.969 630.017
-549.375 634.584 671.085
-451.574 636.449 678.724
-659.646 648.115 672.123
-529.211 622.774 572.813
-581.257 633.182 593.682
-668.778 649.478 694.508
-437.798 596.334 528.688
-433.775 585.992 571.563
-466.45 580.852 520.29
-400.01 603.757 537.672
-540.701 581.36 581.959
-450.09 632.872 664.324
-664.667 625.343 666.251
-458.025 642.667 666.898
-472.126 623.305 634.453
-413.816 573.485 487.46
-502.301 647.034 671.885
-414.143 639.88 590.558
-569.583 664.679 650.609
-507.574 631.088 514.912
-631.291 671.996 737.326
-508.987 664.628 621.587
-507.561 657.809 578.269
-535.871 630.301 624.698
-503.643 601.979 590.299
-667.183 659.257 687.507
-519.194 650.297 563.131
-636.292 670.734 714.125
-457.704 658.766 690.764
-496.567 612.288 542.417
-465.142 619.249 665.895
-566.49 585.561 584.129
-424.895 595.887 537.272
-509.22 626.527 674.372
-491.772 640.552 666.442
-467.8 582.084 599.038
-514.843 643.509 536.913
-483.865 578.51 574.32
-460.152 649.238 658.682
-601.027 655.242 622.412
-656.738 665.42 680.371
-565.46 630.336 606.75
-514.903 657.37 658.903
-534.438 609.703 568.973
-647.702 663.71 716.104
-517.418 586.143 614.305
-447.331 646.678 660.185
-468.3 668.282 667.438
-497.16 611.975 599.542
-617.116 621.451 682.988
-589.283 648.801 605.712
-550.033 601.756 605.476
-641.278 628.456 657.041
-622.704 636.295 694.624
-515.358 638.704 684.143
-549.169 621.862 642.136
-504.946 656.619 683.59
-467.095 651.073 709.79
-505.581 640.584 573.614
-441.583 622.468 700.195
-463.9 608.24 629.978
-507.066 671.65 640.149
-398.394 609.817 567.84
-413.666 578.08 501.55
-475.592 632.859 619.601
-561.573 665.571 627.611
-608.731 604.637 615.8
-459.503 586.395 533.409
-463.654 587.869 616.153
-519.479 614.147 668.363
-529.526 581.996 570.322
-597.79 648.505 610.184
-470.343 651.551 706.858
-522.646 636.506 688.897
-622.472 623.079 628.103
-501.836 646.976 676.221
-498.479 686.134 690.648
-662.592 660.034 723.473
-664.363 662.909 705.305
-625.845 633.702 696.438
-460.769 629.458 608.689
-638.979 653.206 657.72
-649.469 659.318 672.094
-496.836 622.937 600.512
-460.709 668.845 685.238
-446.7 602.186 590.451
-671.866 664.19 696.86
-465.01 626.236 622.325
-417.894 630.273 604.976
-652.658 632.808 661.854
-446.19 584.464 513.722
-454.355 631.653 680.739
-444.176 627.884 694.645
-441.202 621.428 680.04
-670.719 637.771 702.637
-488.715 578.09 571.91
-508.951 624.304 606.931
-632.869 637.483 648.293
-400.213 601.406 532.403
-507.805 586.995 627.248
-474.347 678.233 671.933
-529.778 647.419 660.321
-626.582 620.03 679.809
-553.141 581.594 594.704
-556.796 610.999 623.304
-475.857 644.964 661.732
-561.436 628.12 597.882
-503.144 637.611 539.976
-635.525 657.895 654.891
-554.457 585.603 581.355
-646.327 648.805 720.006
-535.156 630.523 646.432
-460.809 622.863 605.818
-465.415 586.338 590.52
-575.973 618.066 598.991
-493.596 636.444 658.961
-635.338 614.927 651.891
-596.598 638.547 631.898
-619.923 651.766 699.624
-509.217 623.056 556.649
-638.802 664.588 730.598
-593.782 639.906 634.045
-638.165 670.319 722.458
-516.692 605.652 588.462
-592.033 637.854 601.303
-430.161 613.568 612.132
-579.189 589.026 620.088
-551.604 624.34 571.479
-518.471 624.182 675.581
-501.107 685.083 706.577
-509.236 610.709 558.892
-454.907 627.94 619.811
-480.394 618.147 668.685
-500.102 637.932 528.906
-600.493 650.845 612.652
-476.946 611.115 666.289
-489.346 653.796 603.945
-496.684 689.459 695.274
-628.947 661.797 711.354
-455.157 629.615 663.714
-535.395 595.494 641.982
-559.541 645.1 617.198
-605.97 602.966 648.384
-516.701 632.457 567.216
-535.185 619.669 557.179
-555.919 611.703 570.83
-642.949 664.499 711.42
-537.548 583.283 600.79
-425.869 607.551 591.079
-603.797 634.999 634.351
-592.323 617.984 632.147
-604.523 602.325 650.506
-543.622 583.567 588.607
-410.352 580.421 531.992
-635.756 665.056 730.106
-452.272 600.29 551.279
-626.395 677.474 691.218
-600.314 630.822 607.387
-460.806 579.26 552.214
-557.15 600.08 646.544
-592.147 601.033 594.225
-524.433 662.822 651.698
-500.27 620.273 551.43
-500.366 640.639 572.186
-476.667 609.961 601.201
-542.735 638.038 681.226
-598.697 662.763 631.652
-526.249 636.944 646.94
-560.735 640.785 586.409
-529.317 667.203 623.213
-457.627 662.43 682.64
-516.259 582.432 571.409
-486.621 675.28 723.031
-470.704 600.165 567.33
-503.132 594.974 589.537
-484.54 639.235 541.558
-553.717 661.135 602.974
-457.163 599.704 602.19
-510.45 598.78 570.967
-426.124 576.295 514.751
-532.521 666.96 627.937
-590.613 636.178 666.227
-523.591 650.822 564.307
-517.813 645.9 555.049
-449.147 594.539 568.032
-524.267 586.67 620.736
-438.818 641.74 686.036
-606.546 644.949 616.752
-557.421 585.724 614.16
-545.579 639.823 573.776
-666.543 640.697 696.04
-507.066 638.665 679.491
-640.999 670.466 667.817
-515.296 655.727 572.257
-604.82 602.191 653.874
-677.717 647.633 693.245
-466.857 639.398 646.591
-510.506 600.377 545.1
-459.7 634.317 666.271
-598.59 636.876 671.754
-485.103 665.345 651.774
-530.356 624.959 606.368
-526.374 638 566.561
-683.569 638.39 691.935
-548.107 618.076 665.058
-409.159 577.673 492.674
-554.974 599.209 583.835
-543.654 620.559 668.154
-482.729 673.226 704.881
-454.453 597.531 566.301
-500.661 621.016 595.977
-492.975 676.743 732.58
-530.988 604.338 660.734
-623.558 679.477 700.475
-533.962 664.522 626.71
-484.076 671.244 723.437
-566.106 617.18 659.401
-615.561 665.343 695.113
-489.164 623.785 597.748
-498.828 632.6 549.334
-583.546 630.55 665.981
-453.381 633.811 656.203
-654.565 649.328 688.182
-401.408 582.963 536.022
-497.726 585.27 616.159
-494.464 621.008 517.059
-485.877 657.132 705.067
-455.943 595.074 531.181
-581.274 588.323 620.934
-621.5 674.795 673.874
-538.023 584.408 565.911
-591.803 620.794 668.783
-577.967 632.063 637.571
-496.824 631.727 590.425
-509.511 637.367 584.855
-505.52 615.06 670.014
-452.884 595.252 590.828
-485.959 642.884 675.431
-499.981 584.067 548.37
-675.586 635.56 680.556
-632.759 671.016 741.955
-417.045 592.078 542.509
-652.452 670.267 687.04
-503.848 636.808 674.691
-540.626 619.016 668.911
-533.903 633.608 637.821
-619.625 644.637 634.338
-445 625.514 621.516
-461.582 621.183 676.481
-508.027 602.963 657.509
-601.501 644.997 684.035
-616.836 655.213 633.33
-462.596 626.912 670.44
-566.561 605.595 660.988
-512.834 631.069 566.902
-485.394 679.914 662.223
-466.413 577.223 526.833
-612.817 647.865 623.419
-475.972 585.302 588.254
-547.654 626.861 592.251
-450.502 630.071 668.752
-439.168 626.806 680.677
-635.839 628.205 650.124
-482.901 676.211 686.723
-536.86 605.218 623.825
-552.496 599.353 563.026
-495.088 640.014 548.079
-506.663 662.901 603.174
-560.595 582.429 588.919
-688.725 636.73 697.751
-653.205 660.8 673.725
-654.491 666.454 680.193
-518.275 666.524 595.664
-611.043 661.618 692.809
-468.587 587.385 552.117
-458.188 596.361 600.858
-513.621 666.526 661.144
-601.878 615.537 609.811
-524.807 659.56 587.667
-655.1 657.514 672.618
-537.558 595.966 592.003
-504.011 610.924 669.577
-391.93 596.488 537.402
-462.182 659.167 694.745
-462.773 656.475 677.804
-513.157 607.909 587.235
-483.677 617.255 669.751
-588.744 610.623 665.257
-493.59 633.512 654.885
-687.747 637.421 700.121
-413.424 575.676 500.872
-551.212 660.662 657.808
-572.879 599.466 647.952
-484.246 647.109 605.843
-666.78 670.061 695.504
-553.032 639.181 607.642
-459.325 659.96 668.285
-475.148 653.474 696.667
-508.517 669.884 676.409
-585.626 634.714 668.786
-655.494 611.869 663.308
-445.715 629.278 675.162
-479.896 585.717 544.536
-494.618 672.832 720.237
-514.598 666.372 605.727
-613.115 660.356 695.428
-466.458 625.196 671.45
-510.052 624.027 673.926
-556.821 586.145 618.249
-476.813 639.808 648.535
-600.28 598.007 638.998
-459.683 638.762 608.29
-420.486 588.333 529.499
-436.462 617.668 597.182
-651.001 615.477 666.624
-552.025 662.02 647.258
-572.479 652.579 603.402
-588.585 626.93 670.766
-547.839 631.597 605.637
-466.056 580.879 604.972
-633.909 617.71 671.086
-649.93 646.465 718.279
-538.259 603.312 657.976
-487.034 670.805 711.97
-655.915 657.668 672.291
-487.718 589.739 630.988
-505.109 666.648 657.553
-433.152 578.639 499.656
-467.371 659.97 707.002
-499.732 616.923 598.279
-500.794 635.045 667.693
-445.925 620.709 691.723
-614.103 644.2 692.309
-675.238 633.648 702.072
-559.256 624.037 650.239
-517.175 645.037 549.935
-637.992 662.327 723.583
-559.577 634.02 659.62
-450.067 617.792 684.658
-521.919 666.558 594.3
-622.298 641.1 697.033
-458.111 599.36 569.077
-539.197 582.467 594.411
-541.677 585.946 616.338
-448.624 599.591 616.136
-617.917 599.846 640.149
-646.285 677.302 681.564
-469.663 660.49 704.808
-592.873 628.331 601.159
-569.848 656.443 657.819
-458.88 603.055 606.392
-674.043 654.917 687.652
-517.978 584.436 598.787
-614.517 631.047 622.265
-655.917 637.885 666.677
-492.127 641.159 569.724
-548.604 582.517 586.467
-404.784 622.193 544.364
-536.806 651.094 659.391
-449.952 597.614 587.124
-583.7 613.356 589.473
-415.172 577.769 476.022
-555.364 617.453 576.269
-471.808 667.036 690.719
-506.585 589.946 632.928
-613.677 671.253 659.12
-623.439 650.907 641.803
-461.379 644.286 602.697
-544.597 612.892 631.534
-462.088 630.298 608.812
-606.456 618.859 613.308
-433.608 576.26 498.907
-488.195 638.044 584.335
-557.984 624.663 641.638
-529.451 583.274 604.983
-586.654 653.061 607.862
-454.052 600.174 624.882
-608.96 615.61 672.009
-495.261 679.849 727.428
-474.572 657.313 709.543
-426.155 595.709 530.685
-652.005 619.009 674.39
-600.04 641.338 608.502
-490.394 653.646 698.351
-635.154 620.394 647.91
-440.007 598.925 557.152
-482.843 618.253 676.463
-490.47 620.491 659.528
-533.072 602.355 552.405
-613.739 600.686 637.766
-409.275 586.544 565.686
-479.917 643.974 633.225
-550.541 635.782 602.493
-471.855 600.548 582.217
-664.864 661.845 720.761
-510.818 640.271 579.215
-595.268 646.514 606.517
-516.445 614.081 587.128
-486.06 584.569 547.432
-670.443 625.818 683.046
-448.738 626.385 607.908
-424.61 608.731 602.314
-462.919 637.705 605.438
-607.052 664.947 684.775
-620.956 625.516 689.033
-634.786 613.356 652.454
-526.295 631.777 571.394
-535.638 629.589 574.206
-622.586 607.638 653.416
-657.114 648.256 671.94
-457.135 656.935 668.67
-537.968 660.751 644.434
-551.132 601.577 608.888
-496.317 610.978 528.64
-529.308 620.601 613.588
-473.465 652.005 702.74
-591.935 590.757 613.272
-660.251 664.817 685.448
-477.112 613.899 645.484
-487.878 677.191 679.079
-523.701 600.282 589.949
-447.989 646.186 677.979
-629.767 628.277 693.975
-632.428 667.583 721.044
-627.305 636.688 639.887
-500.162 596.57 588.231
-429.391 578.24 511.177
-417.985 583.777 517.734
-485.536 645.892 691.367
-646.662 641.64 696.499
-576.747 598.055 643.667
-551.597 634.143 578.592
-534.71 663.913 611.14
-488.968 595.601 576.176
-623.604 624.14 630.736
-560.846 632.679 612.146
-475.635 660.347 705.607
-484.486 643.251 670.964
-411.179 589.323 537.284
-528.23 660.884 655.231
-609.023 654.022 629.067
-508.151 616.425 596.609
-484.63 640.792 663.512
-520.368 653.307 672.072
-472.139 670.293 642.918
-457.075 592.24 577.05
-499.172 642.656 540.178
-480.135 641.719 652.198
-667.874 623.342 679.283
-541.828 592.528 636.068
-441.761 600.081 538.124
-486.221 585.221 541.029
-504.89 600.603 544.351
-460.905 647.165 602.313
-440.25 576.185 478.076
-596.755 594.976 632.042
-496.236 676.511 699.151
-469.814 659.052 710.011
-506.204 661.687 649.036
-545.696 593.013 638.676
-630.549 668.232 718.238
-615.665 600.222 637.62
-429.333 605.269 591.236
-511.527 632.71 545.082
-521.799 632.883 567.244
-499.877 630.397 522.346
-504.521 653.668 671.909
-659.15 650.242 707.945
-534.444 582.225 584.856
-545.879 632.255 678.309
-558.137 587.67 621.403
-519.997 647.587 676.701
-593.781 597.326 638.636
-507.738 589.721 585.761
-530.359 585.363 562.389
-657.384 622.438 678.372
-569.153 620.068 594.024
-493.911 639.654 670.982
-514.455 629.393 606.866
-495.639 639.624 526.936
-580.389 617.458 602.454
-629.736 640.832 643.776
-543.656 598.915 650.844
-427.673 589.983 556.033
-643.389 674.176 673.434
-628.372 651.017 646.349
-500.481 611.722 537.905
-422.856 591.532 551.165
-497.716 677.575 666.237
-477.407 589.041 603.854
-403.228 633.734 586.412
-630.935 670.749 655.42
-442.733 588.546 568.186
-501.11 678.619 723.543
-463.293 621.594 684.212
-395.03 618.677 543.041
-590.845 598.266 648.004
-664.922 615.512 668.774
-426.858 604.299 596.923
-397.185 615.458 540.367
-454.278 622.64 671.719
-484.879 647.234 579.159
-553.195 608.605 618.849
-455.39 659.293 682.527
-638.475 651.043 717.824
-519.132 656.516 653.86
-484.695 609.862 668.155
-496.483 638.033 576.335
-514.238 584.252 601.822
-617.878 657.516 699.75
-458.184 632.42 615.253
-467.814 578.486 542.284
-473.569 594.157 583.369
-653.618 647.688 716.374
-643.34 627.891 694.189
-629.286 661.529 714.521
-483.466 652.619 607.686
-666.304 633.869 704.109
-630.237 676.376 710.94
-604.183 625.193 672.466
-633.298 619.26 680.537
-400.555 577.154 521.973
-495.287 673.525 694.843
-453.38 593.184 613.896
-540.191 645.138 681.887
-639.488 670.699 709.315
-518.632 610.921 570.808
-523.404 641.762 643.328
-589.043 645.406 604.777
-635.805 636.631 701.508
-585.063 636.59 630.965
-498.295 592.167 564.423
-488.073 588.401 541.006
-656.175 659.909 675.84
-498.572 639.132 677.671
-499.025 595.796 593.872
-399.904 617.756 568.464
-598.01 652.898 658.348
-517.361 612.278 549.237
-446.25 622.34 698.232
-458.29 593.44 551.321
-477.263 631.784 639.116
-468.122 585.733 548
-483.129 589.746 567.031
-443.699 647.15 686.858
-494.681 614.028 529.027
-649.571 644.752 662.919
-682.995 633.32 697.576
-464.075 636.28 604.349
-565.214 587.682 622.14
-471.886 616.021 665.911
-390.238 600.13 545.516
-492.115 676.968 732.404
-650.134 624.989 684.536
-489.055 600.639 539.538
-515.202 598.042 564.403
-531.213 594.357 598.838
-479.85 594.855 573.783
-395.578 605.294 543.068
-596.661 620.029 668.384
-423.205 594.91 540.86
-425.137 576.773 495.858
-520.734 595.277 595.121
-513.281 667.734 626.536
-560.977 610.084 628.565
-492.799 659.194 619.379
-501.994 626.379 536.101
-532.33 664.694 636.922
-656.682 649.309 725.981
-477.263 620.354 663.492
-471.56 623.977 604.011
-472.671 593.443 631.178
-522.496 668.064 637.334
-652.244 647.988 696.602
-634.478 634.064 698.246
-445.275 612.583 625.42
-628.475 655.475 651.135
-402.313 586.915 540.486
-485.879 585.726 604.133
-533.013 637.175 685.285
-454.127 604.826 607.209
-455.975 654.992 675.748
-586.313 616.097 638.353
-608.766 630.285 674.532
-535.296 627.454 680.573
-411.795 580.244 533.362
-535.009 603.571 619.389
-443.597 601.281 544.318
-662.429 625.961 663.102
-528.999 648.24 667.385
-521.601 599.312 600.044
-573.811 590.308 587.868
-508.233 659.323 686.166
-431.391 592.558 525.476
-498.392 585.892 611.398
-582.448 587.316 597.706
-424.093 594.906 546.872
-551.64 645.256 584.458
-480.252 608.878 636.096
-518.496 605.603 585.976
-399.696 583.4 538.442
-519.977 669.29 630.469
-486.885 643.637 671.754
-547.308 595.799 586.182
-396.099 586.861 544.851
-568.691 624.995 596.362
-569.788 597.914 577.61
-456.245 598.657 563.683
-435.55 574.357 474.082
-533.632 587.223 623.827
-523.267 602.391 547.248
-536.548 596.294 646.658
-463.494 658.433 715.558
-515.356 666.52 671.047
-536.819 667.364 631.977
-510.149 597.977 652.749
-457.093 618.571 627.196
-507.415 613.202 669.247
-598.511 636.593 627.108
-481.838 642.152 553.369
-441.205 606.206 596.204
-589.998 600.629 591.055
-546.181 633.712 677.939
-411.727 618.99 501.653
-476.7 632.955 646.818
-544.015 604.841 568.275
-476.764 611.618 664.542
-541.31 624.765 639.182
-575.187 630.028 593.503
-544.789 654.159 591.808
-397.307 602.993 533.539
-518.655 611.134 548.955
-519.772 666.71 613.665
-516.139 645.205 678.522
-632.098 669.55 724.942
-456.318 623.335 667.795
-475.567 588.872 584.588
-629.857 649.091 647.749
-516.62 645.804 550.182
-461.689 590.481 596.076
-492.143 644.456 687.219
-442.276 631.405 689.157
-518.022 585.606 582.493
-604.774 656.961 685.967
-439.672 588.617 545.307
-509.021 635.686 681.591
-511.028 662.917 597.349
-570.869 631.436 611.044
-493.741 602.941 540.756
-526.974 663.212 604.857
-459.217 597.06 585.528
-459.112 629.515 605.163
-467.198 598.917 574.079
-514.939 667.385 602.892
-461.289 662.999 701.618
-451.74 602.033 597.584
-681.725 648.027 692.995
-547.204 583.387 603.576
-496.813 626.096 531.673
-661.246 633.046 668.797
-451.526 634.037 678.139
-612.782 671.28 663.464
-498.674 641.521 680.112
-628.997 614.391 664.192
-641.596 668.535 716.8
-560.919 639.795 585.795
-613.045 615.146 669.056
-444.296 593.989 568.825
-488.617 683.8 681.293
-607.69 597.584 623.098
-523.159 638.096 565.352
-593.091 634.428 670.462
-470.711 593.293 563.772
-434.174 603.489 589.798
-599.202 612.739 664.787
-534.303 598.68 649.577
-538.855 601.389 555.283
-573.613 608.363 608.025
-491.414 644.318 552.956
-464.373 585.37 589.874
-452.445 580.874 525.287
-500.643 588.107 624.055
-528.114 595.24 647.99
-397.636 604.914 538.241
-530.972 647.964 659.574
-563.57 634.938 620.905
-540.982 653.515 680.32
-590.293 602.934 592.158
-525.637 636.982 688.58
-505.397 621.517 668.072
-636.292 658.448 720.288
-588.853 620.689 669.369
-568.941 659.74 607.961
-531.755 596.126 554.547
-562.435 587.032 578.735
-466.513 656.192 639.698
-445.363 597.526 565.179
-460.166 592.905 620.641
-527.139 646.735 562.273
-457.153 656.922 714.275
-447.513 590.32 555.114
-443.493 633.213 685.145
-431.562 585.329 568.866
-545.661 655.144 587.177
-611.165 623.528 680.198
-524.44 624.198 609.867
-557.39 622.896 641.353
-626.724 611.133 645.641
-655.857 623.743 682.434
-523.17 591.997 637.507
-638.386 656.122 721.176
-425.794 596.883 547.892
-552.258 660.397 615.706
-547.801 635.22 666.243
-605.572 608.217 608.161
-561.056 623.065 648.009
-630.711 647.622 704.687
-621.07 611.764 661.333
-464.689 655.205 701.948
-621.951 609.997 634.83
-414.707 576.672 499.657
-535.858 634.167 628.57
-550.563 586.126 618.87
-493.846 667.552 653.15
-669.092 624.271 684.705
-572.697 630.749 647.949
-449.528 643.889 679.797
-567.61 595.948 638.215
-536.397 633.697 590.72
-519.599 612.029 549.792
-511.216 583.329 552.376
-530.713 666.785 596.525
-549.73 628.929 650.404
-434.955 627.884 697.905
-413.27 576.646 518.136
-544.106 582.043 599.835
-417.087 620.306 599.536
-533.036 621.623 561.086
-470.413 634.718 633.465
-623.612 681.944 697.096
-598.684 595.785 608.56
-414.752 583.564 531.192
-506.993 622.534 604.116
-478.486 583.942 540.052
-547.541 654.339 604.12
-662.804 647.687 673.664
-673.703 632.395 699.228
-589.22 606.991 664.638
-536.288 650.598 676.071
-481.845 653.622 701.037
-391.159 594.453 544.232
-537.931 632.158 641.547
-492.899 654.8 615.676
-454.077 587.585 529.323
-502.321 658.705 595.869
-536.805 607.649 626.548
-584.761 591.713 591.735
-421.169 578.813 499.171
-536.964 611.703 625.401
-497.653 605.034 525.329
-651.669 631.991 693.01
-484.322 621.639 603.472
-486.113 643.459 547.776
-514.008 633.327 567.17
-474.147 648.741 709.42
-532.21 596.495 588.322
-497.668 663.011 692.904
-694.616 640.449 707.174
-457.78 654.209 673.934
-510.385 585.427 607.552
-582.65 592.416 628.514
-473.934 646.211 657.204
-499.159 596.241 640.865
-455.287 590.397 609.873
-672.449 633.81 676.881
-526.963 668.591 630.611
-514.319 621.519 671.054
-635.748 674.376 668.878
-624.191 677.648 685.201
-618.741 628.654 626.657
-468.01 589.565 597.031
-542.627 632.247 568.794
-514.694 585.146 603.321
-468.056 587.975 600.12
-506.885 655.101 573.854
-441.206 595.222 540.899
-517.274 623.798 616.868
-499.878 679.994 675.66
-596.828 641.595 671.159
-493.555 656.335 696.063
-496.044 677.976 709.224
-485.763 605.257 605.529
-629.601 668.792 715.403
-398.4 615.845 570.466
-527.712 636.521 630.479
-455.174 593.412 577.897
-590.535 627.095 647.497
-659.473 659.105 730.328
-495.818 611.95 530.278
-570.359 606.328 595.521
-441.136 618.358 621.771
-482.512 661.756 639.755
-591.538 623.707 642.364
-482.997 644.879 606.409
-615.399 619.174 676.427
-574.534 616.924 597.242
-571.729 608.668 603.958
-498.094 671.31 692.732
-490.511 680.753 712.121
-537.161 603.33 553.264
-536.072 638.824 618.454
-576.166 601.293 651.651
-485.026 643.1 623.323
-436.769 581.698 509.631
-454.381 622.894 675.891
-523.929 621.107 673.343
-523.222 660.936 586.868
-483.044 646.95 609.379
-462.075 657.862 712.614
-456.57 602.521 533.002
-500.266 651.383 680.882
-592.544 667.796 642.64
-408.66 578.824 489.098
-454.437 580.432 535.988
-493.502 652.939 694.177
-574.998 631.651 663.58
-518.256 646.186 678.262
-558.403 629.33 654.455
-454.453 638.716 655.034
-581.618 605.906 586.16
-473.455 623.165 603.174
-660.966 664.375 712.241
-520.435 654.409 672.883
-408.097 578.173 529.766
-565.833 614.29 665.016
-590.188 636.763 647.984
-486.369 648.096 611.085
-580.122 619.317 587.963
-633.354 670.181 723.618
-652.857 629.344 690.78
-496.226 625.542 655.223
-402.03 622.846 527.9
-502.663 664.703 599.225
-535.029 661.673 623.399
-402.619 578.868 510.165
-530.546 630.763 565.207
-492.213 642.157 546.223
-593.985 649.686 608.749
-583.098 637.63 663.838
-443.572 596.793 593.228
-404.881 623.55 550.001
-552.118 617.872 664.485
-572.948 650.642 598.241
-472.048 578.574 571.912
-531.472 605.136 550.67
-448.351 602.488 618.376
-537.888 626.819 626.862
-438.533 589.138 546.449
-661.361 651.331 695.928
-603.066 636.299 675.213
-464.11 582.936 595.584
-524.214 592.038 552.148
-650.551 647.288 695.477
-621.399 654.999 639.624
-575.212 648.708 644.286
-531.998 622.173 571.522
-453.499 599.339 619.814
-556.826 659.942 624.766
-496.219 671.091 640.37
-488.521 586.54 544.358
-491.953 676.001 731.285
-613.43 622.371 621.987
-473.602 587.466 558.197
-625.849 637.697 638.223
-537.104 599.935 572.709
-466.449 670.797 680.361
-583.811 652.025 656.132
-631.156 673.409 734.917
-551.24 622.307 570.08
-502.79 598.628 544.79
-494.076 586.875 545.886
-449.247 602.183 595.722
-512.337 598.059 564.976
-461.636 588.904 539.351
-495.876 618.556 540.207
-602.633 657.119 625.23
-395.329 594.839 553.91
-534.158 623.674 562.958
-524.965 645.696 560.929
-490.834 589.201 630.816
-630.524 663.273 719.348
-528.467 639.082 566.483
-489.315 600.62 538.604
-455.835 600.76 556.594
-618.903 679.175 682.402
-633.751 670.932 738.994
-566.412 608.17 616.344
-491.492 636.853 657.095
-405.29 587.147 491.065
-483.367 621.965 658.996
-464.01 599.309 604.436
-434.354 578.348 511.868
-619.435 657.556 700.708
-508.279 611.456 559.723
-506.785 624.481 509.15
-495.683 643.328 572.051
-570.311 587.11 586.067
-674.191 639.968 680.161
-421.93 591.966 541.996
-428.073 598.812 537.462
-647.823 632.994 695.735
-634.82 678.666 723.602
-559.56 652.181 620.244
-576.776 624.392 666.425
-463.692 658.429 714.504
-521.685 667.576 611.693
-511.128 617.363 593.788
-557.887 644.61 613.491
-587.127 634.843 622.665
-493.541 593.851 570.482
-404.971 634.113 589.23
-444.664 590.318 579.737
-487.626 678.039 713.492
-663.332 659.058 715.29
-494.27 586.523 618.872
-434.914 623.46 697.289
-630.112 618.346 647.264
-476.499 660.487 705.703
-444.142 647.122 672.987
-477.049 642.269 654.244
-441.29 599.733 546.145
-446.319 642.472 658.606
-559.437 592.732 633.292
-492.504 652.237 693.593
-595.759 656.364 657.836
-428.485 597.84 531.7
-435.713 596.09 528.925
-508.09 627.374 557.178
-517.919 588.31 549.896
-451.996 617.626 684.708
-666.435 626.16 689.057
-566.642 656.683 602.899
-581.079 673.858 646.881
-538.828 631.648 641.669
-565.648 629.527 599.951
-396.476 587.846 535.112
-665.755 636.989 696.738
-641.451 649.229 659.756
-501.427 650.534 683.448
-528.502 595.071 646.282
-529.318 597.86 652.992
-617.424 643.279 630.561
-452.129 591.784 587.097
-559.592 624.997 592.965
-449.166 585.731 552.729
-634.157 627.345 647.417
-645.876 617.058 671.96
-577.892 622.096 669.723
-447.828 597.315 589.423
-483.501 643.893 683.805
-612.781 603.146 644.501
-575.052 607.561 661.965
-422.512 586.116 517.499
-499.829 615.75 538.512
-505.767 599.496 584.297
-476.909 611.302 666.335
-654.529 662.01 725.906
-660.331 661.285 725.062
-501.6 594.061 554.921
-512.725 600.574 658.713
-397.3 605.239 539.413
-606.919 600.656 637.743
-568.981 628.569 602.184
-576.415 641.577 653.503
-545.416 614.015 631.795
-539.262 664.786 631.491
-600.867 640.396 637.396
-522.995 638.818 639.249
-630.766 679.46 716.001
-518.156 644.487 551.417
-626.048 678.507 693.679
-457.23 655.863 666.052
-492.952 646.201 586.894
-493.276 617.067 601.869
-645.796 640.211 658.838
-674.248 632.728 697.951
-453.511 599.018 595.099
-397.699 612.415 539.901
-635.281 669.779 711.863
-401.565 629.105 548.515
-634.431 668.221 725.672
-577.068 661.172 655.065
-469.095 592.469 594.962
-561.716 602.53 601.881
-627.328 677.306 692.586
-551.587 590.474 627.555
-400.226 621.371 545.22
-493.452 640.69 528.652
-598.84 624.944 605.083
-557.043 651.906 589.041
-460.763 584.576 523.934
-520.817 605.803 580.759
-565.404 657.185 597.812
-448.217 604.251 596.452
-472.789 645.095 598.691
-499.146 683.941 719.761
-504.473 610.971 566.271
-454.031 600.984 581.976
-440.518 650.082 687.582
-403.785 621.203 552.398
-494.539 681.763 711.181
-443.039 605.229 594.896
-532.618 598.87 613.859
-515.379 581.565 558.907
-536.927 583.928 587.886
-616.346 622.464 683.608
-503.255 663.583 648.889
-525.229 596.286 608.331
-456.222 587.118 594.25
-590.051 618.033 639.42
-564.299 616.867 657.207
-443.274 630.616 690.521
-542.477 637.613 681.661
-508.054 631.561 526.726
-483.508 642.165 542.875
-479.372 603.276 591.253
-518.709 591.259 640.32
-607.544 651.134 620.948
-525.34 633.892 585.746
-443.816 600.965 547.136
-451.944 592.119 572.604
-501.32 614.352 598.09
-666.148 642.504 698.865
-644.578 658.802 723.084
-457.764 658.227 702.851
-636.898 675.747 668.508
-509.662 624.102 672.808
-483.841 628.494 641.699
-671.949 639.755 675.664
-513.562 626.575 608.41
-634.213 626.896 648.505
-443.447 585.747 532.508
-613.748 601.725 642.934
-684.317 659.374 702.43
-498.425 664.588 626.169
-633.856 668.669 722.201
-482.178 616.528 608.324
-602.77 639.951 636.564
-500.704 681.767 697.423
-551.416 622.022 569.276
-523.206 621.519 615.835
-506.339 629.266 540.624
-531.213 584.658 615.304
-612.502 657.16 639.435
-458.883 656.282 712.031
-568.524 655.578 601.173
-638.483 670.516 663.229
-404.027 636.5 551.827
-533.643 590.017 632.453
-619.693 627.1 690.876
-539.37 630.616 662.945
-677.29 645.667 688.035
-498.414 648.297 687.651
-498.695 615.704 546.396
-663.445 626.163 667.545
-667.034 647.183 697.433
-616.427 603.747 631.25
-546.689 582.978 591.049
-596.184 652.292 658.395
-458.766 622.681 671.443
-452.037 642.698 607.031
-570.469 609.99 604.985
-588.001 588.377 603.49
-447.527 596.755 583.235
-492.138 669.058 713.253
-490.669 681.446 676.659
-655.602 664.516 712.853
-680.057 629.579 692.3
-508.474 639.871 682.875
-497.265 672.794 731.017
-537.408 583.319 600.787
-469.164 609.782 603.14
-604.249 659.701 636.467
-491.779 591.959 553.668
-604.294 639.989 611.038
-497.671 638.435 531.932
-676.434 629.021 691.529
-485.033 660.09 701.097
-512.104 606.776 551.669
-446.505 648.542 682.517
-470.976 661.353 639.469
-603.474 650.615 686.042
-657.426 649.197 694.875
-499.372 639.061 577.43
-495.452 671.79 697.33
-488.845 603.101 635.029
-519.213 607.395 575.197
-547.711 660.378 657.301
-532.064 600.768 615.675
-532.166 615.175 670.715
-513.058 641.886 533.423
-538.803 655.732 615.312
-572.187 593.559 582.015
-610.615 620.114 679.425
-503.077 604.672 662.26
-553.405 659.016 656.347
-507.744 661.179 681.24
-641.554 660.754 717.468
-596.175 610.549 600.74
-472.228 649.894 709.078
-537.661 637.548 623.858
-469.392 622.62 604.152
-518.843 584.338 601.487
-557.691 662.234 650.719
-492.158 588.089 560.826
-545.326 608.636 561.043
-482.618 586.955 607.915
-633.343 628.708 691.701
-606.949 597.441 630.183
-665.996 641.395 694.84
-524.965 617.572 550.405
-470.535 579.305 555.877
-620.85 642.425 634.135
-533.955 583.843 573.689
-566.257 658.339 608.711
-476.491 585.599 581.503
-496.603 643.726 543.576
-545.494 599.309 576.275
-465.48 649.737 650.992
-427.967 588.298 523.703
-495.587 674.127 714.933
-485.115 657.761 619.639
-535.805 634.876 684.803
-584.372 641.488 599.955
-495.391 644.256 558.225
-396.15 580.563 523.167
-485.685 589.474 597.088
-483.015 609.391 668.64
-502.185 587.452 622.834
-517.345 663.452 670.299
-505.918 613.954 614.229
-551.85 594.306 635.406
-565.88 662.847 649.467
-534.958 621.624 572.068
-558.991 626.985 595.158
-636.863 671.349 710.632
-415.484 580.454 522.08
-497.058 637.681 670.203
-514.348 609.506 619.368
-652.216 632.552 662.484
-464.553 621.912 682.987
-548.637 627.09 608.985
-452.021 592.348 593.587
-536.243 597.592 650.677
-480.98 578.343 568.498
-487.91 603.354 604.791
-507.398 631.455 596.739
-555.162 604.584 573.221
-653.349 648.794 712.918
-542.514 581.301 601.723
-543.358 658.006 642.178
-631.995 670.533 734.221
-465.666 624.849 624.639
-681.585 644.907 696.552
-497.42 594.92 541.667
-635.897 677.157 723.723
-438.484 583.422 549.467
-555.238 600.606 597.178
-441.155 629.065 678.297
-516.196 600.942 575.586
-629.672 626.512 689.927
-464.545 588.72 540.995
-525.884 595.48 608.298
-513.231 658.903 576.137
-636.286 675.497 731.655
-513.048 583.847 589.498
-599.258 636.422 631.494
-549.535 585.305 569.932
-533.55 617.617 613.932
-565.284 610.652 622.596
-588.847 663.048 621.564
-439.01 650.768 684.374
-504.601 670.731 680.853
-638.837 671.201 724.817
-512.051 628.971 607.673
-632.64 672.877 721.295
-449.713 655.511 684.234
-476.671 584.179 614.342
-481.586 641.106 550.658
-442.849 598.701 538.425
-467.624 648.668 668.989
-542.611 600.197 607.049
-404.277 622.432 542.148
-444.846 583.358 551.209
-667.457 647.409 678.262
-548.108 594.073 640.703
-654.443 649.557 719.987
-495.97 587.01 627.595
-515.865 590.96 548.492
-524.662 650.112 669.313
-395.26 583.099 530.343
-648.348 648.997 719.036
-549.647 596.829 582.357
-570.349 601.502 577.086
-527.6 621.923 554.749
-559.663 629.077 658.518
-641.346 663.916 726.765
-640.74 668.966 731.18
-630.648 655.771 712.25
-554.118 590.964 628.282
-628.478 677.929 673.342
-538.205 618.955 569.224
-507.987 668.007 646.383
-537.25 638.054 613.508
-585.2 672.912 646.178
-567.251 666.452 641.944
-587.58 645.545 659.348
-445.364 596.167 565.507
-574.478 585.909 591.032
-532.447 583.559 589.904
-552.229 584.47 578.35
-467.017 636.869 612.293
-597.364 658.139 654.928
-542.745 600.673 558.792
-555.017 630.93 604.328
-598.932 661.013 655.323
-471.369 603.753 590.484
-485.338 640.668 553.061
-652.389 665.871 721.705
-404.751 600.444 504.823
-594.13 634.408 604.831
-527.04 613.757 669.544
-443.224 598.442 596.103
-528 668.78 629.129
-500.094 639.741 543.186
-549.754 582.58 603.193
-488.218 679.989 708.514
-583.627 587.728 620.374
-556.215 586.569 574.006
-562.088 628.67 600.051
-476.348 585.569 586.22
-482.379 639.422 681.625
-584.926 667.308 637.28
-636.728 612.96 661.557
-405.784 624.24 536.919
-496.382 617.793 544.619
-493.72 645.039 570.51
-545.595 645.52 681.395
-680.618 649.834 695.048
-481.781 665.098 698.924
-610.385 638.43 619.474
-564.2 649.792 624.551
-579.356 631.463 665.979
-667.307 664.812 691.842
-664.716 650.621 693.129
-459.35 580.251 523.748
-483.577 649.124 697.352
-482.241 669.442 721.133
-411.391 640.092 537.237
-434.605 578.117 484.563
-581.142 620.584 671.657
-546.932 610.566 620.863
-471.515 582.365 605.278
-421.13 573.4 495.645
-477.987 618.31 666.07
-492.367 654.492 604.154
-533.913 641.028 566.963
-399.434 603.229 529.902
-662.448 617.364 669.671
-626.145 656.095 707.588
-630.723 614.551 666.657
-649.584 647.353 682.134
-483.107 589.02 629.073
-536.782 631.242 681.749
-560.722 632.31 584.577
-410.072 586.811 541.176
-450.364 630.64 664.149
-490.312 647.977 600.903
-630.721 679.32 679.511
-438.515 602.458 608.673
-611.291 665.661 653.952
-427.019 576.267 506.984
-528.804 594.729 644.263
-632.602 666.198 729.64
-529.76 654.064 680.34
-670.585 632.205 699.807
-531.894 606.389 569.225
-541.353 603.815 562.066
-448.871 620.119 675.678
-499.049 669.062 636.697
-397.599 625.948 548.52
-485.351 642.984 667.784
-436.865 581.007 511.292
-490.004 659.581 701.385
-470.962 668.38 651.916
-413.431 646.305 541.455
-513.287 629.426 565.225
-511.546 623.259 548.625
-498.378 639.97 679.923
-555.41 637.622 610.648
-557.41 616.476 578.467
-475.663 669.116 689.026
-590.701 595.204 638.067
-482.461 587.328 614.345
-428.352 610.043 588.783
-537.507 624.811 644.858
-552.045 663.953 653.413
-637.815 657.674 658.184
-462.506 610.463 608.041
-424.592 599.58 583.23
-531.095 649.32 673.816
-537.453 599.684 562.055
-438.669 586.378 546.279
-471.858 646.311 598.188
-523.657 585.485 553.349
-443.575 642.967 611.069
-526.914 655.073 675.015
-500.588 629.079 521.005
-447.595 591.617 554.693
-539.844 631.271 571.099
-522.673 632.913 679.285
-474.285 597.988 584.101
-473.644 654.74 719.521
-484.28 646.086 575.593
-642.334 622.693 679.471
-511.116 627.837 603.035
-461.849 656.186 681.167
-504.229 584.793 609.498
-471.554 582.922 608.389
-505.911 641.671 534.794
-514.57 640.971 556.19
-427.157 593.984 527.761
-533.386 605.207 615.788
-514.537 608.628 617.02
-604.174 646.318 686.075
-528.972 649.856 571.566
-500.372 678.475 672.184
-519.849 604.765 609.135
-641.709 644.639 659.444
-591.642 660.737 653.71
-489.783 644.001 570.347
-523.533 647.943 660.538
-533.704 621.773 671.146
-580.703 589.025 624.149
-462.004 654.298 721.762
-591.383 623.305 672.802
-680.531 646.811 694.549
-669.099 667.973 713.674
-447.803 596.019 605.398
-557.088 609.268 622.192
-496.854 646.173 590.119
-540.941 609.291 553.768
-528.765 634.736 687.327
-583.452 631.526 644.423
-669.183 663.262 715.802
-417.146 635.111 605.003
-561.48 660.626 610.684
-491.024 651.8 695.345
-597.779 635.668 624.39
-519.671 583.072 607.57
-536.659 652.089 602.927
-590.601 591.475 615.956
-417.913 577.244 505.309
-569.017 663.831 621.256
-461.302 625.737 674.352
-490.265 587.721 558.757
-433.91 615.625 616.984
-529.222 595.396 584.948
-547.806 661.351 620.724
-640.411 681.032 681.271
-527.02 646.277 683.26
-560.154 634.553 618.736
-604.538 662.728 644.804
-473.459 582.54 609.939
-515.136 613.864 590.341
-533.642 649.801 682.471
-633.947 636.549 647.465
-423.479 585.869 515.293
-479.12 653.054 704.158
-482.301 585.3 559.127
-567.585 607.764 661.078
-439.064 601.633 590.37
-580.232 601.369 661.031
-577.577 633.844 595.532
-525.177 611.635 620.581
-450.682 600.744 528.119
-481.879 606.584 599.418
-533.374 659.889 603.085
-536.916 645.897 601.34
-505.583 672.166 671.25
-518.257 643.705 546.105
-457.729 627.999 686.886
-543.338 636.204 662.894
-569.069 596.759 578.434
-455.524 584.969 515.069
-474.045 635.225 644.888
-459.733 607.554 615.106
-518.389 609.771 573.97
-657.46 666.497 683.878
-543.203 599.305 578.118
-663.025 657.617 722.592
-443.6 648.513 673.441
-637.87 648.098 710.519
-591.998 649.789 607.635
-455.469 621.814 693.165
-483.928 644.425 681.469
-628.209 625.541 692.521
-515.845 668.114 665.873
-481.334 585.832 547.244
-629.356 630.247 642.508
-396.659 620.904 554.09
-437.25 638.723 682.227
-459.881 660.843 667.34
-478.874 678.316 676.019
-559.791 616.959 572.285
-596.399 631.574 647.292
-467.408 589.679 623.515
-504.086 616.237 612.996
-603.74 658.09 677.882
-581.59 617.659 640.895
-511.203 605.184 663.761
-514.344 656.39 592.207
-544.689 585.577 613.375
-617.656 634.009 692.036
-573.468 611.382 664.896
-571.62 612.728 598.758
-406.236 593.83 545.61
-484.704 625.774 652.142
-485.473 666.05 723.571
-557.347 594.907 569.235
-554.043 609.753 567.97
-459.1 628.895 673.891
-498.119 626.536 522.519
-559.307 626.364 661.753
-521.839 649.793 563.131
-467.655 582.673 574.567
-490.684 616.809 605.304
-399.983 615.949 566.868
-508.517 655.923 573.718
-623.33 669.343 705.14
-627.828 678.675 680.533
-563.331 608.393 612.34
-453.37 639.759 611.228
-571.733 659.751 656.148
-450.142 609.932 606.671
-525.918 645.351 631.104
-460.74 631.28 613.789
-546.965 599.516 651.196
-529.342 598.812 581.699
-542.133 609.021 567.763
-421.282 615.115 603.536
-615.63 647.057 629.875
-520.676 581.622 569.506
-546.69 622.793 656.256
-529.433 610.609 665.516
-481.081 607.556 647.183
-608.208 603.23 616.928
-478.803 633.27 624.135
-502.426 675.32 675.798
-645.733 641.216 698.312
-488.676 647.705 589.839
-644.811 627.573 657.661
-516.897 607.835 666.495
-506.547 586.333 625.348
-456.917 600.639 555.257
-663.283 652.396 696.431
-540.403 586.989 618.478
-470.659 666.268 654.719
-598.095 607.093 600.655
-528.555 648.901 682.73
-488.887 649.764 609.251
-411.469 586.708 562.608
-628.456 653.462 650.185
-493.24 577.3 580.212
-464.047 590.735 593.994
-666.461 640.068 697.288
-633.958 668.712 734.164
-445.947 582.403 492.492
-500.523 638.552 671.278
-439.413 594.093 521.519
-447.372 620.479 692.831
-426.429 575.416 504.555
-474.779 646.634 596.122
-506.572 655.771 588.114
-574.179 666.217 650.488
-623.379 626.262 688.704
-417.035 579.408 523.442
-571.125 614.33 634.782
-667.169 665.166 695.228
-440.206 607.063 609.312
-475.331 637.022 613.715
-678.699 643.442 687.134
-457.505 627.002 684.588
-505.965 663.487 648.464
-533.725 611.078 568.528
-631.365 657.63 714.365
-455.135 636.795 653.445
-475.991 633.669 632.588
-540.583 651.854 652.777
-612.596 604.64 621.703
-579.658 610.36 583.077
-640.498 632.261 655.817
-510.727 609.014 562.932
-475.53 595.221 582.627
-631.208 679.968 688.467
-401.395 591.231 552.871
-446.948 592.344 554.246
-521.953 609.662 665.793
-545.485 619.996 636.123
-486.801 584.31 594.951
-515.047 604.974 595.604
-468.696 621.095 664.539
-438.714 620.893 613.539
-503.45 598.199 587.583
-526.18 624.153 673.668
-460.211 624.487 679.286
-634.487 612.809 663.601
-463.796 663.64 697.162
-516.717 592.308 644.273
-483.075 671.176 698.967
-529.499 624.337 603.756
-657.348 649.288 687.744
-471.072 604.117 597.512
-591.237 663.646 628.956
-609.249 626.137 679.945
-541.619 656.915 592.893
-505.818 655.199 578.777
-485.385 676.353 704.278
-502.334 586.07 617.088
-587.656 597.251 649.889
-553.663 645.408 583.019
-457.366 662.852 690.47
-508.11 649.904 547.894
-433.205 584.727 571.445
-517.571 649.897 675.847
-462.63 670.339 679.314
-624.284 610.147 642.223
-546.436 583.468 577.292
-442.464 641.176 675.299
-547.075 626.648 594.783
-462.352 659.947 711.378
-548.395 609.144 562.091
-486.438 674.476 724.874
-580.684 676.694 650.275
-444.759 607.85 620.981
-667.921 634.781 673.559
-481.158 642.056 654.482
-611.186 667.6 689.652
-445.989 630.883 611.115
-484.441 643.9 674.346
-533.224 666.011 630.109
-521.734 603.888 546.995
-397.491 586.201 540.395
-447.788 586.716 555.568
-580.559 587.638 590.36
-671.918 652.728 684.15
-444.863 648.371 674.442
-529.203 595.929 582.79
-483.283 631.811 643.608
-497.216 673.363 736.151
-535.039 583.528 578.88
-430.991 616.924 614.253
-480.466 654.252 622.296
-538.28 630.498 636.096
-475.498 672.12 683.444
-393.157 584.466 522.249
-573.762 609.022 623.752
-548.172 658.06 604.463
-642.702 650.723 722.338
-508.582 663.706 680.94
-619.181 676.443 691.994
-449.006 600.315 616.915
-532.129 586.533 619.077
-633.408 632.028 646.956
-505.106 658.345 673.299
-462.642 656.217 720.971
-514.628 604.796 663.624
-637.713 625.692 654.771
-560.611 628.987 579.965
-451.233 649.769 658.176
-578.009 631.969 614.104
-497.518 584.209 593.256
-561.198 653.698 591.904
-488.72 583.885 548.896
-596.191 620.813 622.76
-593.492 620.515 600.014
-565.417 622.041 578.194
-536.336 605.708 551.584
-510.448 632.86 527.319
-541.459 596.247 584.629
-479.106 611.793 645.36
-512.625 586.243 622.945
-498.084 583.769 548.78
-483.227 608.148 654.379
-489.181 684.887 699.411
-537.901 589.752 630.827
-473.692 577.301 569.296
-454.084 660.205 677.369
-498.879 595.217 531.64
-669.012 654.345 680.941
-569.973 639.598 628.477
-574.902 619.61 585.649
-508.535 588.178 547.563
-549.169 628.048 650.513
-657.617 618.846 676.885
-619.803 637.996 628.91
-414.547 581.536 518.23
-507.221 592.509 574.2
-448.61 585.615 507.502
-655.299 612.369 663.982
-480.741 624.143 648.115
-479.687 644.636 631.033
-532.551 638.324 576.586
-526.893 647.793 646.545
-471.327 605.843 593.706
-510.595 598.463 571.126
-447.849 635.007 680.815
-579.282 619.299 667.454
-473.847 671.976 659.999
-617.438 648.081 632.167
-517.157 658.688 593.911
-653.83 673.225 692.268
-522.603 585.308 599.1
-516.967 637.117 568.523
-399.377 618.28 575.324
-561.168 657.582 598.165
-400.94 602.632 532.648
-632.478 659.315 652.548
-559.358 625.343 658.408
-636.191 647.27 649.341
-482.552 650.02 608.728
-466.221 651.073 712.755
-676.547 631.541 683.034
-554.319 659.185 656.042
-652.226 635.789 664.786
-399.633 610.363 569.619
-502.071 649.046 555.863
-573.369 594.225 584.744
-471.916 588.339 603.288
-480.263 635.454 614.027
-546.233 658.68 617.95
-520.596 597.839 594.372
-524.292 625.535 673.257
-502.466 631.903 663.271
-506.071 625.048 668.93
-630.424 661.122 719.477
-525.76 648.764 666.762
-661.353 630.835 667.753
-506.862 650.244 547.555
-451.73 622.999 693.454
-451.486 621.188 673.266
-645.757 645.738 713.107
-418.047 575.236 495.446
-562.994 608.789 622.645
-451.52 656.553 693.32
-438.528 633.218 614.508
-546.164 657.093 653.649
-439.132 611.045 595.438
-606.479 636.624 679.108
-643.43 683.385 691.719
-538.47 609.381 567.992
-518.201 662.77 671.174
-508.797 633.057 530.551
-539.357 630.772 661.17
-489.22 637.585 583.029
-613.703 676.163 681.263
-567.341 592.234 580.924
-424.064 589.124 522.114
-607.255 627.003 614.281
-561.935 612.685 583.199
-497.234 675.884 731.781
-571.648 624.624 651.639
-509.083 662.382 673.791
-444.729 636.921 612.307
-478.546 578.109 572.448
-492.907 642.43 671.902
-489.661 647.224 575.009
-411.035 588.947 557.817
-616.825 654.303 698.328
-566.387 659.833 645.245
-538.495 623.679 574.324
-647.887 645.986 709.784
-558.73 608.231 613.17
-452.21 652.546 669.454
-411.862 574.759 488.773
-585.751 590.144 614.534
-442.837 598.142 546.836
-511.032 647.106 542
-677.21 657.261 693.773
-397.058 618.71 541.382
-427.344 574.952 506.776
-571.369 605.295 661.036
-414.546 583.507 523.815
-519.891 652.966 672.481
-491.893 656.53 697.087
-560.637 587.771 576.998
-469.438 576.432 567.901
-545.461 640.895 667.627
-521.942 622.448 614.005
-472.865 618.669 642.042
-536.51 598.66 581.135
-438.615 644.211 683.381
-430.196 588.477 514.133
-657.403 651.801 702.301
-409.497 575.21 487.683
-601.907 653.036 675.669
-473.559 585.047 614.453
-596.947 670.535 651.783
-602.992 669.493 651.244
-526.572 610.338 666.948
-457.747 623.414 667.217
-479.184 638.963 607.988
-470.061 609.251 600.797
-562.108 603.192 572.864
-462.799 622.125 624.016
-575.381 614.943 597.012
-454.124 618.295 689.714
-465.845 578.307 512.42
-427.531 602.709 588.469
-397.551 596.693 540.134
-510.114 587.474 624.943
-433.994 596.516 527.085
-413.206 575.301 484.115
-528.034 596.143 609.933
-506.306 596.306 587.791
-655.82 652.077 670.776
-514.761 591.03 548.472
-451.725 591.664 599.383
-493.332 671.063 740.889
-398.105 585.499 539.355
-599.527 640.807 634.945
-440.553 645.252 681.505
-488.099 668.906 703.978
-527.669 648.28 640.789
-666.535 669.166 705.681
-624.38 683.021 698.112
-445.051 591.747 579.884
-493.585 660.854 618.79
-548.582 581.893 585.36
-451.399 584.229 535.083
-446.049 584.19 518.806
-426.1 611.669 603.118
-500.568 676.545 732.281
-474.028 653.254 692.484
-555.829 616.288 664.939
-615.71 602.53 647.71
-412.816 640.969 539.146
-560.158 609.802 627.403
-461.22 621.887 680.841
-517.3 643.412 684.268
-400.326 578.543 527.603
-586.306 633.951 646.083
-528.477 594.593 606.515
-398.912 592.341 548.627
-484.997 671.101 712.276
-450.164 591.596 592.773
-548.248 597.5 562.402
-456.58 600.649 585.513
-496.153 606.709 541.459
-649.42 671.257 700.629
-638.995 672.282 706.01
-489.525 682.886 676.87
-447.81 639.418 681.152
-418.8 618.509 602.086
-546.615 639.951 597.043
-515.571 627.757 565.093
-452.375 589.407 593.692
-406.893 578.714 535.675
-446.462 643.654 680.461
-598.707 645.646 672.09
-456.085 600.189 625.159
-560.712 608.883 570.444
-403.046 582.02 540.901
-542.864 624.566 580.242
-674.116 655.054 686.156
-526.711 653.822 578.265
-663.946 660.014 711.978
-509.202 639.871 566.996
-640.389 617.817 676.801
-683.488 652.351 696.834
-444.163 631.133 689.549
-546.498 639.355 580.961
-482.148 669.388 716.668
-547.417 661.11 656.177
-467.56 599.789 574.373
-470.775 607.863 601.971
-594.936 638.014 647.87
-625.329 611.688 662.543
-500.696 660.766 690.413
-530.819 646.508 667.43
-539.842 645.012 622.297
-456.559 593.38 531.915
-513.14 591.661 548.923
-573.443 667.949 632.443
-443.034 636.912 672.448
-646.922 665.446 671.687
-481.273 611.555 653.605
-595.195 593.166 604.065
-529.043 605.415 549.292
-462.473 581.248 512.452
-419.768 611.33 597.609
-448.505 587.612 514.86
-487.235 680.404 675.974
-536.583 602.489 657.297
-467.571 585.537 574.789
-456.243 630.781 659.12
-532.703 623.683 617.702
-556.663 595.78 639.362
-490.926 592.613 573.246
-525.356 606.98 663.725
-554.88 616.503 571.149
-528.007 663.236 599.697
-554.815 627.783 635.27
-536.734 603.34 618.09
-396.84 626.859 553.735
-497.159 679.987 710.518
-451.547 634.812 605.788
-586.797 590.113 609.86
-463.582 603.734 629.471
-489.674 587.433 569.994
-478.439 626.185 600.208
-573.008 590.71 625.842
-399.892 615.461 567.231
-519.682 620.359 673.588
-546.74 591.142 633.773
-462.898 654.735 712.288
-449.849 654.851 679.249
-466.667 654.358 692.812
-547.327 627.305 590.892
-495.216 618.209 663.404
-446.711 634.912 669.757
-664.428 636.703 671.926
-454.973 589.398 606.966
-524.742 630.287 571.555
-605.597 634.773 676.522
-475.052 584.211 615.505
-474.514 662.72 638.74
-651.025 645.952 697.637
-467.576 586.299 597.204
-481.14 590.901 629.235
-465.276 624.489 622.437
-507.538 629.161 559.629
-572.254 585.059 598.677
-531.565 632.47 564.401
-647.292 638.813 701.958
-584.195 613.567 631.265
-567.874 588.174 626.572
-589.78 654.326 611.624
-613.036 652.893 693.464
-447.788 620.182 605.536
-482.918 607.452 636.508
-659.704 652.561 709.972
-640.046 661.621 723.892
-632.709 674.434 723.431
-427.387 611.68 600.551
-459.392 577.184 527.242
-587.494 672.353 649.825
-494.854 607.079 528.139
-488.448 660.148 704.245
-400.359 622.087 556.17
-493.522 605.261 605.522
-572.67 599.163 642.611
-486.494 584.893 585.264
-450.004 654.356 678.73
-433.288 621.618 616.32
-539.767 637.578 595.369
-413.256 588.386 562.171
-557.938 588.065 574.212
-488.797 653.98 608.802
-410.301 644.461 535.859
-455.79 583.192 538
-417.604 587.191 525.171
-602.772 594.32 613.034
-549.259 608.085 565.576
-492.291 646.388 690.93
-639.466 647.713 654.593
-560.091 612.463 580.21
-599.988 593.252 623.357
-395.373 599.237 534.956
-520.511 601.353 608.426
-611.198 672.99 664.024
-474.665 671.702 679.417
-496.07 667.571 642.022
-538.082 650.677 616.944
-440.413 601.073 535.173
-561.482 615.302 640.246
-406.394 578.727 531.349
-584.081 613.699 666.406
-522.206 600.686 657.653
-521.843 666.292 602.447
-618.066 678.598 686.414
-460.859 626.016 605.582
-576.504 646.033 598.005
-505.068 607.441 664.615
-483.529 594.169 587.494
-535.459 655.257 586.628
-501.994 648.077 560.412
-574.253 608.876 604.831
-556.15 610.23 569.954
-553.522 629.553 578.186
-468.068 582.229 602.613
-517.647 599.508 604.734
-420.506 595.521 579.194
-518.502 633.413 681.042
-486.638 663.919 700.153
-590.263 601.936 660.537
-573.977 598.541 646.231
-411.197 576.795 528.453
-569.475 636.801 630.679
-502.747 614.309 547.929
-493.141 686.725 703.808
-671.525 640.384 679.551
-452.829 646.096 609.405
-659.832 643.881 670.786
-449.586 604.952 534.348
-462.839 628.789 614.015
-417.562 574.438 483.548
-457.948 626.641 681.405
-535.673 635.862 685.932
-577.7 612.198 629.971
-664.821 625.578 665.563
-419.732 621.908 606.613
-660.426 667.812 687.35
-440.144 605.679 615.309
-530.218 611.475 621.128
-553.544 616.896 636.177
-524.839 634.019 574.798
-458.437 620.894 687.476
-667.032 663.64 689.969
-522.466 665.614 666.437
-448.851 582.263 556.945
-514.441 640.221 575.607
-429.401 598.383 543.318
-547.904 584.438 568.211
-652.173 666.897 713.84
-512.47 613.226 554.353
-473.719 642.562 651.632
-478.518 598.368 579.551
-444.726 593.175 525.811
-632.186 654.032 715.45
-538.166 636.875 576.512
-449.747 582.148 528.475
-603.887 653.908 683.037
-561.927 646.107 619.477
-542.085 582.931 606.847
-492.379 594.727 529.546
-452.109 587.245 538.092
-570.362 667.274 639.806
-459.839 658.815 669.313
-491.822 601.824 536.979
-647.185 678.63 690.905
-563.058 607.718 573.268
-546.687 635.879 677.317
-550.636 663.187 635.924
-475.395 602.447 634.391
-551.892 598.733 656.535
-548.754 640.043 672.837
-416.964 624.804 596.071
-594.137 593.56 605.285
-569.862 590.29 583.592
-547.151 640.37 668.863
-545.834 663.188 631.063
-445.375 632.501 673.853
-622.126 622.813 681.239
-495.618 619.259 658.133
-548.369 586.902 567.515
-520.993 647.89 678.015
-494.203 640.497 672.765
-681.302 644.25 694.234
-500.479 636.777 544.003
-511.971 603.384 587.762
-535.971 613.044 623.985
-484.25 606.388 645.651
-663.524 659.287 722.412
-516.508 667.742 670.965
-618.78 673.844 655.676
-536.113 606.012 624.958
-501.108 659.324 604.28
-450.891 649.097 656.995
-479.227 623.838 605.999
-485.542 640.055 580.121
-510.192 666.801 622.472
-398.428 617.532 569.861
-487.384 643.115 616.489
-624.257 681.619 696.174
-469.391 642.66 608.24
-465.238 618.812 679.712
-558.853 614.156 637.831
-616.474 623.041 684.816
-670.287 651.592 682.931
-525.382 595.929 592.407
-488.073 617.742 666.694
-611.354 666.916 692.208
-405.553 628.373 587.383
-625.267 675.94 706.164
-547.726 640.383 676.549
-615.691 671.443 691.883
-538.249 599.987 573.238
-573.608 650.751 659.047
-627.777 678.389 708.176
-460.72 648.454 658.098
-456.482 658.394 683.183
-594.145 606.936 596.417
-552.254 663.549 627.656
-493.619 611.802 528.661
-618.136 616.822 671.179
-634.047 669.505 729.234
-658.635 652.308 725.414
-679.829 642.294 695.246
-429.736 610.382 589.105
-524.898 582.811 570.41
-531.074 645.146 629.127
-534.261 665.867 622.232
-576.466 610.636 607.015
-535.918 622.126 558.964
-488.044 661.348 625.19
-508.531 590.783 643.766
-528.837 665.666 623.213
-475.125 620.965 607.178
-499.884 601.465 591.502
-502.327 662.855 600.955
-577.255 594.054 637.276
-485.809 677.321 681.064
-555.19 608.406 567.266
-657.802 632.922 687.476
-525.339 661.567 653.084
-534.155 648.442 672.442
-465.656 613.008 670.827
-440.741 586.103 504.585
-526.9 630.106 685.332
-553.737 653.425 588.618
-540.652 591.787 630.372
-564.327 651.451 627.648
-470.722 612.47 670.859
-513.43 608.376 556.261
-438.515 597.651 525.288
-524.074 662.845 597.963
-446.426 644.486 678.563
-479.492 636.461 614.827
-414.859 574.102 525.738
-602.266 659.224 675.574
-593.227 626.058 645.406
-623.334 613.341 636.022
-567.591 619.377 579.222
-496.162 618.608 539.444
-485.215 649.443 698.694
-547.836 658.852 614.071
-662.33 662.453 683.999
-514.257 617.539 555.269
-459.928 618.57 627.535
-462.047 586.274 534.527
-392.846 600.524 539.851
-516.665 606.877 571.257
-553.474 590.547 570.854
-515.593 580.449 566.009
-397.233 586.75 538.476
-475.508 599.223 576.314
-531.735 603.743 574.683
-501.98 676.437 735.748
-441.463 593.951 544.799
-516.201 600.646 582.099
-489.624 668.449 719.173
-508.904 629.227 526.051
-417.694 574.514 492.268
-563.155 642.095 620.079
-465.802 642.082 600.823
-555.54 661.493 651.182
-591.916 650.049 659.142
-502.272 637.834 542.966
-520.457 598.616 603.551
-443.083 588.785 572.156
-543.428 619.949 573.132
-536.812 638.518 684.746
-508.343 666.286 657.983
-529.729 665.642 628.9
-517.795 582.441 576.535
-414.463 645.562 544.486
-439.077 584.274 509.025
-500.469 661.712 601.872
-483.487 635.827 605.502
-594.857 639.772 604.209
-402.531 637.387 547.278
-542.543 640.138 572.722
-522.358 619.404 552.425
-517.494 639.98 558.2
-500.455 634.94 546.656
-550.317 585.284 619.74
-523.955 610.63 566.341
-510.374 596.146 556.382
-591.703 617.915 635.068
-492.093 618.957 666.14
-466.359 641.978 643.03
-515.03 642.552 547.362
-611.631 669.093 686.167
-579.688 623.509 644.603
-601.342 627.188 630.006
-640.484 612.291 658.054
-558.324 601.038 597.281
-423.949 614.283 604.472
-684.753 644.821 698.073
-454.634 624.414 668.484
-610.669 599.28 635.206
-418.955 582.593 520.64
-476.004 623.549 629.998
-666.603 669.051 699.945
-622.844 605.674 652.291
-537.194 636.049 621.892
-522.482 658.358 653.312
-666.871 668.111 703.56
-619.836 653.45 700.181
-515.195 645.262 539.48
-469.82 584.612 592.272
-638.915 622.687 655.923
-573.02 654.588 650.978
-533.102 659.097 641.649
-604.604 614.851 668.067
-519.335 633.739 569.509
-546.598 659.019 656.691
-634.209 677.41 721.852
-468.037 586.808 575.132
-588.928 590.064 604.116
-468.798 632.165 607.333
-648.817 657.445 668.707
-553.378 636.061 657.007
-457.115 605.176 607.346
-586.144 634.347 594.623
-673.359 659.143 687.646
-491.877 656.338 698.811
-643.137 644.651 692.087
-560.714 611.56 626.122
-453.148 603.372 534.916
-507.962 588.85 585.439
-575.909 609.252 626.286
-484.188 586.385 561.679
-518.181 586.684 622.496
-552.855 600.765 564.655
-660.864 671.077 701.393
-456.159 658.049 704.487
-685.357 654.353 698.86
-519.894 591.221 642.451
-638.55 645.507 709.987
-441.797 584.255 553.138
-470.346 582.983 537.004
-478.127 655.593 636.761
-665.42 661.713 708.976
-556.861 640.598 583.715
-475.214 601.92 581.566
-520.023 602.805 545.501
-513.743 614.812 618.342
-415.69 587.344 542.034
-494.604 594.083 528.23
-647.111 638 699.646
-472.514 673.45 678.17
-402.169 635.098 541.715
-649.629 668.616 707.075
-456.871 585.077 522.057
-552.781 650.515 608.901
-639.363 611.556 657.261
-489.107 683.156 703.671
-637.943 673.744 735.427
-523.889 647.645 565.746
-505.131 582.675 577.927
-442.433 597.667 526.549
-540.062 637.402 597
-553.276 634.005 657.399
-444.121 582.536 527.624
-484.957 653.364 700.666
-642.768 664.57 726.16
-466.153 598.918 565.62
-598.091 642.595 674.137
-453.869 626.408 689.829
-498.882 590.923 541.978
-495.814 635.321 658.915
-648.178 675.673 694.005
-445.618 590.423 572.974
-401.91 628.65 535.802
-636.365 674.911 736.942
-541.572 586.94 621.729
-480.049 665.98 643.441
-509.095 598.919 574.908
-501.81 596.333 641.687
-478.896 634.622 649.948
-691.264 644.422 703.919
-654.353 622.343 678.298
-456.897 580.067 524.387
-675.706 628.871 691.311
-434.244 631.235 615.026
-557.149 642.629 610.66
-404.665 580.272 533.047
-621.746 626.599 687.761
-471.338 671.881 678.057
-678.185 659.224 697.57
-613.007 599.462 632.121
-604.881 600.561 615.429
-505.345 659.566 593.963
-564.808 660.8 638.309
-579.649 599.919 647.371
-620.279 678.663 694.011
-506.548 623.21 672.487
-431.468 608.083 605.09
-630.563 674.933 703.188
-490.534 685.556 682.963
-551.702 628.716 597.54
-590.705 601.077 590.65
-505.441 667.84 635.253
-592.961 656.44 617.017
-487.396 629.211 589.055
-542.712 618.911 633.224
-694.674 642.7 709.01
-610.846 646.992 620.006
-514.357 605.718 594.161
-497.328 599.574 639.66
-602.333 655.603 667.028
-637.411 667.113 735.865
-438.41 581.112 549.454
-461.556 616.697 628.103
-545.265 638.802 597.253
-668.598 641.449 688.914
-514.75 608.384 667.516
-462.765 637.588 609.699
-502.907 581.375 565
-446.282 618.689 680.243
-565.374 660.216 654.792
-513.666 639.009 551.506
-487.961 586.422 555.031
-463.6 617.094 674.48
-609.167 603.867 616.681
-529.23 588.221 628.085
-602.817 620.458 611.059
-524.573 585.169 553.367
-523.349 626.508 557.563
-616.453 655.027 644.501
-555.163 604.047 615.417
-485.206 581.601 578.588
-540.183 583.151 587.892
-538.535 597.809 580.467
-436.528 576.118 482.859
-490.82 650.423 694.768
-550.762 652.194 604.849
-437.656 645.368 689.794
-497.399 632.402 657.01
-507.463 628.995 677.16
-568.624 633.99 618.39
-484.427 644.042 552.227
-502.464 649.992 575.58
-419.128 577.194 502.184
-455.698 629.797 682.125
-637.845 659.5 660.707
-461.382 659.149 697.436
-577.737 656.637 658.626
-675.811 662.741 704.079
-457.303 663.75 687.867
-483.965 626.981 598.508
-567.922 655.425 636.061
-561.968 584.285 586.597
-526.45 605.023 659.62
-627.285 678.813 681.99
-457.504 641.16 605.215
-517.608 610.401 668.065
-600.011 624.073 629.916
-496.851 619.812 543.643
-540.207 660.498 627.231
-509.315 628.629 514.108
-482.721 592.97 635.172
-632.608 669.026 721.29
-485.092 586.127 560.776
-534.501 628.563 606.748
-503.686 637.185 536.772
-662.374 671.493 695.028
-570.471 616.715 596.491
-540.227 632.309 572.121
-468.753 599.45 587.692
-481.716 598.265 586.816
-539.578 600.336 656.929
-626.836 676.782 694.441
-680.864 631.66 690.149
-680.427 655.978 699.982
-436.151 584.11 510.884
-527.98 621.799 610.564
-584.349 622.041 672.302
-618.441 620.121 624.337
-511.628 607.081 547.723
-511.456 598.354 551.316
-411.59 585.182 566.95
-635.792 663.312 726.1
-444.01 585.78 549.377
-680.31 659.277 704.78
-399.027 589.273 548.239
-514.384 646.937 548.096
-431.862 601.557 540.658
-465.831 598.834 569.448
-489.467 663.346 636.736
-398.718 626.682 576.985
-479.009 637.766 607.175
-589.386 615.303 619.066
-526.951 593.048 643.258
-497.862 618.92 548.644
-532.914 637.181 685.688
-494.054 608.663 525.113
-664.684 658.008 718.457
-575.363 599.992 579.116
-609.444 621.353 617.694
-392.355 591.122 545.394
-669.564 625.886 675.48
-601.883 655.02 679.367
-552.268 654.922 608.807
-455.804 627.732 685.668
-468.273 611.886 668.614
-520.726 590.201 638.655
-541.339 609.869 566.457
-531.443 598.282 653.874
-513.652 605.571 568.286
-664.129 641.363 672.101
-442.543 653.397 682.87
-466.832 663.861 655.361
-488.235 660.874 629.144
-440.983 633.857 678.486
-550.62 628.062 671.875
-524.129 648.312 667.498
-668.592 666.386 695.627
-424.148 603.345 593.502
-531.421 661.656 654.638
-687.319 653 700.145
-503.815 651.263 565.021
-606.092 665.077 669.588
-641.199 665.869 666.84
-485.986 584.891 584.558
-625.354 681.703 702.025
-537.409 624.298 678.825
-504.756 596.613 539.195
-473.896 600.268 583.913
-444.907 621.434 623.997
-659.73 646.462 688.258
-549.58 616.51 566.366
-539.583 628.164 582.923
-455.477 642.536 605.01
-533.413 591.09 555.347
-450.626 593.463 604.736
-559.468 619.611 576.497
-522.248 596.649 608.242
-465.019 661.354 706.27
-500.165 611.922 539.206
-573.471 582.574 606.587
-506.781 593.822 544.835
-665.184 633.79 701.747
-456.132 597.392 555.565
-515.557 607.523 588.92
-508.271 594.481 550.072
-415.843 580.906 481.441
-606.225 607.013 607.532
-399.684 618.979 576.013
-437.579 606.571 592.371
-394.976 623.731 544.122
-565.046 617.359 640.314
-522.53 644.835 555.218
-546.147 650.63 586.208
-602.33 631.488 609.548
-590.112 590.447 621.847
-444.58 593.09 548.817
-445.48 585.607 555.667
-633.595 674.305 714.121
-571.264 615.177 594.346
-502.552 631.794 520.765
-446.748 642.954 610.242
-647.894 646.428 696.711
-405.636 635.636 542.628
-612.542 667.243 689.334
-460.329 594.282 598.852
-498.763 676.87 738.351
-660.653 629.205 692.08
-501.028 682.931 723.81
-507.66 659.06 680.768
-484.114 577.902 569.361
-516.318 606.896 665.682
-518.454 652.121 560.169
-548.912 584.421 611.208
-539.956 623.729 656.583
-683.422 634.193 695.478
-533.554 621.758 558.956
-416.995 589.346 562.748
-590.036 624.026 670.329
-460.02 596.505 576.884
-535.231 622.523 673.939
-480.058 618.54 676.862
-559.168 658.212 606.206
-466.952 667.021 687.71
-540.301 647.922 657.879
-605.605 663.064 663.464
-536.419 624.458 563.242
-648.574 660.595 670.909
-597.121 631.69 604.216
-608.594 665.316 684.702
-493.809 685.371 703.961
-447.007 637.437 657.79
-570.337 653.729 601.528
-497.501 625.699 537.38
-503.092 655.134 593.525
-661.835 637.813 687.655
-501.817 678.76 733.424
-597.431 618.561 625.006
-459.41 586.379 595.773
-423.331 581.742 517.901
-672.935 632.973 697.375
-516.746 593.421 647.396
-454.281 590.236 609.056
-500.194 630.196 541.323
-620.049 675.345 673.059
-573.468 583.956 599.026
-441.566 592.832 547.199
-604.84 661.181 681.462
-467.862 590.445 603.277
-522.842 595.494 649.041
-537.471 634.595 566.694
-501.353 682.919 725.645
-510.875 623.694 673.946
-513.216 663.665 649.855
-588.079 655.195 615.846
-417.982 575.763 510.599
-584.154 616.717 607.787
-608.795 641.254 688.335
-467.859 579.407 569.571
-410.164 579.349 524.62
-483.589 669.561 698.587
-470.667 586.012 578.959
-562.321 603.573 584.443
-515.389 601.312 559.433
-438.329 627.179 692.882
-569.658 621.724 582.872
-649.781 646.431 697.249
-588.119 615.83 615.278
-583.658 611.757 588.312
-537.263 654.722 628.735
-401.042 592.202 543.207
-501.504 627.117 517.438
-528.064 649.681 672.066
-491.886 651.504 696.533
-449.049 586.767 543.211
-496.364 584.668 546.986
-644.456 623.323 657.963
-536.905 598.93 581.035
-516.382 582.019 571.611
-686.459 637.004 696.624
-509.173 608.681 666.34
-493.414 596.769 541.372
-415.606 626.779 598.545
-448.602 642.231 609.588
-561.203 632.24 619.624
-494.485 634.434 658.884
-532.46 627.571 609.339
-480.777 676.145 681.315
-478.387 671.053 681.238
-586.785 607.646 592.827
-494.883 640.299 545.474
-504.369 598.834 587.435
-514.634 597.383 651.462
-551.538 616.545 575.383
-547.621 628.167 571.767
-524.679 633.484 575.559
-594.947 589.884 606.626
-659.505 637.02 685.088
-455.232 598.065 598.007
-584.98 631.983 646.276
-546.664 586.321 619.826
-433.745 616.665 616.597
-606.771 612.219 665.086
-514.275 580.119 561.804
-469.463 659.101 637.205
-589.97 615.762 616.587
-501.774 657.85 685.545
-529.719 633.375 574.819
-456.525 662.006 696.898
-496.283 681.649 716.696
-392.033 593.687 542.666
-646.859 653.307 665.067
-548.322 600.379 607.156
-457.654 589.074 585.823
-465.697 655.677 695.092
-640.619 647.255 714.246
-483.955 586.593 564.168
-566.225 584.475 585.908
-609.137 614.496 672.25
-541.573 626.212 678.485
-580.863 586.243 604.682
-454.231 651.67 670.375
-515.538 608.702 666.057
-483.391 583.858 558.59
-654.281 653.741 728.567
-671.923 633.785 675.136
-632.328 651.358 712.552
-484.295 611.636 669.508
-490.139 626.143 594.675
-536.719 615.289 625.723
-517.239 602.248 605.558
-633.039 674.261 717.871
-502.787 597.951 586.463
-530.617 634.469 686.25
-530.207 629.416 565.163
-482.004 580.241 547.667
-440.765 613.438 621.32
-599.994 636.333 625.83
-613.446 664.733 693.15
-498.062 579.085 561.727
-663.386 665.732 688.163
-497.071 680.982 706.173
-565.051 600.954 658.71
-479.567 653.093 699.262
-473.776 624.213 635.845
-482.165 606.681 656.351
-590.36 617.881 635.025
-443.477 651.488 678.524
-412.477 588.962 563.282
-533.588 626.143 563.398
-524.554 647.169 564.313
-544.912 655.206 587.273
-458.426 656.74 665.138
-535.989 636.259 597.067
-501.567 631.663 535.045
-485.75 625.786 647.431
-465.812 597.136 561.671
-504.725 620.705 602.905
-452.755 592.115 591.111
-630.161 666.843 715.987
-558.455 624.929 647.102
-511.9 580.681 567.793
-535.5 638.435 614.801
-396.984 594.087 551.222
-456.525 592.737 575.823
-596.784 649.722 609.625
-626.27 624.37 688.962
-499.546 685.472 695.264
-668.921 651.672 698.77
-629.721 643.813 701.039
-594.015 662.34 653.233
-430.803 598.593 536.999
-478.798 616.681 674.801
-398.971 627.687 549.327
-454.259 623.444 623.38
-548.846 646.687 581.113
-522.133 597.145 653.791
-500.969 676.968 739.099
-568.862 652.932 593.167
-408.395 590.177 546.73
-562.499 600.932 654.708
-676.074 636.121 682.987
-483.972 673.609 708.145
-503.733 599.65 594.082
-533.61 660.505 646.26
-625.32 633.406 633.555
-463.327 589.205 553.097
-477.237 653.842 698.09
-406.208 577.708 510.459
-498.127 679.005 717.285
-472.044 674.177 661.403
-488.703 588.687 559.32
-584.234 633.294 593.164
-476.573 584.186 581.876
-536.736 640.944 619.023
-676.478 659.088 707.118
-411.164 577.591 526.662
-486.298 640.183 660.95
-478.358 643.963 632.777
-660.813 663.583 680.195
-635.236 660.544 657.677
-456.967 588.581 611.762
-404.948 623.615 533.384
-467.367 588.781 550.843
-618.892 616.877 627.48
-466.356 576.836 533.476
-485.657 588.825 620.508
-683.956 631.343 694.073
-588.581 613.505 622.991
-442.855 597.976 545.706
-527.088 618.1 615.832
-524.098 647.241 637.858
-584.3 600.585 587.879
-585.973 630.469 614.703
-413.785 580.501 501.622
-604.226 661.076 681.867
-542.117 660.466 650.475
-592.166 620.331 640.732
-674.835 659.659 707.889
-638.757 624.556 654.931
-635.592 643.135 703.393
-523.533 598.098 611.953
-507.652 654.676 671.369
-542.684 602.72 657.525
-498.036 582.372 549.894
-481.521 578.96 559.053
-576.1 602.299 651.238
-474.946 585.214 547.726
-442.55 591.75 522.029
-449.691 591.666 583.289
-476.107 636.897 611.04
-539.493 658.679 657.428
-484.265 656.775 704.252
-564.684 598.536 643.727
-667.406 630.164 696.15
-500.333 678.99 674.513
-541.235 583.003 595.137
-546.586 652.687 589.652
-659.859 628.629 664.473
-415.269 577.68 523.378
-536.611 653.446 581.539
-672.93 657.529 685.567
-550.652 658.572 626.607
-624.358 678.545 680.203
-504.954 593.315 592.17
-534.254 654.188 601.826
-553.339 625.798 647.019
-547.55 595.012 593.592
-628.574 630.301 636.358
-530.357 593.32 643.618
-569.809 610.158 577.1
-653.467 660.466 727.204
-523.725 643.723 682.184
-614.919 605.298 656.47
-483.269 681.83 670.659
-482.629 669.926 643.869
-537.661 629.643 590.982
-564.056 582.027 598.734
-495.556 583.951 595.613
-493.162 671.309 701.648
-499.673 627.874 537.165
-512.486 642.958 683.03
-436.161 611.398 615.447
-466.41 656.851 656.54
-474.513 576.934 563.012
-584.887 590.042 591.757
-540.521 626.907 580.803
-505.512 625.698 517.211
-674.997 653.632 686.223
-670.884 636.781 706.598
-525.602 597.096 650.058
-489.762 682.222 701.73
-537.955 627.568 627.749
-468.125 627.101 603.976
-531.551 590.263 555.998
-459.522 616.984 629.878
-632.431 628.85 694.481
-494.589 673.555 702.021
-639.695 650.028 655.359
-603.246 619.556 611.514
-472.916 577.037 530.816
-494.366 604.889 663.583
-494.226 672.685 735.832
-494.357 582.397 549.745
-516.72 664.977 673.166
-483.893 628.973 592.33
-433.59 586.815 515.736
-464.392 652.339 715.72
-430.818 606.129 604.756
-479.035 619.822 671.988
-543.511 661.729 640.698
-568.216 651.681 631.031
-462.907 584.171 570.039
-493.307 605.758 533.353
-645.681 678.019 687.092
-470.046 625.599 662.546
-590.662 589.813 603.114
-501.96 682.525 719.126
-461.677 622.558 684.99
-512 621.695 549.854
-454.92 592.074 580.772
-498.824 607.96 532.6
-569.491 666.87 626.008
-456.4 604.602 615.935
-460.57 640.057 654.62
-462.913 653.4 710.335
-501.8 646.293 554.81
-662.663 637.013 687.932
-422.516 587.032 521.67
-535.291 631.323 589.115
-492.36 688.246 678.455
-497.961 627.083 519.122
-686.514 638.76 696.657
-402.944 621.799 534.972
-544.978 587.27 620.021
-474.976 673.52 650.149
-583.855 649.639 603.693
-551.355 642.066 605.831
-426.779 596.154 539.187
-418.747 575.702 511.513
-669.906 640.339 691.91
-456.176 592.191 547.306
-664.142 664.715 709.637
-536.957 601.595 614.336
-553.323 657.094 602.333
-487.608 677.344 721.917
-649.676 648.619 665.963
-451.603 592.485 558.526
-458.874 579.415 530.916
-494.127 686.428 678.135
-653.569 666.152 711.844
-544.84 581.314 586.762
-429.021 594.059 556.613
-565.146 584.961 588.894
-483 672.576 702.158
-446.783 650.89 685.787
-595.378 616.043 625.241
-630.414 675.461 709.209
-446.472 637.116 611.795
-401.152 624.742 534.538
-516.267 592.943 649.048
-572.7 658.027 607.26
-661.408 622.966 682.334
-550.878 663.058 637.107
-555.648 613.609 665.045
-464.513 633.846 657.269
-498.35 646.691 600.26
-512.241 650.376 552.561
-575.481 632.225 623.041
-518.338 668.767 635.571
-494.918 587.707 567.759
-518.043 642.759 552.975
-489.607 677.161 728.793
-431.18 593.175 525.573
-504.811 624.185 555.322
-578.796 587.917 617.526
-646.244 643.252 696.47
-472.045 635.77 651.513
-480.723 615.634 653.468
-502.626 636.181 673.484
-589.238 637.388 600.009
-511.216 666.247 623.79
-547.211 605.577 561.509
-435.786 625.898 697.459
-477.645 592.541 564.958
-534.48 649.5 648.244
-639.736 670.424 735.114
-488.467 598.836 537.3
-652.53 663.705 723.482
-602.087 638.629 611.879
-413.23 588.102 536.718
-396.061 592.45 551.301
-457.015 640.328 610.853
-518.016 606.924 574.765
-477.256 606.933 598.159
-445.061 646.321 670.427
-431.116 605.601 590.912
-561.105 629.85 585.427
-445.969 622.998 696.397
-626.87 666.455 653.589
-398.769 625.194 568.354
-592.92 660.644 655.72
-495.995 593.981 551.11
-646.43 646.614 661.792
-638.675 625.641 682.598
-427.674 594.127 553.981
-490.86 682.356 707.365
-551.416 623.082 662.928
-458.752 657.1 712.818
-637.585 673.2 724.231
-490.643 580.575 584.054
-662.059 655.961 720.363
-607.003 639.192 688.579
-460.189 579.139 555.647
-568.668 600.842 576.55
-667.059 625.515 668.635
-507.026 595.53 563.89
-469.742 619.393 629.149
-439.388 627.188 617.607
-541.55 628.614 661.02
-503.058 593.504 642.468
-599.274 640.753 674.447
-398.156 622.391 571.892
-455.931 583.829 512.2
-460.153 589.531 546.242
-603.116 634.794 639.491
-580.971 621.621 673.4
-472.307 644.681 651.931
-502.605 582.735 572.927
-436.882 618.414 614.863
-481.462 593.708 573.103
-500.491 673.256 689.374
-506.397 594.762 592.042
-592.112 621.38 616.936
-633.19 666.762 725.534
-473.381 596.515 634.098
-490.73 654.302 696.908
-399.959 611.503 568.96
-404.417 587.812 547.868
-555.886 619.942 640.026
-521.241 583.473 597.22
-620.27 644.241 634.582
-481.772 596.398 635.906
-447.249 647.781 662.98
-538.873 625.674 579.216
-472.212 609.936 598.684
-526.664 646.802 567.759
-397.713 581.255 533.608
-474.735 593.561 564.179
-501.814 625.168 661.936
-599.593 599.608 647.992
-553.015 622.768 582.089
-491.047 629.656 592.894
-509.194 644.803 535.931
-538.666 623.75 563.337
-467.859 654.27 690.82
-457.419 626.408 684.789
-557.279 602.5 662.97
-518.43 585.641 583.581
-399.018 622.164 569.924
-498.074 629.429 544.471
-508.369 662.368 680.087
-568.583 625.833 643.247
-648.217 648.205 662.106
-498.348 584.186 603.836
-560.793 633.655 616.841
-535.996 632.668 564.117
-677.731 642.663 682.425
-460.148 661.224 667.719
-501.961 584.323 603.267
-512.113 616.321 554.915
-656.774 648.289 718.633
-593.85 619.896 601.154
-505.92 626.701 516.888
-519.886 581.263 567.457
-556.818 602.265 651.313
-442.315 593.47 543.869
-538.988 640.721 570.355
-599.323 637.465 609.637
-542.45 639.676 662.445
-676.382 661.589 696.789
-546.988 619.645 573.234
-572.236 614.159 665.453
-433.28 581.554 516.498
-475.536 627.096 627.995
-572.116 614.207 595.989
-601.59 654.635 664.06
-532.39 620.627 571.141
-424.184 619.752 610.089
-498.792 640.726 679.989
-529.686 636.924 632.884
-649.483 675.635 696.547
-510.077 669.731 673.458
-497.219 630.81 550.58
-620.036 669.727 655.567
-445.37 635.697 674.026
-457.004 653.235 663.893
-440.198 608.387 616.873
-460.403 624.758 683.758
-455.274 603.325 603.569
-590.534 590.215 621.813
-447.169 643.356 662.709
-517.82 646.644 552.688
-473.902 602.585 587.891
-578.694 602.743 581.661
-583.028 669.578 640.254
-478.783 591.174 600.51
-665.937 663.349 716.426
-411.276 573.498 488.409
-540.979 657.346 639.097
-474.262 649.596 711.736
-461.211 582.221 606.174
-455.869 652.486 672.217
-686.082 654.03 699.446
-522.447 663.025 666.379
-612.237 599.33 632.125
-531.978 654.46 656.484
-552.173 620.811 647.935
-530.413 658.622 656.271
-512.411 659.156 584.145
-461.559 579.249 563.452
-454.506 598.652 550.74
-508.291 670.11 675.876
-406.683 633.543 536.039
-476.964 616.642 607.138
-461.452 581.574 513.332
-502.683 622.062 542.246
-519.229 630.261 676.2
-537.488 655.721 608.227
-532.086 614.331 617.591
-474.917 609.135 635.547
-508.143 595.729 541.47
-512.108 622.452 672.161
-549.854 628.321 603.48
-524.176 597.995 590.208
-526.741 668.482 624.838
-485.271 643.076 583.978
-582.52 599.837 649.537
-468.674 587.475 556.056
-449.431 605.848 607.858
-469.105 620.568 606.307
-624.107 606.306 649.88
-458.608 592.248 598.661
-527.088 654.827 677.156
-677.878 630.785 685.763
-502.57 580.937 566.863
-600.588 637.648 672.633
-604.927 656.621 687.607
-547.631 586.989 567.72
-536.609 638.033 568.101
-528.361 648.892 639.624
-504.802 580.973 557.826
-481.58 664.044 643.169
-452.029 657.816 679.643
-522.188 662.833 667.075
-441.916 620.056 696.934
-547.772 617.147 561.769
-462.88 661.055 667.892
-524.766 665.097 623.625
-513.526 657.456 597.04
-556.887 593.639 633.64
-453.438 600.397 552.393
-464.918 664.007 668.928
-624.685 628.378 695.937
-510.106 596.698 552.089
-605.692 641.216 685.716
-499.74 636.348 668.931
-557.261 659.68 603.259
-606.893 658.144 634.285
-576.607 602.559 579.639
-523.336 645.298 683.65
-641.315 663.576 727.41
-542.901 657.889 607.969
-452.262 657.553 677.267
-440.053 590.203 543.367
-499.281 679.336 722.171
-493.564 661.526 697.746
-548.326 652.861 589.56
-658.83 653.637 724.168
-461.36 628.67 604.84
-471.307 624.098 603.523
-513.836 635.61 594.875
-490.539 658.391 702.203
-517.249 600.818 574.906
-639.632 658.689 664.292
-505.871 651.921 584.754
-594.125 598.56 638.04
-499.712 648.591 606.504
-679.28 658.134 700.636
-462.064 590.93 593.315
-544.882 661.972 637.514
-507.797 622.951 553.063
-597.405 599.462 642.181
-550.852 612.124 565.167
-507.718 610.512 611.199
-554.006 630.77 614.543
-494.254 672.571 720.738
-491.119 587.687 554.257
-632.203 618.471 648.59
-482.73 656.76 635.755
-590.77 646.496 603.924
-610.883 638.632 689.177
-537.593 656.552 625.392
-537.884 618.753 572.83
-509.6 589.919 586.654
-629.205 675.268 702.266
-514.434 669.244 638.295
-493.169 618.766 520.771
-681.825 640.98 688.866
-615.218 637.309 625.681
-496.492 615.962 537.259
-441.068 648.051 680.454
-422.415 584.318 566.048
-532.047 640.897 686.12
-442.34 592.856 536.919
-540.404 591.638 634.488
-451.813 592.718 588.615
-657.253 619.125 662.14
-496.65 665.034 645.772
-640.717 651.541 658.573
-573.197 658.164 656.765
-512.084 595.577 544.782
-474.316 579.14 570.646
-480.835 579.963 553.357
-496.211 671.2 739.884
-550.148 652.617 606.463
-602.883 633.554 642.188
-526.982 646.144 647.967
-502.373 634.741 538.515
-481.666 580.797 576.755
-463.922 648.659 649.144
-534.223 647.8 659.232
-496.742 672.666 694.729
-552.405 628.798 599.616
-604.046 660.886 680.798
-470.628 642.483 642.926
-536.199 660.704 605.743
-471.7 652.355 716.522
-568.896 617.458 660.212
-531.153 632.076 574.617
-519.969 607.799 667.919
-421.904 601.449 478.953
-601.005 629.39 609.216
-641.845 648.55 715.984
-453.813 639.165 611.38
-644.788 674.838 699.21
-678.228 649.351 690.878
-640.444 668.928 731.645
-499.436 579.5 558.094
-525.248 598.205 551.903
-484.386 662.64 700.683
-559.729 611.321 572.156
-454.686 633.409 673.091
-448.847 581.503 521.341
-405.189 577.684 505.473
-685.699 654.523 699.703
-537.08 605.523 552.043
-668.24 661.6 686.343
-654.026 614.026 661.946
-517.515 610.769 587.989
-651.767 665.583 721.739
-577.606 629.891 604.645
-560.722 620.629 576.709
-427.981 593.46 553.127
-437.136 642.616 683.219
-545.68 631.823 662.651
-450.541 615.933 625.911
-444.639 627.861 678.706
-497.777 676.579 707.158
-526.051 604.874 659.688
-684.574 631.729 697.549
-462.011 667.751 689.141
-550.08 603.006 615.738
-571.905 620.633 579.314
-531.789 584.062 579.944
-540.346 643.849 672.375
-455.194 649.51 656.941
-457.042 657.025 678.338
-480.052 633.399 649.121
-611.873 600.814 633.966
-519.873 631.277 564.06
-545.204 627.973 660.022
-621.988 653.52 640.56
-514.531 599.436 554.288
-396.484 582.725 529
-442.035 613.177 610.74
-461.672 581.486 564.879
-498.146 676.763 665.743
-591.277 638.671 631.116
-484.741 593.502 579.89
-599.07 592.588 617.082
-651.664 666.103 676.813
-483.339 599.15 590.108
-499.091 611.312 594.919
-404.167 576.282 508.723
-490.271 588.862 620.754
-502.4 648.307 558.226
-540.512 638.278 571.271
-579.305 632.878 645.495
-509.85 597.513 561.457
-548.158 592.412 563.291
-459.631 580.88 522.752
-615.881 613.831 622.428
-502.495 595.174 583.959
-505.789 657.327 677.233
-537.421 650.439 679.831
-631.751 673.592 739.757
-489.674 681.062 674.605
-634.583 651.7 714.966
-633.784 679.586 677.879
-583.628 627.362 670.665
-516.152 665.911 594.619
-530.835 602.438 655.399
-462.947 655.616 722.242
-624.027 652.063 705.185
-476.017 597.894 599.026
-452.853 597.622 555.843
-563.58 624.663 579.402
-496.758 578.24 555.781
-643.454 669.7 668.772
-538.821 653.465 620.441
-528.039 590.946 636.799
-499.817 639.701 674.24
-654.564 648.459 686.735
-481.073 616.568 654.568
-548.255 661.739 658.18
-447.378 650.839 667.359
-449.169 657.963 687.037
-504.054 664.737 598.907
-511.255 644.803 681.664
-618.86 664.97 653.388
-641.415 680.813 695.452
-427.259 599.125 584.922
-543.901 626.334 584.622
-550.737 600.918 651.929
-511.027 638.042 554.277
-511.641 608.994 540.199
-434.332 615.971 596.723
-497.288 680.673 682.851
-501.607 629.647 592.2
-437.42 621.452 619.303
-525.582 664.814 614.501
-464.59 653.724 709.022
-614.736 614.626 667.443
-444.454 626.941 620.834
-501.858 676.133 676.248
-622.345 614.898 635.39
-539.222 585.08 560.825
-488.102 606.033 660.764
-536.994 639.032 651.465
-482.895 585.329 589.999
-499.139 594.947 561.441
-489.907 591.632 635.718
-572.013 610.051 627.642
-505.434 611.207 613.565
-441.925 625.667 682.205
-583.355 589.272 611.323
-504.527 662.528 603.788
-595.592 590.884 608.574
-419.374 588.548 536.601
-425.246 597.482 583.056
-399.565 581.455 536.199
-618.604 616.209 625.699
-577.799 664.912 622.5
-591.055 616.357 618.156
-672.493 645.553 682.1
-586.528 598.377 586.138
-512.279 620.995 545.264
-679.994 656.389 692.277
-579.468 605.451 582.37
-458.179 587.409 615.369
-613.881 605.966 627.503
-624.749 614.039 641.414
-559.408 603.257 578.041
-509.696 635.77 589.359
-488.268 639.153 549.044
-462.267 661.342 707.655
-569.448 623.562 642.286
-477.558 652.724 693.658
-474.681 645.015 675.556
-609.406 614.168 616.276
-653.972 661.978 725.423
-414.668 580.94 481.326
-517.783 654.574 572.651
-462.99 598.219 577.939
-539.425 627.897 631.156
-510.068 623.218 544.069
-679.386 659.156 698.724
-649.876 676.001 684.669
-636.387 669.789 661.19
-471.594 644.927 639.758
-539.474 644.398 617.986
-543.029 583.021 589.707
-660.328 655.748 724.958
-402.732 577.426 517.29
-637.413 642.447 706.997
-400.256 601.175 529.101
-617.86 606.42 658.765
-436.715 614.324 598.41
-596.57 651.408 660.258
-597.659 645.376 672.956
-619.334 625.638 686.745
-450.058 588.72 541.109
-515.449 580.915 559.955
-474.09 646.482 665.806
-545.632 606.65 662.374
-588.776 590.804 598.459
-420.52 588.566 521.634
-584.696 647.361 660.056
-593.533 604.645 596.104
-470.268 576.6 568.288
-488.588 673.316 732.614
-500.304 650.482 687.793
-493.361 581.307 587.963
-556.013 659.456 637.797
-508.955 634.691 525.02
-639.951 661.4 664.036
-531.017 640.34 650.483
-406.476 589.698 546.645
-683.171 644.314 692.534
-455.397 628.548 616.277
-531.988 648.504 574.676
-510.214 627.318 517.618
-482.484 577.585 568.822
-514.129 613.027 597.77
-428.783 620.39 612.513
-503.17 608.55 537.049
-609.751 611.581 615.497
-536.532 658.624 619.686
-506.982 657.517 677.073
-487.738 679.99 677.001
-496.147 586.953 619.849
-596.261 592.464 608.283
-632.303 674.086 731.459
-502.591 579.7 554.841
-430.712 643.197 606.367
-537.879 631.655 593.059
-448.349 649.028 679.741
-396.9 581.634 528.921
-525.496 668.093 642.438
-475.494 601.511 591.835
-554.827 621.884 587.955
-477.144 612.798 671.339
-462.958 584.489 607.823
-440.422 650.042 685.733
-470.686 665.515 646.362
-553.843 637.535 606.282
-571.919 621.002 650.519
-514.478 606.014 559.806
-592.461 615.078 627.363
-486.286 661.299 634.389
-462.722 659.29 692.527
-392.154 593.217 542.633
-398.532 604.679 534.896
-473.416 623.631 605.747
-481.171 627.486 598.104
-471.604 604.496 588.064
-457.215 661.501 688.338
-454.218 588.316 561.464
-545.78 582.343 591.379
-514.593 627.717 551.137
-504.812 612.694 597.996
-461.562 630.719 665.506
-461.002 660.962 707.334
-571.253 628.548 642.205
-436.68 585.398 509.717
-454.319 639.382 653.308
-480.973 611.35 669.708
-440.115 597.191 558.758
-505.425 600.602 537.937
-498.585 668.29 637.371
-603.403 622.282 683.57
-648.397 627.52 688.407
-478.735 603.467 635.075
-664.487 633.71 694.497
-605.756 601.637 645.583
-447.152 592.697 527.078
-496.826 650.882 690.212
-443.469 625.996 620.727
-481.448 586.884 540.84
-398.161 618.536 574.28
-479.14 645.804 626.798
-505.012 625.192 515.77
-634.203 629.903 695.648
-480.163 583.634 558.847
-470.584 598.386 566.219
-500.392 648.216 684.872
-457.332 588.165 586.991
-399.361 593.537 545.037
-414.763 627.333 598.845
-515.433 651.906 558.516
-468.464 576.143 533.043
-595.897 628.049 646.565
-509.904 581.959 553.4
-519.127 661.471 669.401
-509.048 586.962 616.743
-674.95 632.579 699.138
-609.612 671.032 669.93
-508.48 596.653 588.323
-555.815 581.566 589.741
-661.971 671.899 697.439
-529.507 615.141 552.585
-454.469 655.498 674.987
-561.709 631.582 582.166
-492.613 603.42 646.141
-603.115 638.372 641.175
-556.872 600.27 648.758
-446.362 613.642 623.691
-592.955 614.348 629.417
-466.533 652.187 653.377
-524.544 584.271 579.278
-476.099 636.397 632.822
-543.306 623.879 633.672
-529.495 625.942 603.553
-528.9 599.16 553.864
-436.979 597.958 528.547
-464.47 633.514 615.816
-618.878 618.515 674.382
-527.758 597.478 610.849
-492.023 661.562 623.373
-492.664 640.734 548.405
-516.839 604.203 598.301
-496.74 665.766 651.196
-511.256 596.287 548.848
-470.791 588.41 577.05
-477.799 629.331 623.242
-599.051 661.473 630.347
-478.543 624.807 602.241
-506.338 627.808 516.558
-451.445 594.016 616.6
-617.139 617.793 673.991
-476.533 589.748 605.288
-524.522 666.277 625.744
-601.023 657.38 681.29
-460.457 626.922 670.527
-449.824 621.691 692.868
-452.243 600.535 538.45
-630.808 641.116 645.536
-671.689 665.017 704.15
-516.734 602.861 603.289
-456.185 595.353 578.357
-490.011 587.132 546.866
-453.68 589.828 593.582
-444.579 625.754 677.336
-623.409 678.79 687.636
-512.925 596.107 580.4
-485.36 618.911 665.13
-481.666 633.145 591.751
-431.067 632.18 613.532
-650.899 648.632 693.098
-516.438 591.322 638.79
-476.855 670.545 686.575
-475.89 585.432 551.487
-624.272 678.977 694.339
-569.365 614.161 592.351
-491.838 602.255 601.465
-634.637 674.856 701.38
-440.739 592.758 530.72
-469.689 600.721 603.495
-600.847 651.757 682.795
-639.004 669.769 721.088
-563.789 596.401 575.956
-493.97 598.413 530.989
-568.828 614.267 591.72
-664.391 662.523 722.676
-449.062 652.297 685.192
-556.674 663.555 651.776
-616.486 671.016 654.679
-566.279 666.241 623.186
-473.001 579.458 534.037
-474.996 637.856 594.691
-480.366 628.267 594.622
-520.277 650.875 561.904
-619.999 678.57 689.813
-547.897 586.636 566.685
-456.358 658.441 700.077
-497.678 616.878 530.025
-530.737 666.835 643.102
-594.944 592.964 606.448
-574.877 610.079 617.09
-495.585 593.255 534.698
-612.561 653.403 633.298
-611.05 636.672 690.212
-669.07 638.333 702.867
-556.593 587.576 625.766
-469.147 631.455 617.307
-575.96 651.429 659.036
-475.239 589.045 601.491
-539.758 641.457 682.047
-666.137 646.094 677.537
-492.21 664.44 630.985
-448.142 651.997 667.782
-490.395 648.515 691.408
-629.15 674.668 700.631
-550.559 586.019 615.445
-542.486 595.103 605.867
-397.181 601.115 531.545
-422.667 584.753 518.498
-572.864 618.39 581.791
-483.743 629.805 652.671
-605.179 595.904 630.702
-471.224 579.289 552.05
-464.629 638.627 649.17
-415.491 575.399 510.066
-628.32 677.608 700.259
-423.13 589.782 517.817
-529.89 585.327 590.002
-407.662 629.563 547.807
-659.402 654.867 673.518
-588.663 638.149 637.12
-457.215 617.157 683.549
-480.694 657.248 707.873
-555.035 587.315 622.503
-460.831 618.162 676.174
-527.07 631.304 578.503
-522.077 597.126 550.597
-425.849 607.61 593.81
-451.51 639.816 675.684
-587.128 615.724 635.696
-450.181 587.904 523.922
-645.458 663.585 669.647
-532.451 583.55 573.134
-450.818 617.261 682.842
-533.907 624.649 680.197
-538.943 602.035 562.073
-574.23 621.507 587.512
-604.205 645.448 685.491
-549.061 659.618 638.167
-475.77 577.491 562.229
-639.112 678.788 700.785
-571.102 645.666 634.817
-574.089 603.801 652.895
-450.415 607.064 623.675
-584.879 628.217 590.63
-602.475 648.107 685.523
-432.134 582.076 511.626
-494.94 590.137 551.841
-616.037 631.705 691.639
-523.631 647.11 561.292
-566.522 629.701 604.308
-630.781 653.128 712.807
-481.492 633.726 604.162
-486.687 651.769 608.384
-438.222 609.597 603.193
-520.268 597.701 598.653
-483.992 583.072 544.827
-456.249 592.496 546.377
-467.281 648.616 662.419
-594.608 627.365 600.592
-537.621 644.084 630.932
-610.404 602.562 647.072
-646.615 623.3 683.728
-562.274 601.615 652.959
-495.409 642.855 684.422
-657.521 662.267 718.22
-562.267 636.444 587.491
-515.112 599.358 657.107
-498.43 582.083 591.57
-605.199 652.159 687.779
-455.433 583.167 552.339
-594.78 600.585 596.805
-508.449 608.02 667.888
-602.709 659.005 678.03
-524.148 608.648 664.163
-523.766 638.879 639.566
-635.606 675.477 670.871
-406.277 577.816 532.721
-490.489 579.994 558.225
-586.495 640.122 601.932
-538.939 614.311 553.952
-506.269 593.055 552.252
-489.184 606.996 665.333
-397.068 613.948 565.262
-566.263 611.112 630.069
-451.432 592.454 607.457
-461.309 653.752 672.164
-405.035 591.792 548.989
-569.933 632.394 628.803
-644.296 679.388 695.077
-439.755 650.092 684.607
-617.517 637.287 629.072
-496.311 638.593 580.441
-445.495 621.507 690.207
-635.881 617.791 652.621
-597.708 642.771 607.244
-409.955 635.059 592.829
-402.373 621.37 544.824
-546.032 629.974 602.339
-664.102 633.526 694.324
-585.593 588.904 620.187
-502.055 678.365 688.884
-454.034 589.774 526.158
-407.897 583.51 491.764
-504.269 619.936 668.087
-510.254 596.988 542.74
-530.788 632.798 574.541
-559.212 619.355 585.445
-581.898 620.412 671.643
-601.654 628.963 639.324
-524.997 586.193 620.656
-553.375 614.1 636.366
-518.399 615.202 619.746
-409.708 632.434 589.846
-507.016 593.732 584.63
-501.171 631.113 536.982
-457.639 627.122 681.439
-550.52 627.83 602.198
-498.797 686.25 710.649
-529.445 634.525 632.23
-537.656 625.356 564.452
-513.88 621.201 550.071
-577.94 624.731 664.508
-575.669 631.628 629.75
-535.547 648.73 574.092
-465.177 589.435 573.616
-623.726 651.74 640.388
-653.142 618.917 671.122
-547.119 642.305 671.579
-435.35 582.396 528.097
-495.572 587.207 600.227
-498.189 631.092 545.257
-632.846 678.138 722.542
-560.952 625.771 657.935
-639.18 679.313 701.569
-465.014 578.989 549.945
-527.756 648.712 669.954
-524.304 646.908 641.166
-453.303 590.389 592.228
-557.385 661.574 615.117
-506.149 620.332 612.992
-558.564 657.218 627.896
-495.494 604.92 603.832
-416.185 580.404 476.181
-496.103 594.901 558.669
-556.982 586.191 613.355
-527.411 600.325 577.595
-527.09 655.67 682.784
-613.693 659.653 648.834
-426.03 579.119 518.764
-486.151 638.786 655.591
-543.087 590.38 630.033
-533.792 633.366 628.48
-585.599 614.503 610.165
-646.1 677.962 690.575
-409.526 584.525 565.245
-495.691 645.255 600.926
-592.466 666.088 635.62
-521.151 585.86 603.967
-446.763 627.411 693.897
-485.161 625.465 596.748
-500.166 637.402 553.065
-562.385 580.686 594.047
-547.599 593.59 636.184
-475.168 583.297 610.692
-444.837 649.669 687.685
-618.696 676.214 678.722
-575.715 662.897 620.903
-627.011 648.897 705.888
-530.908 649.604 670.223
-661.271 646.374 671.577
-630.799 612.592 648.973
-517.452 601.191 584.708
-591.926 618.07 640.856
-500.943 596.258 555.154
-465.532 588.655 592.198
-568.883 634.787 594.408
-681.354 646.708 693.79
-555.058 624.262 640.306
-595.835 607.037 663.893
-632.646 674.667 712.207
-465.408 667.144 651.245
-494.852 609.829 525.125
-494.161 671.389 726.121
-603.921 659.957 679.725
-555.627 631.014 651.423
-547.082 638.223 674.543
-498.66 674.454 734.255
-620.453 618.372 673.478
-488.909 642.26 672.726
-408.923 635.335 535.404
-521.19 618.665 616.205
-643.174 641.831 685.301
-481.335 649.553 691.173
-488.155 582.688 586.832
-580.968 619.225 587.699
-472.277 590.232 560.119
-544.023 608.416 619.583
-529.286 633.506 640.153
-472.102 670.806 646.624
-639.101 664.611 665.641
-672.35 664.301 705.14
-482.581 640.326 607.475
-558.967 658.835 603.1
-531.326 611.872 666.581
-563.788 611.803 631.209
-428.433 597.379 550.325
-561.071 621.954 654.039
-483.599 588.939 567.89
-448.505 588.93 542.697
-576.198 646.945 654.606
-609.652 659.79 690.846
-547.925 618.955 633.199
-496.774 605.283 525.728
-513.413 597.33 579.063
-463.995 636.416 607.833
-485.835 588.131 622.166
-520.539 619.807 673.232
-669.521 624.632 683.314
-480.04 646.701 610.894
-462.458 644.382 652.51
-601.529 648.945 683.217
-521.714 592.764 640.75
-549.548 600.925 599.304
-447.514 585.108 504.267
-532.958 635.757 632.724
-472.024 579.756 536.848
-491.557 618.341 666.353
-591.799 618.374 614.308
-610.743 623.661 616.381
-558.921 637.764 582.556
-589.765 618.809 612.205
-440.559 600.45 606.135
-448.445 588.164 525.794
-480.049 681.575 675.92
-473.842 675.184 673.822
-531.11 589.604 555.286
-411.286 575.988 529.041
-502.06 610.149 593.431
-513.593 644.225 537.982
-611.672 658.874 693.199
-503.369 638.099 677.771
-505.387 616.063 618.276
-454.447 595.564 531.518
-553.994 596.552 592.323
-574.709 617.53 582.26
-455.101 597.048 552.749
-459.115 647.873 661.562
-520.427 667.712 603.363
-426.108 575.186 506.937
-509.382 645.138 677.012
-450.82 653.664 676.494
-632.46 625.685 645.97
-465.342 653.142 672.344
-466.254 617.34 675.801
-616.079 607.604 657.319
-395.932 583.744 513.447
-455.992 579.789 532.189
-452.627 597.879 541.915
-559.032 590.562 574.407
-588.943 623.296 670.261
-544.391 661.743 658.72
-504.814 628.409 531.473
-474.391 643.454 604.907
-557.228 619.511 640.234
-401.34 619.437 532.07
-669.534 647.733 694.803
-628.259 674.278 694.71
-590.514 597.956 637.159
-537.417 588.317 623.593
-442.754 595.424 592.901
-515.302 589.699 574.228
-655.449 651.654 671.571
-475.446 646.111 670.851
-431.744 597.883 543.977
-656.155 618.965 675.563
-504.054 624.74 552.143
-498.788 629.31 528.301
-476.225 643.446 663.669
-527.252 598.339 653.176
-497.529 579.008 552.726
-502.643 627.926 534.921
-457.998 591.938 565.966
-482.171 630.96 640.849
-444.53 592.733 551.69
-542.014 585.304 618.523
-486.128 669.171 716.637
-509.017 638.052 582.553
-490.226 641.13 684.594
-436.841 612.289 614.908
-520.349 609.663 567.505
-536.423 618.724 624.808
-439.82 637.001 680.072
-500.923 621.99 664.931
-553.326 662.995 651.889
-510.381 585.089 606.442
-497.73 594.046 536.695
-407.569 587.446 555.321
-437.222 584.537 546.692
-502.03 680.257 722.201
-603.113 657.385 623.358
-601.12 657.592 627.911
-666.528 644.07 695.527
-497.549 668.23 636.271
-475.662 677.645 674.813
-501.119 613.258 671.441
-535.225 585.518 560.036
-473.653 647.131 667.327
-510.655 585.958 551.475
-500.299 635.768 663.235
-580.378 593.634 586.605
-532.466 638.768 562.805
-503.371 624.183 521.147
-570.352 661.451 617.916
-580.254 611.929 615.59
-534.876 658.278 599.043
-515.621 598.286 563.154
-531.722 609.075 551.088
-420.317 574.775 502.373
-539.482 654.344 583.401
-404.296 591.305 549.15
-528.039 654.79 681.286
-472.083 589.63 602.228
-488.722 680.646 700.617
-609.982 672.378 652.614
-525.25 601.446 657.774
-481.331 634.545 618.648
-427.952 586.283 513.3
-647.153 620.887 656.006
-549.287 589.852 628.972
-541.82 651.135 656.625
-624.489 632.221 695.74
-519.966 589.087 586.916
-525.553 636.13 688.202
-533.723 634.045 588.845
-446.506 654.427 693.408
-502.304 592.248 569.865
-396.597 603.1 541.669
-551.337 659.595 658.991
-620.204 674.66 668.525
-600.188 596.896 633.019
-505.867 617.066 670.614
-561.878 618.204 576.251
-540.782 584.335 611.039
-497.454 687.799 675.819
-537.678 601.352 613.23
-396.439 622.735 545.981
-457.796 628.115 662.465
-494.667 625.154 654.066
-469.354 576.877 570.604
-623.063 649.202 703.34
-552.896 620.288 575.036
-492.797 607.009 608.372
-640.489 650.698 715.28
-550.137 663.07 632.959
-504.763 593.564 570.841
-414.591 577.031 504.059
-519.066 589.441 549.622
-537.025 651.096 580.766
-658.687 650.9 704.25
-636.19 635.566 650.061
-588.591 613.195 620.647
-627.139 674.556 715.253
-505.657 631.93 538.065
-487.861 645.203 569.948
-654.411 650.982 669.023
-602.078 642.12 610.105
-570.132 598.344 643.723
-487.152 587.573 545.669
-446.122 594.101 596.94
-539.374 585.751 562.862
-675.045 632.267 679.289
-501.875 676.909 643.189
-659.471 646.555 687.802
-527.653 648.431 643.183
-401.305 588.077 552.843
-577.719 607.2 582.748
-615.179 672.631 669.727
-453.046 601.075 600.649
-514.501 647.092 548.815
-503.607 653.259 572.712
-509.508 605.483 545.768
-574.564 650.775 601.01
-584.284 628.236 668.409
-620.798 655.532 650.398
-621.874 643.248 636.1
-513.048 657.587 590.794
-455.611 600.756 624.587
-427.867 595.392 541.746
-469.88 586.781 595.506
-476.028 625.544 640.6
-468.498 652.867 715.567
-524.889 584.336 561.142
-547.711 607.954 663.189
-487.241 642.731 681.723
-626.127 653.405 707.467
-454.507 591.796 589.354
-465.139 627.664 668.34
-483.663 650.902 576.136
-486.018 647.364 694.967
-502.569 628.785 662.871
-494.659 640.292 566.282
-659.388 641.527 668.922
-499.7 685.492 690.626
-478.742 584.623 539.986
-426.296 589.96 523.408
-446.328 598.858 613.946
-598.71 621.043 672.206
-503.472 593.543 563.026
-445.225 590.339 526.485
-449.356 606.272 621.987
-531.999 646.244 662.079
-513.288 606.701 558.205
-442.317 646.06 675.189
-572.687 638.148 595.504
-474.505 631.091 611.588
-424.959 594.249 580.448
-429.717 586.05 522.471
-482.678 673.898 692.328
-448.32 585.797 552.725
-475.077 645.42 591.516
-615.472 610.419 624.838
-517.969 585.522 604.079
-509.06 637.253 583.902
-581.385 625.723 603.755
-486.492 649.215 601.748
-496.798 604.15 647.884
-464.547 578.327 562.766
-513.522 618.609 550.851
-449.524 585.011 506.681
-591.525 633.946 621.212
-659.385 660.899 725.867
-624.849 675.641 673.042
-537.615 643.335 664.309
-598.838 637.318 672.704
-541.934 659.196 624.368
-582.801 642.705 660.243
-488.908 665.109 702.766
-652.853 674.321 689.222
-516.914 637.336 572.563
-574.526 625.775 641.945
-536.134 590.099 628.634
-614.871 630.594 622.705
-461.758 597.281 559.547
-449.053 628.875 689.224
-482.697 647.554 586.528
-452.905 582.013 532.507
-467.345 642.093 609.02
-422.175 607.247 595.851
-503.66 677.382 665.437
-574.865 587.301 589.606
-473.202 637.232 594.376
-474.679 612.221 606.604
-483.613 644.689 693.487
-513.507 637.159 586.374
-483.321 587.055 544.916
-553.125 581.992 596.941
-568.807 634.753 592.897
-590.808 632.93 618.733
-510.926 634.57 551.915
-424.295 604.733 584.074
-603.076 644.477 683.958
-464.055 581.441 523.99
-574.822 622.701 665.102
-435.713 604.702 605.935
-522.539 661.444 664.613
-457.143 584.68 605.378
-571.548 595.11 638.914
-605.357 616.915 612.3
-604.565 649.947 616.871
-456.587 626.853 686.47
-554.068 646.087 610.56
-492.656 606.383 522.495
-653.003 623.163 681.494
-518.158 669.706 644.065
-513.907 632.243 565.109
-633.853 653.725 716.173
-535.035 611.369 554.648
-507.464 639.722 572.736
-662.643 654.675 710.226
-414.824 578.803 501.479
-501.989 581.914 563.805
-591.534 620.516 599.916
-649.319 616.316 666.997
-516.309 603.576 600.918
-516.114 649.048 554.218
-659.574 632.522 694.966
-494.329 640.306 557.877
-514.266 583.046 571.376
-518.306 603.841 596.54
-470.008 671.796 661.875
-416.512 585.493 533.351
-454.006 614.801 626.364
-683.282 651.296 698.002
-537.973 645.214 621.881
-441.337 621.391 697.062
-404.007 605.048 530.349
-439.862 584.675 549.353
-411.585 578.53 483.664
-579.785 639.686 596.267
-420.687 574.502 502.527
-559.383 611.967 663.749
-458.812 626.124 679.485
-492.784 630.634 591.051
-508.77 618.528 553.026
-546.623 598.529 560.87
-555.259 624.201 638.135
-465.668 655.888 681.611
-465.134 631.724 603.226
-474.58 584.089 550.868
-516.521 668.83 670.129
-560.32 590.14 575.674
-609.103 636.594 617.238
-549.555 625.935 669.005
-567.811 582.927 605.547
-672.515 630.973 696.993
-498.328 596.692 543.276
-393.419 582.708 521.531
-458.521 585.739 569.192
-526.834 666.33 601.223
-643.037 621.364 656.163
-611.675 604.257 620.166
-499.145 580.881 572.032
-503.494 632.163 665.931
-607.62 616.239 613.621
-497.645 627.335 656.288
-608.794 668.893 680.843
-414.734 588.876 534.039
-521.147 650.356 677.787
-615.219 656.12 641.915
-660.174 653.862 722.263
-482.032 631.969 647.628
-556.28 592.692 633.467
-507.747 586.424 548.199
-527.164 652.384 675.528
-454.736 588.463 581.757
-687.651 654.747 699.454
-612.509 606.613 622.533
-495.364 681.218 716.428
-440.239 622.811 689.816
-495.881 642.68 567.704
-646.471 674.249 677.771
-614.074 628.72 621.742
-449.555 604.162 536.358
-393.292 603.192 541.287
-404.495 579.724 495.991
-510.244 639.105 577.927
-611.618 657.912 638.968
-569.177 617.306 639.111
-538.86 599.869 578.023
-509.892 585.434 585.045
-470.974 597.69 598.858
-487.554 663.38 647.616
-497.062 674.963 741.776
-618.711 632.486 692.044
-568.273 657.691 650.467
-486.825 654.687 600.66
-441.308 621.091 703.659
-577.487 587.407 591.103
-493.121 586.394 543.638
-565.911 647.703 591.774
-545.606 623.767 566.036
-609.699 666.642 685.791
-473.707 578.292 546.734
-515.326 624.619 614.703
-477.929 590.102 584.029
-543.312 623.589 641.67
-552.263 654.813 595.277
-665.41 622.379 680.929
-632.611 633.399 697.417
-543.334 642.235 671.893
-496.789 686.658 706.652
-490.898 669.505 703.123
-479.844 650.705 693.784
-482.475 609.272 662.941
-549.898 603.394 660.266
-538.46 644.941 627.838
-602.605 659.306 677.522
-543.382 595.949 640.008
-499.249 583.62 591.09
-452.206 627.495 688.084
-565.654 631.156 607.702
-480.902 656.988 622.018
-670.39 625.446 676.665
-458.811 648.429 655.168
-598.897 641.993 644.909
-410.059 588.443 540.004
-481.939 637.867 590.978
-657.001 635.368 665.088
-596.082 604.028 662.965
-542.861 653.461 659.697
-562.909 661.793 616.599
-470.457 577.119 509.928
-551.644 658.305 640.021
-501.743 602.86 593.564
-626.543 638.979 697.721
-680.421 632.404 696.257
-441.819 601.852 589.357
-452.331 611.535 626.326
-528.274 634.48 586.037
-457.727 580.501 556.495
-621.993 617.631 630.473
-492.438 630.33 652.398
-463.916 665.384 670.798
-577.805 639.379 654.781
-494.492 622.974 519.804
-490.41 660.169 628.809
-476.928 634.974 645.179
-487.541 645.607 612.674
-588.549 588.667 600.65
-477.826 587.53 591.8
-601.296 662.795 637.053
-402.568 578.935 514.41
-521.138 649.485 658.852
-470.894 650.84 709.717
-620.397 674.358 670.175
-564.999 666.248 635.14
-633.261 675.642 666.063
-556.729 659.752 652.358
-503.516 582.6 550.721
-540.159 581.572 590.009
-620.341 669.112 655.738
-454.129 586.642 560.274
-674.082 650.126 685.874
-442.285 596.749 524.378
-466.132 625.758 662.546
-575.795 648.195 660.837
-598.038 620.814 624.157
-602.216 628.055 671.001
-534.829 632.222 683.441
-582.72 660.436 655.769
-658.454 627.454 690.793
-539.755 617.229 558.229
-489.809 587.187 544.098
-456.512 590.505 609.969
-489.756 627.432 653.638
-513.341 634.68 556.207
-430.229 576.918 495.626
-461.174 635.846 663.143
-547.412 650.485 586.057
-530.257 630.683 571.093
-643.627 672.333 700.64
-456.007 645.759 650.374
-491.061 603.933 656.171
-636.595 639.395 651.321
-520.265 601.038 593.416
-606.272 638.335 683.094
-520.738 628.028 603.421
-599.324 593.966 617.55
-465.573 642.783 603.463
-615.174 629.583 622.625
-500.606 663.958 647.974
-525.722 598.207 553.402
-433 574.236 493.715
-453.782 621.891 677.529
-487.391 643.085 576.234
-680.802 642.893 689.771
-555.462 584.553 582.572
-677.027 657.825 702.793
-659.984 640.079 669.894
-649.607 659.657 727.071
-565.768 591.675 579.729
-524.741 586.445 616.121
-584.446 659.688 655.507
-507.17 628.898 522.357
-482.08 643.261 549.442
-481.76 639.513 680.037
-409.989 576.15 517.867
-564.256 604.364 573.351
-488.416 647.936 583.997
-570.791 628.954 644.858
-440.363 579.848 485.022
-648.626 649.351 681.045
-400.437 622.696 569.016
-462.548 658.173 695.471
-478.13 586.988 558.154
-409.717 583.563 485.681
-438.093 574.026 481.203
-528.935 665.786 604.281
-511.895 627.032 607.884
-632.496 615.335 665.989
-444.777 593.193 594.938
-543.548 630.801 598.24
-550.923 632.102 659.274
-648.76 665.824 722.793
-463.531 581.154 525.542
-632.786 643.226 703.077
-514.592 638.212 532.099
-514.521 597.015 582.768
-457.719 593.177 565.713
-493.8 616.86 516.524
-601.051 633.098 670.342
-495.36 582.451 549.536
-625.375 619.824 636.64
-505.693 599.929 645.739
-592.286 619.592 601.306
-483.201 594.138 577.943
-518.459 639.615 583.32
-599.647 615.346 605.618
-457.684 595.54 540.812
-474.361 678.793 658.151
-656.124 637.1 683.21
-555.311 623.062 662.175
-470.281 608.345 600.094
-487.069 583.522 607.286
-509.719 607.798 547.042
-479.643 631.538 648.528
-471.671 653.231 719.873
-490.94 585.269 595.363
-523.47 634.09 570.851
-600.192 621.589 674.682
-548.933 585.322 616.634
-637.292 670.681 727.602
-408.165 631.259 592.34
-527.546 591.848 634.983
-533.832 623.45 619.338
-507.926 595.065 542.048
-536.785 642.698 568.576
-469.144 598.14 594.696
-593.597 621.495 599.064
-545.761 609.847 559.417
-513.531 638.459 557.569
-652.783 628.651 691.402
-487.66 668.049 708.574
-522.492 663.46 619.899
-604.72 624.404 611.469
-574.135 642.857 637.058
-507.188 664.987 657.167
-606.216 597.909 631.733
-648.655 663.337 673.332
-490.107 670.057 732.242
-492.209 678.271 665.767
-479.435 627.145 653.766
-647.981 647.248 688.664
-453.807 651.341 664.153
-508.277 592.824 645.052
-498.432 611.345 532.3
-641.022 622.068 657.072
-632.423 667.872 720.881
-523.019 583.162 575.449
-496.958 643.282 547.642
-537.114 595.668 594.11
-461.711 640.871 649.007
-503.128 612.589 546.389
-551.996 663.623 650.738
-502.713 594.393 559.764
-398.773 606.368 569.257
-501.348 673.215 643.331
-644.889 640.613 693.661
-546.624 630.999 677.566
-395.969 597.246 537.822
-631.416 677.613 709.098
-497.486 597.335 542.448
-521.097 599.011 654.451
-554.799 594.965 570.015
-526.693 629.161 675.335
-638.669 641.055 705.331
-562.26 610.444 626.294
-514.911 604.211 541.999
-443.587 625.318 612.987
-526.38 670.371 630.666
-572.062 652.779 661.395
-581.519 624.611 589.252
-678.298 640.17 684.495
-480.099 651.313 690.811
-425.019 607.689 589.143
-460.244 649.397 669.151
-592.826 612.665 666.131
-589.136 589.508 620.325
-630.774 675.501 717.365
-563.961 660.452 653.292
-489.329 681.256 706.392
-524.958 657.347 594.494
-573.882 616.888 581.689
-480.931 675.298 659.59
-629.045 626.633 692.019
-514.387 637.181 571.852
-420.633 591.587 530.111
-448.156 632.696 668.678
-451.299 642.919 677.871
-495.915 684.908 678.256
-660.199 631.421 694.726
-667.568 623.999 670.48
-487.843 585.76 590.183
-497.197 664.6 646.58
-626.441 651.042 645.168
-492.688 688.833 691.365
-410.115 582.599 485.034
-535.691 629.894 680.885
-590.277 652.696 659.795
-459.268 585.585 593.97
-673.009 653.517 687.877
-453.789 611.078 607.819
-512.215 610.523 555.609
-495.399 590.738 549.224
-493.69 643.93 551.523
-493.661 643.32 550.195
-538.994 585.543 562.86
-447.52 633.383 662.911
-651.081 649.725 683.717
-660.824 651.586 704.311
-449.72 628.267 686.256
-566.258 635.006 590.211
-505.668 603.37 656.22
-497.727 592.05 539.927
-441.862 592.675 545.209
-670.014 660.303 704.197
-409.521 641.881 534.733
-528.558 654.06 677.62
-412.851 588.711 489.403
-530.556 606.789 550.774
-637.579 670.768 715.032
-479.916 593.706 589.752
-536.364 609.295 664.247
-659.938 658.858 677.595
-555.642 600.468 566.918
-464.824 589.074 550.273
-436.331 577.603 491.57
-501.888 614.035 670.508
-446.72 586.294 534.132
-611.971 604.406 652.808
-651.879 619.128 672.096
-437.007 616.65 620.984
-646.127 647.673 720.535
-454.56 631.144 679.535
-458.491 583.731 542.993
-514.708 649.245 673.078
-405.301 632.84 584.005
-587.024 596.112 638.977
-568.297 655.332 596.787
-451.556 580.23 522.363
-473.783 635.312 647.313
-635.302 680.84 681.764
-457.603 582.157 555.589
-471.858 607.018 597.619
-579.406 594.778 632.049
-517.849 658.463 580.387
-478.778 593.917 565.717
-515.804 584.135 579.135
-478.478 606.678 635.813
-404.264 584.906 540.987
-628.013 670.694 713.351
-434.03 581.737 509.56
-523.488 619.061 551.228
-532.275 584.449 582.341
-626.293 678.619 682.067
-518.651 607.279 588.522
-532.98 610.898 666.798
-662.123 657.886 710.664
-520.88 657.947 660.102
-528.604 612.667 666.73
-581.222 669.656 638.698
-516.537 631.311 600.798
-479.903 644.174 595.447
-522.706 650.942 657.832
-558.277 581.665 599.003
-498.243 599.785 589.157
-474.086 600.999 595.449
-516.566 585.699 622.184
-488.733 682.76 705.818
-593.955 598.607 597.772
-530.278 652.367 575.255
-527.906 637.069 573.662
-404.66 593.138 542.237
-440.743 652.649 696.148
-489.996 605.815 603.22
-537.702 637.136 624.951
-426.625 609.695 605.07
-522.381 627.213 555.545
-510.205 624.556 556.481
-472.016 582.724 531.522
-559.424 640.867 613.935
-628.776 637.547 641.37
-533.657 647.925 574.894
-485.283 645.446 579.039
-506.281 611.053 563.48
-686.157 632.084 699.919
-474.85 578.641 553.276
-447.943 592.747 580.208
-469.642 617.042 672.178
-490.21 677.911 726.203
-667.68 669.936 702.355
-644.621 660.403 668.786
-472.877 665.987 692.149
-500.024 599.444 640.721
-505.462 657.485 673.043
-528.827 641.273 651.73
-537.798 639.253 619.015
-530.119 634.151 648.439
-471.786 628.316 622.427
-622.206 613.293 634.192
-688.004 653.911 703.495
-478.326 661.738 701.56
-524.114 590.043 552.919
-552.585 616.291 664.823
-456.113 597.067 620.626
-452.683 585.045 513.442
-494.856 578.826 575.403
-475.471 578.948 553.605
-487.064 673.076 724.22
-471.574 655.446 716.972
-497.349 677.275 702.256
-502.431 640.466 531.788
-512.593 625.252 605.19
-692.539 649.439 705.809
-488.613 683.468 687.991
-543.908 664.856 642.81
-483.712 608.209 654.998
-589.91 591.653 627.841
-581.272 597.244 636.483
-456.349 629.813 681.576
-508.838 590.605 642.256
-408.495 641.074 534.79
-495.898 601.588 641.166
-455.943 617.49 683.74
-597.9 643.92 668.451
-689.113 643.179 698.271
-426.016 577.129 502.756
-438.547 622.807 700.169
-450.556 621.66 691.386
-577.146 640.687 595.168
-602.666 654.139 671.073
-591.314 665.259 652.432
-585.904 617.502 590.451
-449.18 635.921 670.505
-544.66 654.118 656.192
-535.289 633.892 654.025
-674.072 632.365 699.385
-499.861 659.486 605.806
-512.795 647.573 548.689
-504.989 677.831 667.689
-652.074 622.328 681.037
-463.182 584.968 608.119
-558.943 632.76 660.739
-631.466 655.312 714.615
-578.273 623.826 670.599
-403.035 586.282 564.949
-408.007 578.451 511.731
-528.387 595.825 609.294
-592.47 631.363 670.272
-599.51 668.663 651.388
-435.445 580.963 509.655
-528.67 616.291 569.392
-616.034 670.81 653.421
-589.215 614.352 625.729
-535.937 623.859 562.565
-514.676 606.744 665.423
-571.985 643.603 633.025
-483.355 583.098 606.59
-504.772 598.016 583.25
-625.566 606.688 647.444
-629.067 661.194 714.146
-402.328 617.724 527.832
-626.72 618.97 672.863
-641.413 666.757 725.682
-472.486 583.559 592.061
-449.826 608.003 606.485
-532.85 584.849 606.595
-447.704 628.502 674.053
-456.183 662.516 692.214
-673.853 654.051 698.412
-583.098 626.296 605.02
-572.808 638.087 631.494
-551.285 597.346 596.538
-636.479 676.435 698.071
-389.264 599.967 542.929
-447.326 590.997 579.326
-613.069 661.076 694.293
-614.226 674.004 685.411
-432.54 607.81 610.218
-476.747 591.458 595.627
-650.817 646.475 703.03
-589.396 608.188 594.07
-561.575 619.31 586.675
-631.571 617.571 669.559
-549.73 597.492 604.006
-439.959 619.021 615.722
-429.526 628.134 615.32
-646.296 655.298 667
-464.391 623.342 625.695
-571.984 660.502 616.245
-537.662 585.134 559.818
-472.427 660.998 638.339
-587.058 650.043 606.087
-419.92 624.297 603.046
-537.273 647.089 629.484
-456.791 621.702 687.905
-608.2 668.288 670.771
-483.382 671.473 710.057
-552.465 631.011 627.99
-536.954 664.649 640.505
-570.598 610.254 577.549
-462.593 585.956 591.52
-561.197 629.027 601.894
-535.71 629.934 620.038
-398.442 586.306 539.545
-493.872 639.71 668.603
-512.132 645.634 538.957
-598.894 639.345 674.688
-649.275 676.311 691.642
-491.078 607.647 664.609
-619.159 677.149 684.004
-479.354 595.214 588.503
-399.556 629.218 555.196
-492.777 650.592 614.984
-391.1 594.965 527.336
-505.653 625.57 522.461
-462.079 654.577 705.086
-529.737 586.454 618.045
-566.059 594.275 577.614
-495.985 615.427 531.602
-629.335 672.801 718.992
-425.094 608.167 595.305
-650.574 620.007 674.694
-531.855 648.526 636.359
-614.84 653.002 630.722
-630.86 616.185 647.048
-606.175 663.525 646.703
-597.832 605.626 600.088
-619.91 609.883 633.081
-595.21 636.3 668.553
-536.257 635.084 616.923
-647.093 661.592 723.422
-547.617 624.28 658.036
-482.655 669.778 698.996
-492.456 641.588 680.556
-447.492 596.796 611.078
-650.6 644.843 711.768
-574.783 630.598 605.3
-491.974 583.226 548.349
-497.531 633.296 657.013
-517.053 610.398 547.627
-429.659 609.168 608.535
-587.367 633.442 668.336
-520.817 596.352 585.692
-536.777 650.848 681.535
-500.499 686.467 700.47
-657.71 628.715 691.699
-520.637 668.833 629.421
-657.453 650.141 711.095
-501.392 608.777 535.699
-450.319 644.921 651.098
-535.957 650.372 639.397
-463.841 656.658 691.824
-473.129 600.253 582.185
-620.834 605.971 653.204
-462.539 579.884 543.388
-642.249 673.745 672.022
-441.652 590.678 544.011
-569.179 583.643 601.703
-532.809 665.633 642.464
-482.575 585.199 584.544
-582.605 641.859 662.045
-589.391 591.282 624.912
-540.22 659.253 629.736
-517.486 657.204 591.571
-494.693 588.493 543.108
-673.214 627.961 679.166
-599.672 664.151 645.404
-541.995 661.086 622.033
-517.734 669.086 645.042
-498.843 587.151 545.127
-483.214 674.663 657.954
-644.612 637.947 689.261
-484.745 654.811 606.027
-644.521 645.493 710.789
-408.66 580.455 491.079
-441.961 605.423 590.623
-453.578 658.658 702.402
-519.919 630.25 567.368
-603.236 659.101 663.82
-548.948 595.504 592.707
-437.004 599.552 533.86
-594.627 655.204 613.721
-623.291 657.66 704.682
-467.876 576.551 514.148
-457.892 593.848 536.628
-544.998 617.002 572.919
-448.726 586.102 515.007
-571.845 621.552 586.601
-630.978 676.125 691.444
-506.438 668.58 646.29
-562.296 653.45 626.765
-452.933 596.468 544.316
-460.409 660.207 668.98
-495.474 594.421 576.531
-630.42 652.39 648.867
-478.189 653.375 695.218
-462.879 598.504 559.26
-505.861 639.602 680.815
-442.377 631.432 616.658
-498.399 594.203 577.491
-451.217 598.271 619.297
-503.883 663.299 645.608
-501.367 602.646 646.424
-501.221 642.206 571
-669.433 666.096 697.052
-622.313 682.09 694.453
-519.12 661.5 652.254
-691.932 643.791 707.894
-504.489 672.665 685.456
-543.523 642.109 680.279
-460.979 656.531 703.04
-619.585 671.681 699.308
-488.21 638.251 540.498
-674.457 662.85 696.377
-498.905 640.625 676.974
-652.72 620.133 657.636
-507.119 596.84 565.991
-520.986 606.902 664.574
-629.159 646.686 703.492
-433.492 630.998 615.881
-533.332 584.162 586.631
-537.346 634.362 682.636
-468.923 577.243 526.544
-579.62 662.908 616.131
-501.571 580.361 568.263
-494.594 679.846 723.625
-629.958 650.923 648.868
-635.641 644.018 649.607
-593.457 597.647 599.757
-618.282 669.784 700.241
-411.112 617.739 504.344
-517.318 628.446 603.282
-571.399 634.008 635.335
-479.158 583.681 540.915
-495.029 624.206 539.649
-485.777 680.162 698.643
-532.892 621.83 673.787
-440.913 607.457 608.974
-533.549 645.167 629.314
-622.138 636.154 634.288
-575.352 633.282 613.755
-480.928 613.472 670.463
-446.592 600.882 589.936
-472.309 678.963 665.684
-624.637 678.537 704.879
-571.9 630.305 629.648
-535.35 631.832 608.158
-485.43 658.381 638.639
-631.504 660.869 717.808
-530.325 584.919 610.088
-646.08 677.27 692.658
-655.967 665.456 707.149
-446.845 594.054 567.243
-510.073 636.755 543.745
-411.114 577.177 494.375
-624.467 643.139 641.324
-444.547 632.01 687.858
-500.971 662.744 690.86
-458.994 626.069 683.501
-552.879 603.839 613.207
-515.398 648.853 675.325
-657.633 649.048 721.415
-534.971 602.496 553.646
-626.587 654.695 707.434
-474.998 598.622 583.842
-434.562 613.065 615.788
-583.533 634.461 645.284
-478.232 650.639 685.999
-495.841 662.821 694.408
-509.795 629.834 544.993
-488.251 668.752 701.552
-530.011 652.432 576.995
-435.778 607.45 613.146
-443.026 626.518 695.017
-498.165 666.916 690.764
-674.455 631.71 696.434
-510.593 616.816 594.309
-484.824 680.79 663.693
-656.269 650.628 671.261
-558.241 606.801 575.597
-525.993 638.354 569.971
-571.669 631.564 627.77
-456.812 641.069 604.742
-488.598 685.09 688.875
-507.455 622.416 552.349
-481.607 639.423 546.259
-491.972 671.592 734.143
-478.757 626.528 656.281
-481.75 648.07 608.334
-538.102 652.879 626.488
-582.337 618.236 642.576
-496.247 687.199 686.353
-672.412 644.392 678.787
-490.173 640.665 539.185
-478.697 607.682 602.551
-515.561 600.293 565.354
-567.267 633.475 627.873
-496.136 640.319 527.789
-496.82 674.066 741.577
-514.396 658.142 579.741
-498.218 638.883 578.286
-534.398 628.216 584.149
-437.045 588.931 527.264
-614.707 602.104 626.336
-481.818 577.781 563.242
-599.099 610.17 603.824
-629.726 677.279 666.991
-513.893 659.63 596.811
-581.407 656.619 609.2
-493.329 591.722 530.338
-513.557 598.94 553.967
-537.93 630.763 565.514
-537.073 635.439 612.944
-550.386 596.023 594.457
-492.59 636.266 654.591
-446.966 603.322 616.673
-521.797 641.298 558.752
-391.829 595.545 535.436
-643.813 616.312 668.275
-495.344 647.433 598.204
-399.665 584.724 538.585
-614.209 641.99 625.781
-657.379 652.335 729.709
-456.278 599.61 557.657
-589.473 597.805 590.419
-487.468 643.247 613.171
-504.44 627.086 537.067
-406.659 588.255 548.404
-634.732 623.502 647.066
-487.19 593.167 574.832
-544.061 606.782 558.383
-474.466 658.246 708.076
-457.47 596.08 552.338
-477.442 607.096 601.548
-463.392 653.041 719.981
-561.927 585.415 613.754
-497.228 682.857 686.319
-464.085 582.526 518.428
-546.298 596.019 604.474
-513.191 611.429 593.827
-538.479 632.827 567.557
-438.169 578.132 478.689
-520.065 627.575 607.898
-540.099 642.485 666.619
-497.53 678.672 725.867
-662.682 656.759 703.267
-655.337 649.076 706.939
-638.435 622.639 656.733
-594.262 653.301 610.45
-514.054 665.491 672.777
-637.352 644.38 650.493
-506.596 607.011 537.902
-465.419 587.287 617.696
-423.149 601.183 594.318
-575.66 651.95 643.136
-452.627 651.578 674.631
-603.571 594.985 625.33
-614.087 653.203 695.693
-458.552 646.25 667.807
-563.741 664.636 632.46
-605.707 640.998 683.419
-577.864 586.542 609.744
-630.271 669.898 721.35
-475.408 678.921 664.909
-499.034 668.257 657.546
-447.259 581.754 526.115
-439.708 606.627 615.477
-457.597 640.468 651.467
-442.147 595.475 544.128
-432.243 576.713 495.813
-618.483 607.552 657.66
-463.093 587.374 618.968
-496.873 644.767 556.67
-497.424 641.466 605.88
-557.602 591.143 630.032
-536.158 600.363 654.523
-552.975 643.145 605.314
-542.206 660.185 633.858
-475.447 580.128 545.25
-599.465 600.184 602.693
-444.665 595.85 590.95
-407.939 590.127 540.103
-589.788 621.406 611.345
-399.383 584.991 537.264
-659.51 656.462 727.011
-399.393 591.953 548.616
-529.729 649.949 670.208
-519.44 625.483 610.987
-492.359 643.211 608.44
-491.507 655.631 696.202
-542.698 658.876 643.512
-675.767 656.633 702.985
-496.966 587.434 542.681
-416.618 582.998 522.562
-448.466 585.253 501.059
-510.205 616.424 599.141
-442.565 598.39 596.081
-401.795 578.046 530.528
-571.281 583.681 600.579
-533.65 634.172 629.114
-521.97 597.602 651.696
-488.732 618.83 671.151
-468.415 666.425 644.328
-671.621 664.549 695.422
-548.472 585.299 619.594
-413.566 577.126 488.261
-580.812 615.99 666.543
-550.481 606.231 570.438
-638.885 616.525 670.085
-607.734 600.246 640.882
-480.144 642.985 664.06
-519.204 582.19 557.601
-536.307 656.608 601.771
-450.844 623.785 605.986
-579.985 603.124 657.553
-488.699 595.105 586.751
-517.025 644.74 545.862
-476.417 653.242 712.574
-536.013 632.289 608.533
-461.342 583.957 569.523
-503.16 653.89 592.226
-510.299 660.885 673.739
-556.537 605.266 569.576
-467.883 620.583 626.7
-535.525 645.071 668.896
-489.168 642.918 548.09
-465.255 578.094 518.35
-597.944 654.647 613.886
-550.717 603.391 662.077
-600.856 595.551 630.27
-490.864 600.881 591.258
-654.936 649.17 706.307
-545.453 602.159 571.041
-536.182 640.869 613.603
-642.675 636.999 656.5
-521.083 582.009 559.609
-565.135 660.002 611.212
-587.093 619.327 641.463
-496.066 588.827 625.584
-470.003 638.758 597.626
-504.623 651.299 556.107
-498.012 605.375 542.556
-515.784 627.194 550.268
-452.51 636.894 657.208
-482.477 644.147 684.819
-561.068 614.567 585.498
-474.275 655.832 635.256
-658.92 634.918 667.827
-406.33 593.633 548.897
-464.668 582.475 521.33
-631.9 678.628 673.056
-564.593 595.114 577.484
-537.91 638.456 654.555
-532.806 596.787 555.563
-438.578 580.601 490.763
-613.625 643.133 692.554
-495.744 648.524 689.99
-520.882 644.256 549.708
-581.232 587.512 602.963
-620.356 618.936 630.386
-530.399 604.239 552.609
-446.374 647.594 666.801
-564.153 666.757 642.286
-411.937 577.652 507.381
-450.625 604.248 536.42
-605.121 635.01 678.655
-571.075 618.148 595.231
-458.138 642.21 649.183
-505.156 673.141 678.86
-478.006 639.333 613.533
-498.519 681.75 681.61
-537.847 595.24 602.506
-645.732 658.987 665.012
-518.306 611.794 574.321
-535.767 631.109 608.026
-489.803 639.759 575.224
-412.387 574.277 484.259
-472.435 577.176 570.449
-399.949 620.991 536.238
-680.103 651.753 694.331
-662.805 658.091 709.483
-502.117 607.287 544.078
-630.333 674.862 718.789
-653.709 662.866 725.209
-433.747 599.187 539.29
-415.576 581.063 515.948
-638.205 672.53 720.338
-536.557 638.049 576.8
-571.522 626.885 590.094
-583.87 589.685 593.033
-460.346 643.265 647.887
-488.792 683.755 692.309
-523.626 621.291 552.315
-427.974 584.778 570.945
-453.266 589.91 581.128
-661.339 627.141 666.059
-498.232 614.444 546.157
-468.23 616.024 635.093
-536.464 621.46 624.37
-498.307 585.794 615.67
-485.521 663.687 641.016
-525.272 653.973 576.14
-621.44 673.496 655.175
-460.61 581.449 515.363
-566.281 649.576 590.091
-495.307 605.717 603.328
-549.384 626.229 642.469
-566.023 584.18 609.813
-582.349 587.88 607.263
-480.414 669.315 695.647
-530.251 622.298 573.788
-493.627 613.178 521.179
-507.681 586.716 614.745
-476.114 581.172 544.962
-466.402 577.149 517.211
-469.084 585.415 543.976
-604.723 654.154 687.124
-434.796 587.69 515.908
-674.921 652.242 695.273
-574.876 586.457 591.058
-674.582 642.24 683.436
-456.608 604.59 611.694
-578.334 659.281 608.487
-680.042 646.206 694.182
-435.77 579.334 492.982
-630.961 657.798 713.305
-473.723 626.502 636.835
-415.786 583.855 531.877
-640.59 681.946 693.716
-437.494 623.182 615.425
-467.544 664.511 641.167
-667.372 639.395 688.086
-550.062 626.047 587.083
-619.604 642.157 634.126
-559.517 623.336 579.863
-606.809 622.368 680.251
-576.716 666.677 630.783
-440.843 601.109 540.566
-668.461 662.263 688.046
-466.418 656.462 697.228
-447.926 642.24 656.903
-469.417 576.216 521.79
-525.472 603.432 548.648
-462.275 639.232 651.991
-560.06 629.779 581.938
-567.628 631.63 604.608
-535.193 637.688 599.039
-549.066 612.759 569.183
-401.851 617.125 543.016
-660.63 656.321 727.984
-661.421 659.565 727.296
-419.997 579.359 502.415
-636.71 674.523 721.232
-551.068 626.478 576.75
-507.749 648.455 544.87
-573.203 635.784 637.749
-589.143 624.7 645.151
-498.974 675.531 735.425
-609.261 603.408 655.959
-572.04 660.797 654.671
-525.462 629.223 675.885
-473.353 578.047 574.966
-448.463 655.559 688.934
-444.763 594.485 573.624
-516.796 635.857 568.394
-571.524 629.302 604.194
-527.6 662.006 646.704
-444.571 589.472 570.829
-631.933 669.832 654.428
-487.931 674.631 722.434
-481.68 604.95 596.84
-543.14 594.993 643.629
-491.376 669.713 726.579
-492.92 677.862 723.788
-484.362 641.308 622.276
-395.2 581.95 516.008
-456.363 636.681 669.673
-440.992 589.151 547.121
-423.612 591.031 529.35
-504.982 664.903 622.88
-525.201 597.031 610.802
-539.301 630.733 660.505
-564.101 596.386 574.94
-557.948 631.693 610.025
-533.011 659.913 644.001
-508.487 588.728 574.671
-588.039 649.626 608.42
-656.563 623.121 682.484
-533.077 596.475 555.796
-629.713 640.78 699.207
-519.315 645.949 552.127
-632.641 673.459 664.555
-494.426 688.452 699.215
-450.532 627.574 688.804
-541.761 628.757 638.73
-635.339 674.33 741.921
-456.665 653.219 671.981
-553.27 606.691 613.259
-589.954 640.44 642.615
-462.799 582.089 547.95
-463.164 582.581 526.593
-635.778 612.869 656.711
-456.601 593.595 569.909
-602.633 638.82 676.424
-520.481 655.685 577.409
-635.459 670.165 716.985
-520.236 648.312 677.749
-547.356 618.642 667.778
-680.351 653.505 692.2
-496.9 622.968 518.942
-589.282 620.034 596.124
-600.685 635.115 627.313
-660.892 623.299 662.368
-670.481 638.237 694.146
-492.489 579.534 584.469
-602.986 633.705 642.914
-412.537 577.919 502.465
-591.489 649.89 658.727
-520.445 666.369 666.014
-591.324 635.917 601.382
-537.893 649.157 603.772
-500.833 596.17 585.405
-656.452 618.647 660.684
-480.832 609.615 668.371
-676.137 640.867 696.33
-663.95 659.286 707.771
-469.867 582.155 611.745
-534.842 612.415 554.27
-576.401 651.769 602.57
-487.408 641.755 674.225
-573.679 608.872 580.467
-510.008 636 532.576
-465.669 599.517 578.121
-575.423 616.874 581.556
-652.998 649.274 690.32
-515.404 588.982 632.184
-484.395 624.349 642.217
-470.146 671.945 675.559
-485.87 640.54 667.849
-469.636 653.434 693.808
-508.844 620.609 552.853
-505.26 629.11 596.697
-652.408 651.389 728.984
-660.09 630.716 696.206
-438.921 591.734 570.754
-396.789 624.412 559.711
-422.735 614.186 492.9
-461.301 582.344 542.381
-644.208 656.027 665.351
-559.424 632.266 614.327
-512.643 638.413 555.564
-528.661 662.638 652.534
-410.816 575.354 508.695
-595.096 659.24 655.798
-490.418 676.767 728.901
-524.649 594.862 603.563
-463.899 634.404 604.981
-490.714 600.758 535.676
-484.81 670.998 705.771
-617.659 616.925 626.204
-522.536 630.465 686.75
-539.76 598.423 564.073
-523.29 586.358 553.132
-513.678 597.181 559.793
-415.667 577.509 502.692
-612.24 674.841 655.359
-634.709 671.421 730.921
-516.121 581.534 568.561
-464.361 655.266 673.895
-464.436 597.18 560.512
-421.443 593.397 542.68
-621.735 654.84 640.281
-459.343 586.046 534.516
-502.251 635.676 543.384
-457.44 581.557 539.951
-491.822 645.707 689.63
-597.274 595.715 633.008
-573.243 635.247 643.477
-602.729 595.352 615.927
-475.208 583.453 553.919
-619.219 624.018 686.627
-467.767 630.29 618.535
-596.463 593.871 604.212
-470.467 648.004 596.734
-452.419 623.545 693.717
-491.973 597.832 588.839
-417.417 572.111 489.663
-579.654 611.823 605.157
-408.999 579.685 492.934
-637.228 654.908 721.355
-523.61 645.563 633.136
-397.215 617.807 567.396
-632.579 677.135 739.198
-541.925 638.958 569.895
-448.564 586.059 557.253
-500.757 643.031 566.457
-600.585 668.556 652.993
-598.969 645.374 673.68
-448.553 590.462 571.243
-453.505 621.326 625.543
-633.952 653.459 714.166
-434.701 599.883 528.647
-613.816 668.23 695.259
-631.022 678.055 670.994
-402.812 631.021 535.252
-524.313 585.399 620.196
-519.751 663.342 590.777
-614.234 634.386 621.514
-536.949 625.77 643.674
-623.959 672.37 658.701
-518.942 665.128 662.546
-561.148 599.631 644.902
-422.6 589.159 554.502
-499.444 677.307 731.532
-649.385 669.113 676.45
-458.608 584.98 540.113
-507.616 597.349 565.718
-552.452 598.202 563.705
-496.159 657.016 605.088
-482.563 643.983 612.432
-508.043 656.84 571.686
-503.972 598.863 586.061
-528.088 646.96 651.762
-572.741 632.132 634.195
-532.46 655.953 593.553
-582.799 614.774 607.988
-409.871 579.202 533.493
-529.273 624.556 606.476
-572.894 615.596 580.509
-614.619 618.627 676.371
-545.047 662.162 647.362
-518.738 637.9 587.706
-470.521 652.999 718.75
-492.961 613.056 609.934
-455.472 598.833 560.714
-519.307 662.696 659.009
-535.246 641.443 618.043
-529.207 584.074 599.129
-613.485 653.654 628.969
-616.738 619.761 624.802
-545.897 664.574 648.844
-511.133 616.771 669.792
-541.627 643.912 666.124
-464.414 629.124 664.204
-634.024 672.499 727.452
-655.644 659.356 674.921
-439.585 623.644 693.523
-502.932 584.625 549.35
-507.569 612.548 542.098
-444.86 657.915 691.92
-570.869 596.696 642.344
-638.054 635.174 699.188
-560.646 664.705 639.362
-548.261 594.875 636.014
-557.143 628.646 577.028
-681.847 656.334 696.291
-485.098 671.391 720.149
-510.809 598.944 548.857
-482.703 653.52 700.474
-492.384 585.861 595.966
-525.486 624.3 570.016
-504.617 627.399 594.382
-463.897 582.68 566.46
-616.234 603.384 649.934
-518.612 584.552 611.675
-531.103 620.831 617.996
-509.659 630.367 526.474
-590.176 597.997 638.635
-679.627 660.665 700.543
-463.109 632.617 617.592
-499.462 663.787 621.361
-589.96 637.491 631.721
-537.53 592.744 635.155
-540.401 594.333 600.352
-460.355 576.862 533.745
-485.248 641.317 678.25
-535.378 638.427 572.654
-580.357 591.555 627.219
-508.472 638.515 535.006
-395.728 625.743 550.057
-541.127 625.101 577.549
-405.054 633.845 590.858
-576.006 631.117 606.683
-636.138 628.181 694.069
-677.848 633.325 706.343
-465.389 658.532 640.29
-434.742 608.375 590.669
-549.191 619.712 574.207
-498.039 590.222 548.219
-497.092 588.857 545.485
-499.676 653.36 593.856
-468.093 633.485 602.556
-474.349 630.999 596.626
-436.199 613.745 596.428
-532.086 659.639 600.597
-503.846 640.919 569.015
-487.173 587.713 556.565
-470.56 578.106 513.917
-416.496 577.333 502.544
-536.046 633.303 641.001
-519.439 631.507 569.369
-531.199 636.378 632.918
-498.994 624.481 657.46
-526.763 650.757 568.976
-623.279 639.195 634.492
-492.114 593.349 637.07
-540.528 650.756 679.136
-550.616 615.665 665.112
-476.766 620.407 648.452
-575.309 631.587 649.472
-479.868 589.04 560.66
-443.769 646.695 677.403
-443.766 596.764 537.576
-471.105 588.325 559.039
-561.051 638.955 588.087
-528.941 617.982 616.572
-461.326 630.5 666.418
-438.908 629.903 617.829
-449.983 621.016 689.75
-661.483 670.17 690.06
-491.951 647.412 587.623
-409.7 575.444 516.959
-448.263 609.076 607.665
-598.399 618.408 666.945
-585.331 599.777 659.034
-452.518 602.407 535.947
-608.889 599.725 637.249
-452.091 645.032 672.6
-500.277 645.077 549.634
-421.415 593.264 544.67
-500.688 680.126 683.534
-494.458 665.015 629.886
-463.334 589.171 540.096
-576.843 649.902 656.382
-565.502 587.267 581.395
-445.5 595.658 595.852
-592.995 625.219 616.673
-491.497 618.384 601.208
-639.059 670.219 726.725
-572.988 599.328 578.256
-627.912 628.63 638.33
-501.911 663.399 596.661
-524.822 647.617 638.4
-510.4 635.183 587.244
-446.419 581.723 523.827
-609.977 618.296 615.79
-406.587 629.936 547.159
-517.89 663.504 649.819
-549.652 665.232 638.574
-644.007 641 690.89
-541.766 601.157 563.525
-508.248 621.615 615.532
-614.971 636.327 691.875
-668.131 665.043 698.105
-458.539 635.265 666.547
-462.757 668.863 680.886
-651.246 627.428 658.352
-591.119 657.587 617.072
-516.078 664.723 598.866
-569.542 651.679 596.765
-525.835 627.469 607.997
-405.544 622.781 549.734
-607.285 670.526 655.662
-454.528 659.554 700.499
-484.692 659.685 628.227
-679.267 644.271 689.073
-556.961 622.321 584.568
-449.451 595.766 608.62
-652.367 674.526 695.148
-545.829 643.17 677.894
-402.311 621.893 550.589
-480.05 614.692 657.846
-559.905 624.257 655.106
-498.87 645.345 601.16
-490.791 601.744 594.534
-530.702 653.283 676.189
-569.667 614.575 577.595
-467.607 656.811 723.529
-510.653 615.847 602.319
-432.058 605.215 606.921
-594.318 608.846 598.884
-455.786 598.511 568.518
-597.371 619.584 666.352
-487.837 662.966 702.275
-592.559 636.094 668.945
-512.699 632.198 682.287
-522.799 629.449 566.744
-681.415 648.955 695.237
-490.228 602.662 536.98
-479.107 618.881 651.845
-633.018 665.033 659.782
-673.536 664.899 699.91
-400.778 621.483 569.905
-442.6 602.367 534.714
-539.571 637.62 566.096
-539.209 583.943 589.682
-542.859 659.337 650.392
-445.473 602.259 537.543
-391.078 595.927 545.875
-550.004 653.757 606.257
-438.303 616.165 593.221
-656.829 651.367 726.658
-449.18 584.171 507.823
-457.609 657.854 717.932
-587.164 629.63 669.812
-630.458 661.579 717.73
-456.264 658.768 697.265
-639.521 678.116 677.194
-552.285 619.426 646.707
-543.125 642.368 670.25
-663.105 646.857 675.833
-621.534 622.308 682.837
-514.778 639.233 535.043
-512.395 623.896 562.249
-633.385 676.488 733.801
-641.976 643.163 690.017
-568.256 584.318 593.8
-579.431 632.511 636.905
-553.217 607.302 620.222
-454.655 594.653 528.53
-414.142 639.535 598.721
-611.227 600.482 642.373
-478.658 679.859 666.991
-463.116 653.746 661.118
-532.284 623.048 575.828
-540.156 627.023 590.668
-465.594 648.259 640.245
-600.488 628.889 607.897
-544.304 627.006 592.055
-554.248 630.602 611.148
-484.692 585.677 561.752
-481.649 634.403 625.066
-444.498 584.693 554.701
-525.075 584.375 584.052
-461.211 582.785 517.335
-544.889 618.11 667.388
-552.898 613.235 665.589
-415.561 575.132 483.972
-683.682 636.186 692.819
-480.684 584.35 540.054
-469.786 580.939 574.915
-413.37 583.502 483.674
-513.607 605.091 595.813
-629.002 643.983 644.324
-493.723 610.464 670.636
-667.347 638.703 701.751
-501.957 581.2 584.24
-480.816 620.344 653.447
-501.39 639.369 525.59
-677.792 629.277 685.088
-463.269 651.915 656.282
-498.575 668.386 641.519
-615.485 609.499 621.675
-502.13 678.065 725.639
-634.965 662.033 721.311
-543.587 639.767 678.364
-681.247 633.485 694.977
-502.969 604.605 543.282
-521.227 593.349 548.688
-447.485 598.913 584.151
-456.514 662.949 695.982
-562.011 624.42 640.771
-559.434 659.342 606.201
-635.036 677.974 735.301
-611.319 610.329 614.456
-556.259 627.683 595.525
-533.006 650.912 642.67
-543.417 638.55 571.762
-531.159 628.574 675.746
-462.234 597.985 627.584
-509.634 598.394 648.988
-500.309 640.57 681.294
-461.916 588.523 620.765
-472.72 622.517 635.714
-473.553 578.684 535.877
-536.02 636.767 624.901
-632.087 676.786 666.698
-534.544 619.1 623.228
-562.008 607.304 573.073
-676.879 633.096 699.911
-627.993 637.803 698.447
-488.313 587.097 539.024
-453.706 599.081 558.114
-569.668 609.045 600.185
-603.129 663.929 644.997
-663.184 662.547 720.627
-642.562 675.025 705.298
-547.781 598.962 646.144
-558.354 664.387 620.523
-464.369 633.513 659.716
-483.443 617.065 675.681
-509.286 660.588 657.125
-446.042 588.581 516.026
-460.799 578.636 528.306
-570.983 616.947 653.874
-569.978 646.092 632.395
-401.791 624.19 554.988
-514.653 612.054 600.736
-508.386 661.933 654.894
-601.912 665.895 651.766
-544.903 627.93 596.105
-573.429 590.351 632.786
-551.678 659.859 626.723
-457.523 630.428 671.482
-553.306 613.863 663.415
-481.143 576.604 572.317
-605.871 663.415 660.07
-436.344 621.547 615.965
-474.056 582.653 579.663
-407.696 583.484 489.152
-675.339 652.069 685.805
-529.445 628.562 675.314
-419.259 574.092 509.349
-487.952 638.889 659.624
-509.868 617.715 544.718
-616.363 651.694 695.81
-467.015 583.378 590.164
-628.414 676.004 704.105
-591.852 596.143 597.082
-491.899 669.292 724.683
-620.337 642.306 695.384
-550.211 626.709 591.249
-496.773 598.329 541.124
-586.873 663.443 653.08
-500.552 613.27 598.596
-478.332 629.869 650.471
-541.353 624.469 676.702
-496.494 676.023 695.632
-406.896 588.522 550.69
-612.26 625.945 687.01
-544.968 624.942 645.423
-527.714 582.734 562.191
-631.915 638.901 700.725
-586.073 589.966 622.661
-552.148 630.714 624.451
-557.561 663.94 641.58
-592.762 599.404 655.24
-641.991 658.309 718.156
-529.129 605.051 621.379
-447.914 608.383 622.345
-492.29 684.612 704.215
-567.739 611.575 631.578
-484.932 641.987 545.523
-486.093 642.298 559.179
-491.553 670.398 714.985
-435.423 610.876 602.577
-578.455 621.361 643.421
-651.502 666.02 715.78
-439.605 598.334 590.865
-471.372 668.052 645.184
-465.452 596.311 603.89
-615.724 606.452 625.803
-654.596 630.997 662.892
-453.654 600.308 549.782
-565.032 638.757 590.184
-634.312 676.478 731.847
-446 625.894 693.599
-440.86 597.001 523.033
-475.746 641.309 649.728
-612.23 623.031 680.395
-548.288 615.966 572.67
-533.271 584.394 613.879
-474.24 640.096 638.72
-636.883 618.956 655.78
-495.917 678.626 730.509
-547.754 664.747 647.377
-548.924 600.326 577.838
-454.482 629.648 659.992
-546.023 585.387 564.273
-508.405 631.959 531.537
-498.658 680.894 678.297
-449.88 652.33 679.048
-476.564 642.596 600.272
-480.003 649.737 629.072
-568.692 657.614 605.384
-549.1 600.046 655.456
-439.937 630.831 683.091
-537.575 591.348 634.945
-396.902 629.979 553.334
-398.446 616.868 562.323
-419.18 589.851 530.473
-552.706 589.621 569.136
-484.636 646.489 602.18
-397.147 617.096 537.492
-489.291 645.708 604.023
-599.085 657.83 620.817
-490.588 594.279 536.838
-582.282 610.657 625.161
-474.73 634.373 632.701
-597.691 643.896 674.421
-481.825 587.833 624.074
-562.549 636.151 618.207
-638.716 656.459 661.506
-537.347 646.253 662.313
-669.302 652.527 696.215
-548.2 626.205 584.74
-520.11 655.921 654.452
-604.174 662.464 637.076
-538.069 629.817 635.503
-651.958 623.485 679.439
-448.12 595.458 526.151
-643.448 667.967 712.851
-494.127 587.228 623.58
-476.892 641.68 636.804
-663.088 618.649 671.617
-494.345 621.084 522.842
-433.986 583.624 512.468
-520.727 581.085 567.77
-506.518 630.864 532.834
-588.703 631.076 595.3
-549.936 628.245 673.308
-545.29 608.555 625.145
-572.347 620.532 585.239
-441.096 601.77 541.471
-632.152 674.787 695.045
-661.015 671.246 695.242
-476.266 632.129 604.096
-478.032 681.047 673.581
-499.531 647.751 557.436
-513.309 641.587 685.405
-623.549 672.674 658.59
-631.212 669.595 722.535
-518.874 668.545 645.523
-490.135 671.488 733.146
-639.908 668.378 720.434
-451.945 633.241 660.697
-422.897 616.872 604.773
-563.387 583.523 596.293
-669.647 625.333 685.871
-537.524 582.52 596.04
-578.917 661.222 613.62
-500.424 619.868 597.995
-675.585 661.845 699.623
-399.232 589.39 546.073
-504.232 646.503 537.186
-490.032 575.499 579.813
-573.025 629.701 602.649
-595.5 594.302 604.254
-496.339 676.21 736.522
-500.299 588.706 636.628
-438.512 589.231 570.498
-451.365 648.018 656.516
-479.808 647.409 682.749
-538.736 655.628 641.056
-436.741 613.65 615.581
-396.962 620.909 541.816
-571.406 618.713 655.951
-477.535 657.576 709.959
-557.342 602.711 608.453
-452.092 650.778 661.814
-557.468 659.536 655.546
-601.443 607.036 663.67
-501.495 676.449 689.195
-446.961 640.836 666.897
-465.677 599.203 588.154
-488.882 609.367 609.64
-522.882 595.106 603.673
-513.346 610.31 543.674
-579.573 611.318 612.295
-444.84 629.049 689.259
-548.149 655.855 608.019
-640.492 645.907 713.008
-509.169 610.767 594.481
-558.175 618.222 574.414
-427.632 614.977 595.837
-524.371 595.942 600.961
-527.869 630.786 572.224
-536.423 646.493 682.608
-477.031 612.949 668.139
-561.274 657.381 634.922
-561.306 662.501 650.594
-506.69 610.777 613.396
-478.369 672.227 681.733
-468.042 655.251 721.022
-661.249 653.895 714.566
-519.904 630.944 570.122
-634.131 672.258 725.025
-455.97 589.848 590.766
-662.847 668.195 704.339
-493.862 606.973 535.797
-533.504 639.067 564.911
-487.292 667.996 702.408
-573.734 636.103 661.318
-534.084 614.692 670.653
-483.388 644.555 672.749
-602.908 609.9 663.38
-645.37 650.984 721.353
-652.184 657.735 670.937
-580.256 658.724 655.384
-655.346 667.786 684.371
-670.236 627.439 674.493
-556.387 651.499 610.885
-427.169 602.37 588.101
-618.369 614.987 627.219
-537.448 651.287 583.417
-474.628 653.558 696.131
-494.556 609.318 531.08
-557.489 650.662 612.692
-558.177 646.441 613.405
-660.642 647.562 687.735
-529.817 629.047 678.097
-503.388 635.041 523.588
-661.409 658.175 713.422
-483.116 673.27 709.353
-673.794 654.429 698.202
-558.776 601.978 605.323
-575.928 635.951 648.576
-448.573 629.766 614.4
-488.013 581.059 515.551
-419.27 577.354 511.325
-440.203 600.824 533.047
-436.241 603.936 599.487
-475.598 648.173 678.312
-477.549 650.266 636.199
-661.485 647.647 690.962
-523.057 647.363 666.35
-578.536 623.371 589.721
-583.098 589.128 611.368
-517.898 635.384 566.139
-533.964 583.826 605.002
-603.223 599.667 609.385
-511.584 597.664 648.715
-417.551 573.589 492.264
-497.547 605.323 598.057
-453.833 594.435 594.665
-452.929 602.032 532.869
-476.451 584.6 611.607
-569.933 634.623 593.767
-451.104 632.855 679.353
-511.122 654.147 566.454
-616.084 605.14 653.08
-660.344 616.061 666.255
-573.862 605.515 662.608
-545.377 624.319 659.977
-479.1 671.477 653.283
-546.464 627.128 646.522
-615.348 613.248 622.719
-628.394 674.706 715.072
-545.605 661.369 628.18
-444.922 584.548 554.1
-613.978 610.859 617.07
-524.548 599.999 654.426
-483.911 634.414 592.263
-527.629 665.264 621.722
-491.741 662.134 700.421
-575.917 629.494 640.676
-507.951 660.534 682.953
-494.509 641.405 672.568
-569.121 621.132 648.834
-494.763 674.875 736.543
-574.759 628.339 665.838
-479.153 597.451 589.473
-442.971 595.789 531.017
-586.344 648.58 659.787
-549.289 609.373 569.731
-438.389 583.782 502.855
-618.792 668.263 698.091
-540.131 602.573 555.297
-510.523 617.475 553.103
-662.619 620.609 680.906
-479.177 598.735 584.194
-520.976 601.161 546.086
-478.947 651.297 691.211
-543.257 664.56 639.355
-602.715 602.971 605.685
-485.516 674.754 657.103
-643.871 673.406 703.09
-492.034 587.32 598.162
-479.98 584.354 590.19
-535.393 589.931 628.133
-468.262 667.749 666.889
-448.703 625.981 694.521
-499.953 581.577 574.818
-589.552 633.842 648.088
-531.895 647.766 684.089
-495.5 672.746 721.617
-546.21 591.761 562.388
-593.187 592.783 619.885
-568.356 605.797 593.93
-456.328 590.041 611.931
-517.232 639.373 560.02
-666.033 663.655 718.063
-598.29 593.355 625.141
-471.978 654.572 720.822
-596.065 595.145 632.861
-657.389 665.14 711.002
-573.808 624.734 641.346
-484.508 675.298 703.708
-460.794 631.017 658.88
-513.765 595.101 587.518
-475.707 577.134 561.453
-474.882 646.749 667.937
-491.776 640.126 554.447
-535.789 663.689 625.258
-570.926 621.167 582.991
-587.201 635.672 665.556
-498.653 638.933 669.19
-500.729 580.309 572.037
-523.034 639.904 569.735
-399.93 628.403 572.597
-459.721 660.583 683.851
-563.597 625.903 594.98
-432.362 593.214 519.51
-586.197 591.53 626.121
-484.824 667.705 650.065
-434.221 608.648 603.812
-513.204 607.758 555.306
-584.614 589.655 603.983
-469.658 622.342 625.532
-502.65 601.082 658.401
-541.594 585.03 620.256
-452.686 596.432 566.027
-528.265 584.33 576.865
-470.096 658.482 713.433
-504.813 672.472 683.351
-521.12 665.985 608.236
-679.331 641.888 683.663
-513.882 614.417 557.966
-496.539 674.323 661.948
-551.384 625.849 637.85
-494.284 617.152 530.145
-435.429 596.61 524.554
-552.259 584.77 573.292
-533.516 589.44 628.972
-475.185 581.92 576.058
-529.398 582.228 569.461
-505.036 618.375 612.829
-521.348 663.179 585.768
-446.171 657.725 692.216
-516.317 649.928 552.503
-480.137 662.903 645.202
-588.856 627.065 648.911
-470.417 650.76 638.615
-540.291 582.26 609.595
-617.798 655.295 647.895
-506.354 611.601 540.98
-476.925 641.05 591.548
-597.483 636.047 671.255
-570.062 582.656 608.506
-567.088 615.802 651.397
-556.289 613.049 570.044
-636.157 625.794 651.307
-532.763 587.897 621.525
-664.171 666.044 691.006
-630.744 649.158 709.465
-592.326 653.155 658.465
-503.643 579.736 556.11
-449.027 584.253 557.052
-550.55 610.517 622.975
-528.199 632.873 597.556
-661.605 647.06 674.241
-490.944 605.823 660.413
-599.627 647.231 678.991
-537.371 650.244 612.684
-609.471 669.45 682.682
-474.154 590.43 599.509
-546.895 620.777 565.114
-529.184 627.497 599.31
-592.259 642.022 603.696
-504.556 633.659 585.97
-647.166 633.172 693.463
-473.583 671.661 684.266
-532.64 646.733 682.142
-559.641 649.261 616.75
-469.982 619.111 631.232
-652.144 672.743 699.859
-537.893 631.431 611.511
-453.493 605.39 624.96
-401.601 635.39 544.88
-515.389 637.794 585.765
-475.948 586.7 606.739
-422.447 612.937 600.369
-577.386 610.798 602.404
-557.375 583.667 607.952
-476.835 576.852 513.614
-583.321 597.361 635.549
-625.898 613.394 664.33
-400.605 629.381 548.058
-508.477 617.408 616.66
-489.976 598.381 589.451
-569.505 584.386 592.595
-500.33 635.181 533.993
-498.844 580.074 584.077
-633.338 674.385 729.186
-565.695 620.091 592.695
-491.05 634.71 588.136
-497.969 676.951 723.629
-581.869 614.536 586.584
-512.026 601.629 542.53
-465.57 656.398 721.435
-592.226 648.821 607.624
-508.398 615.586 544.379
-483.774 643.35 580.89
-560.083 652.805 592.914
-537.704 611.031 568.568
-496.39 684.461 675.67
-485.49 641.92 614.449
-456.623 592.293 583.143
-415.083 576.739 492.215
-583.839 592.435 631.816
-397.558 590.332 540.35
-539.275 638.922 594.339
-656.079 650.195 708.063
-501.115 599.323 587.307
-595.555 604.571 596.376
-466.593 668.76 682.739
-507.941 604.166 589.438
-455.903 660.111 684.03
-681.705 658.173 698.01
-463.879 657.646 689.099
-447.853 595.519 601.718
-515.198 641.037 683.361
-657.425 642.684 668.704
-532.777 647.804 649.49
-488.344 650.895 697.839
-638.675 637.612 653.725
-544.047 591.763 631.11
-577.394 589.831 621.896
-600.734 651.677 680.848
-590.329 628.043 648.607
-462.15 620.418 625.007
-556.508 621.027 574.65
-600.793 620.084 671.689
-509.768 633.624 562.883
-565.567 661.807 651.556
-506.564 628.206 669.716
-470.138 660.875 709.311
-470.071 634.106 614.454
-553.677 659.357 618.945
-594.238 637.852 628.587
-479.926 674.553 657.893
-557.626 614.797 576.888
-628.522 661.551 713.621
-456.483 660.804 686.338
-557.376 599.818 596.758
-549.912 659.798 618.788
-517.191 623.454 617.256
-472.049 599.144 580.615
-452.445 600.353 586.191
-497.336 632.646 589.618
-613.354 633.331 693.36
-642.273 674.21 698.562
-576.248 589.062 625.031
-437.616 588.259 569.438
-459.156 594.389 584.83
-551.866 639.273 580.344
-531.244 593.081 642.959
-396.314 596.429 527.541
-581.08 627.717 645.978
-501.535 679.687 722.566
-530.038 653.559 674.32
-580.505 641.425 595.069
-509.505 623.645 608.553
-500.052 580.466 559.409
-606.292 662.888 645.161
-641.316 643.281 655.797
-576.43 584.257 609.688
-498.371 679.938 703.255
-511.086 598.776 545.611
-492.255 593.203 532.942
-402.531 619.463 542.205
-419.4 592.836 538.734
-510.594 587.744 573.851
-574.089 630.828 606.966
-475.614 633.821 630.737
-439.345 598.587 556.313
-457.485 596.307 618.56
-551.977 582.129 597.118
-510.59 635.781 563.773
-556.521 599.604 576.838
-436.737 613.634 593.346
-587.315 646.6 604.005
-559.136 639.816 613.236
-502.982 580.918 552.859
-397.133 606.981 540.223
-499.142 592.026 570.169
-461.259 598.107 602.104
-431.454 645.733 605.286
-486.84 639.465 586.58
-597.67 659.393 656.069
-478.667 649.877 605.985
-453.792 619.458 677.097
-504.244 580.388 557.059
-525.733 657.851 586.023
-455.022 647.281 651.272
-519.654 610.365 570.915
-527.249 611.312 621.251
-479.395 581.432 547.169
-509.899 643.604 680.273
-392.066 592.117 534.508
-581.554 608.577 584.113
-554.264 597.345 584.979
-509.554 613.381 556.761
-565.368 659.089 606.209
-416.932 577.434 512.188
-553.772 643.107 582.379
-450.9 602.589 535.197
-672.544 646.218 682.01
-636.177 665.538 730.886
-543.081 647.866 680.076
-391.055 590.106 526.785
-457.809 586.825 547.566
-448.923 618.855 682.386
-668.458 629.709 672.324
-597.757 638.843 646.289
-538.069 628.427 637.372
-568.814 609.605 623.988
-620.152 622.404 683.762
-393.451 594.405 551.52
-473.733 598.223 599.133
-523.207 584.864 588.526
-417.986 584.332 529.663
-456.563 661.52 690.77
-624.869 611.448 643.291
-494.896 669.78 696.954
-627.892 617.998 641.966
-474.454 578.52 568.989
-436.21 586.094 513.748
-525.639 601.991 547.813
-456.549 587.26 594.083
-467.426 579.947 511.6
-434.91 624.395 707.599
-415.994 589.719 560.143
-421.838 574.126 509.778
-491.041 646.092 690.637
-624.72 632.747 634.508
-510.754 633.034 681.434
-412.136 588.892 539.635
-566.608 643.848 591.981
-513.205 605.683 554.826
-520.912 597.822 601.873
-632.031 669.581 733.838
-534.45 616.509 670.16
-483.268 584.583 592.624
-499.749 673.581 737.348
-449.987 652.552 668.274
-590.023 617.018 596.582
-609.635 638.094 690.466
-444.361 587.944 507.285
-611.257 661.815 650.566
-496.201 665.492 630.731
-470.094 660.824 709.962
-477.055 632.873 619.003
-583.712 643.819 598.11
-529.63 656.863 589.7
-515.568 619.407 617.268
-643.339 616.326 659.041
-500.825 587.254 630.677
-548.828 582.664 608.691
-606.299 634.283 613.873
-451.78 580.181 532.444
-511.617 594.12 544.668
-525.156 630.701 685.11
-430.625 615.009 614.83
-504.324 671.527 659.578
-552.288 639.29 581.209
-433.008 606.541 611.385
-659.146 656.776 674.175
-619.659 610.757 632.807
-479.309 575.187 568.939
-542.876 603.287 556.697
-592.909 665.854 632.206
-458.66 663.882 677.627
-614.437 609.238 661.911
-469.979 579.163 525.459
-642.82 675.726 700.905
-447.478 631.173 665.359
-510.971 635.424 594.536
-574.596 592.221 630.941
-583.545 588.862 602.381
-620.786 612.421 632.977
-586.291 637.442 643.379
-504.346 676.905 669.118
-394.164 593.717 537.559
-493.337 648.118 692.527
-542.377 600.036 652.099
-493.243 642.108 569.342
-478.078 613.644 649.853
-623.026 635.282 696.973
-666.125 664.099 712.07
-651.837 676.725 695.403
-520.413 583.918 590.087
-444.283 644.282 671.978
-640.427 617.238 673.711
-603.744 597.276 615.779
-654.385 612.994 665.029
-479.852 608.293 646.145
-413.705 578.217 494.501
-393.203 584.427 529.979
-554.341 602.041 611.196
-415.89 579.511 481.091
-573.762 667.254 645.763
-473.563 619.642 640.678
-602.118 609.734 605.672
-488.974 587.553 537.354
-595.509 592.622 615.168
-668.531 637.136 701.886
-423.733 582.121 519.439
-524.917 585.592 582.933
-432.681 609.261 589.363
-613.006 640.009 624.06
-511.126 645.959 535.037
-568.291 630.399 626.002
-633.382 665.53 657.439
-637.962 615.323 656.921
-619.16 641.641 633.446
-552.115 663.716 633.104
-580.155 599.841 647.464
-572.917 636.98 595.818
-576.531 586.076 594.514
-588.623 664.533 627.863
-503.255 609.513 668.587
-480.944 668.473 644.292
-590.757 614.15 619.157
-654.914 649.168 666.631
-499.838 682.322 723.223
-467.59 585.116 536.547
-497.499 675.24 728.038
-536.024 648.01 635.759
-414.14 587.059 531.714
-496.93 685.341 679.263
-455.469 658.479 687.526
-491.838 596.31 577.512
-514.013 637.193 567.977
-482.499 621.109 605.046
-548.192 624.471 662.643
-646.694 633.362 688.951
-458.341 638.924 651.575
-440.12 589.522 568.471
-390.94 590.254 529.555
-486.145 643.702 672.609
-489.537 640.816 577.293
-541.917 622.179 657.414
-502.901 653.155 670.147
-612.542 627.277 687.055
-504.864 636.217 541.398
-403.23 636.573 552.795
-519.595 608.778 578.885
-630.529 650.582 708.314
-604.344 661.664 680.386
-488.097 670.522 702.591
-565.734 661.227 613.268
-500.559 677.215 676.309
-534.898 647.546 683.241
-446.581 597.156 606.206
-674.032 660.403 692.342
-515.261 656.429 575.209
-560.489 608.193 577.93
-643.372 615.515 667.085
-515.848 639.448 563.471
-468.845 600.988 599.011
-404.407 607.871 529.203
-529.186 582.443 570.864
-538.528 585.98 614.253
-394.352 591.562 547.447
-638.003 641.795 706.969
-440.274 643.426 678.495
-530.037 650.184 644.733
-494.451 690.841 693.616
-494.186 647.569 575.937
-455.694 652.802 666.481
-641.223 659.442 724.422
-620.905 658.328 702.975
-445.258 653.084 681.723
-485.078 585.733 538.312
-621.798 628.493 693.35
-586.664 626.983 607.6
-457.717 640.492 666.828
-614.846 598.143 634.477
-648.192 646.638 706.603
-610.723 629.476 617.635
-672.568 663.26 706.489
-493.41 686.258 701.85
-494.997 606.451 604.128
-537.265 616.689 567.574
-448.352 582.746 529.545
-679.893 633.012 695.534
-510.63 665.988 647.363
-397.439 611.975 573.485
-537.099 664.959 628.48
-556.386 583.742 585.552
-582.814 599.143 650.377
-459.395 587.059 588.965
-518.823 650.762 559.538
-503.494 678.469 726.488
-401.258 579.184 510.306
-456.573 624.097 606.629
-472.736 646.385 672.503
-463.521 657.979 704.859
-632.672 676.194 734.51
-640.694 660.992 664.528
-505.022 612.184 546.827
-471.249 653.339 696.703
-533.69 653.033 592.689
-665.587 626.591 689.764
-490.157 682.669 674.365
-556.223 594.819 570.676
-505.082 641.749 683.406
-534.766 632.407 599.294
-548.191 599.813 597.765
-481.76 609.275 608.282
-498.164 612.509 543.295
-536.893 644.871 604.05
-452.409 644.649 674.356
-679.695 645.465 689.672
-494.791 616.331 667.633
-511.516 628.771 676.327
-538.133 655.619 641.92
-481.497 679.385 675.274
-544.882 655.637 596.314
-569.67 588.75 625.643
-483.362 675.709 706.128
-498.804 635.583 666.822
-405.133 580.677 507.947
-450.44 636.108 656.281
-427.856 586.93 522.433
-679.654 647.726 694.215
-452.944 589.407 558.087
-483.049 580.687 556.82
-521.787 602.411 658.388
-483.67 585.068 563.506
-470.137 668.439 653.252
-510.58 668.452 647.104
-497.416 644.281 566.429
-439.526 583.535 508.75
-510.623 659.85 597.853
-497.454 598.203 543.356
-452.875 654.071 677.324
-578.125 643.061 650.323
-471.398 618.207 664.591
-637.927 635.602 698.715
-524.817 588.18 627.159
-551.445 655.05 610.714
-399.262 621.43 576.662
-563.16 601.945 661.354
-479.847 595.783 592.885
-487.239 668.504 654.657
-662.514 659.872 724.537
-520.452 640.454 559.134
-542.186 583.43 603.23
-475.009 588.54 621.777
-536.809 644.436 602.598
-510.496 664.807 598.363
-464.876 615.316 629.152
-616.775 641.433 627.105
-502.426 638.089 536.327
-634.743 613.638 651.337
-666.352 636.898 697.225
-519.657 646.796 554.658
-494.482 672.959 739.735
-501.785 596.054 558.83
-517.746 653.777 567.914
-509.296 616.619 594.385
-519.051 629.301 676.757
-543.282 622.291 646.214
-638.69 638.801 701.571
-449.187 598.061 616.599
-679.78 659.626 705.198
-633.618 674.4 726.086
-644.223 668.11 703.093
-485.584 594.123 577.265
-474.681 645.559 597.756
-529.225 646.13 569.606
-430.927 577.833 505.453
-510.097 584.936 591.194
-485.655 677.928 707.289
-464.256 656.466 694.057
-459.953 658.579 715.377
-441.264 576.511 480.003
-480.988 579.618 556.904
-508.776 654.988 567.83
-463.193 592.196 599.821
-467.497 579.192 549.697
-543.319 652.886 586.259
-662.327 669.812 692.894
-454.471 630.88 679.606
-494.679 664.33 629.862
-414.725 579.745 476.609
-539.546 652.471 584.354
-611.697 647.445 620.196
-606.546 653.039 688.933
-452.119 650.243 659.124
-504.453 675.948 682.745
-558.422 664.083 639.266
-543.139 628.314 677.617
-660.731 616.936 663.297
-474.54 645.567 603.814
-505.863 646.157 541.619
-537.518 646.026 595.828
-487.032 682.229 694.176
-493.179 588.025 547.918
-463.509 583.607 526.199
-451.173 596.33 590.24
-538.013 616.816 628.324
-625.887 608.209 645.054
-657.186 628.903 693.367
-577.779 615.842 600.631
-555.179 636.08 662
-569.726 603.004 658.413
-440.103 584.34 516.349
-478.283 670.726 645.311
-512.28 607.202 667.923
-459.503 594.761 586.098
-522.446 603.122 660.377
-396.916 595.906 530.751
-509.202 594.599 587.057
-442.585 640.263 685.478
-580.884 606.47 663.228
-442.079 648.741 688.643
-512.288 607.267 550.339
-456.608 590.259 582.069
-530.705 643.936 684.174
-472.241 648.131 594.486
-483.143 642.942 666.369
-459.304 619.395 687.215
-586.417 636.203 634.272
-582.659 618.103 669.062
-531.394 626.014 579.29
-682.889 659.716 704.481
-419.096 588.977 539.458
-486.825 632.136 590.932
-566.327 591.057 580.92
-572.895 652.135 638.822
-477.948 641.066 590.515
-422.78 587.434 528.917
-489.746 588.621 618.135
-631.255 675.473 698.029
-443.947 610.308 610.58
-453.947 603.369 623.041
-429.333 609.79 585.239
-435.195 601.729 542.282
-535.713 627.999 647.517
-646.003 644.299 698.581
-499.292 680.307 720.311
-670.119 650.844 681.259
-506.336 599.739 588.996
-557.326 612.949 633.7
-621.329 674.656 698.729
-555.335 600.763 659.817
-398.579 609.514 562.176
-407.147 586.769 538.226
-498.007 616.127 668.734
-596.614 619.402 630.182
-524.649 665.356 609.131
-425.662 590.226 517.742
-510.508 597.751 568.456
-675.654 652.092 694.378
-438.41 600.449 593.905
-491.532 684.377 677.244
-642.759 661.121 716.278
-519.009 589.424 637.989
-446.733 589.16 536.646
-394.321 622.192 551.679
-630.533 646.352 702.692
-505.577 641.984 531.89
-445.691 587.054 524.145
-504.953 625.592 599.011
-440.63 622.434 699.528
-603.712 663.076 654.276
-642.05 678.854 698.424
-631.7 640.831 702.438
-459.142 637.658 611.879
-504.315 651.446 579.809
-450.895 585.182 553.305
-543.352 641.443 678.628
-605.649 614.388 610.111
-652.503 624.065 685.869
-617.45 670.906 653.26
-529.551 599.947 653.657
-631.186 658.193 650.435
-653.107 619.135 660.096
-579.364 664.131 654.737
-498.185 594.01 558.548
-475.624 612.111 640.513
-522.22 635.184 688.891
-513.828 620.694 548.699
-545.849 633.426 600.447
-426.989 596.76 549.227
-508.686 660.869 679.207
-404.027 622.718 547.971
-481.392 625.989 640.05
-433.789 595.638 584.046
-505.867 584.265 581.611
-493.185 589.653 563.86
-523.074 653.294 578.361
-509.903 664.435 607.963
-487.756 677.266 685.42
-505.15 603.431 660.927
-455.134 591.894 541.438
-646.994 662.861 716.599
-441.804 654.651 684.866
-490.97 643.62 601.302
-468.256 666.812 653.394
-578.613 632.153 610.629
-531.412 606.44 663.05
-447.291 588.553 577.124
-458.878 625.068 662.943
-601.796 632.896 671.289
-617.657 602.3 632.645
-564.406 661.065 652.779
-497.674 610.997 600.307
-499.354 667.591 635.396
-544.687 596.396 644.977
-545.856 647.469 577.694
-506.78 581.776 553.937
-471.857 615.643 641.386
-668.703 637.744 700.071
-640.038 615.764 664.406
-438.207 648.817 689.762
-520.704 642.786 559.007
-503.072 600.12 544.02
-479.654 599.511 583.633
-657.165 655.557 673.713
-435.736 585.008 570.654
-647.789 625.866 686.175
-538.921 643.203 614.192
-425.602 613.387 605.967
-544.322 657.97 593.271
-624.614 603.705 645.265
-544.227 666.15 645.799
-473.861 642.399 640.657
-601.237 647.517 612.375
-491.777 647.913 590.853
-500.579 642.774 539.758
-479.096 648.783 634.963
-502.541 628.406 592.054
-658.5 641.469 683.914
-603.6 645.605 684.172
-492.902 604.692 650.949
-530.02 624.713 607.749
-445.934 641.294 674.533
-494.643 587.22 628.959
-553.867 630.308 602.122
-524.871 607.841 578.174
-640.188 678.583 703.013
-499.263 681.848 725.49
-600.947 594.144 613.101
-577.254 664.24 621.079
-398.236 614.334 566.812
-606.498 667.72 658.255
-477.046 601.344 581.846
-597.064 613.847 602.278
-491.399 623.598 653.502
-392.123 595.931 532.288
-436.365 634.15 687.703
-633.456 676.521 737.112
-538.489 599.02 555.887
-498.752 594.491 558.402
-625.776 620.422 681.281
-465.534 660.544 639.959
-483.44 607.726 662.261
-530.983 593.025 596.667
-568.99 633.332 618.321
-463.489 588.132 575.182
-459.561 622.89 670.961
-450.095 641.926 609.871
-482.731 618.655 660.195
-413.892 575.548 510.47
-515.171 618.612 670.593
-657.406 666.651 706.367
-496.012 607.604 540.465
-661.766 632.132 694.177
-501.165 631.494 525.828
-611.816 673.592 667.073
-473.851 624.43 634.965
-535.698 652.293 648.312
-510.358 663.785 648.671
-468.498 633.75 612.628
-617.651 649.548 698.521
-510.191 628.587 674.496
-491.579 635.951 652.622
-604.101 655.274 624.852
-465.234 665.161 657.525
-405.618 576.54 510.019
-400.802 579.666 511.305
-470.103 641.255 610.013
-607.294 655.608 626.717
-405.635 583.004 490.313
-503.86 673.035 680.022
-575.508 627.695 663.318
-495.324 672.372 713.721
-563.853 635.654 587.095
-504.744 588.746 632.609
-445.822 598.718 590.744
-466.986 655.497 688.954
-600.557 653.793 662.164
-509.806 605.896 588.026
-578.102 612.463 608.09
-501.754 600.082 535.842
-506.934 674.982 670.772
-576.955 616.746 598.38
-483.426 632.659 591.723
-592.837 623.273 615.61
-568.022 607.69 606.2
-673.579 637.838 701.37
-508.11 584.307 606.469
-465.887 669.585 681.69
-581.404 616.531 637.304
-407.29 588.176 542.384
-481.845 653.489 635.362
-543.954 626.745 639.781
-441.941 654.279 697.436
-628.248 628.441 639.198
-488.132 672.109 656.001
-667.922 622.587 679.764
-538.87 658.523 634.376
-595.01 639.629 646.063
-516.8 609.902 611.105
-490.912 678.85 718.708
-505.653 630.199 516.418
-394.208 594.349 532.912
-494.376 605.988 603.983
-541.115 656.036 611.211
-525.016 640.232 647.582
-516.575 663.21 593.241
-410.859 580.767 527.121
-505.106 629.233 667.834
-534.393 595.242 592.679
-418.301 576.604 494.261
-607.184 625.833 614.28
-501.657 613.965 547.225
-434.492 606.242 602.85
-485.527 578.892 560.823
-649.259 655.014 728.451
-469.574 631.64 654.059
-523.733 585.674 555.247
-417.362 587.144 541.805
-440.642 627.055 614.485
-418.783 588.624 536.299
-494.485 583.38 589.408
-404.997 585.83 563.614
-554.347 598.699 579.49
-469.325 592.193 627.915
-623.298 651.787 646.742
-551.503 630.931 616.936
-538.001 584.905 564.743
-667.637 648.503 697.913
-667.079 621.561 674.167
-593.297 602.642 594.946
-489.134 582.051 589.699
-521.012 648.996 678.866
-544.284 604.634 618.569
-497.699 627.181 541.138
-629.359 619.005 674.734
-456.559 596.599 599.215
-421.597 589.534 527.146
-429.012 597.562 552.647
-495.147 610.201 534.078
-566.743 657.073 656.972
-524.228 669.922 637.15
-500.262 682.08 717.338
-557.345 634.861 578.185
-443.881 610.695 612.379
-438.891 599.917 527.653
-518.352 653.687 672.105
-656.395 662.514 678.319
-639.221 616.428 668.147
-601.02 650.81 667.835
-476.632 626.122 597.577
-519.123 654.39 572.045
-598.809 606.698 600.761
-501.93 593.09 576.235
-552.055 621.259 640.785
-488.65 654.632 699.568
-606.953 602.7 611.965
-513.238 606.752 552.418
-656.44 622.802 659.486
-482.004 674.164 657.894
-508.073 595.169 555.534
-433.94 612.021 598.373
-661.526 655.191 719.941
-635.136 664.66 732.221
-521.119 659.474 663.458
-620.085 652.465 643.326
-520.279 591.687 640.983
-657.919 660.334 728.98
-535.148 653.905 597.873
-484.84 612.318 608.732
-448.046 632.335 664.296
-536.613 663.669 612.276
-553.318 597.416 581.373
-513.78 624.524 609.183
-540.57 639.071 573.161
-454.69 631.548 614.493
-441.208 620.408 699.837
-400.227 629.181 578.974
-539.732 644.479 651.817
-516.615 593.406 575.309
-496.565 606.703 664.528
-643.334 650.625 721.714
-452.784 583.938 553.745
-589.561 637.188 666.088
-535.998 596.919 648.21
-475.769 608.463 635.999
-513.421 603.777 540.878
-499.395 630.738 552.883
-551.643 591.543 631.37
-568.924 629.725 604.757
-535.293 637.309 577.585
-565.4 617.104 666.803
-507.732 599.419 580.005
-618.382 678.217 687.799
-448.853 588.593 526.498
-512.849 651.083 560.96
-509.085 608.685 592.165
-511.432 636.741 538.922
-590.651 640.847 638.588
-629.165 677.031 710.016
-418.748 588.105 544.96
-518.642 602.329 607.464
-594.998 616.999 601.977
-640.536 650.479 719.341
-556.272 641.958 612.31
-419.554 588.459 526.66
-496.162 582.806 550.547
-533.59 622.746 560.251
-469.534 606.103 632.399
-652.459 649.498 666.682
-499.352 610.259 595.03
-587.295 636.391 597.153
-484.543 580.506 554.924
-532.695 644.461 566.68
-645.177 642.68 657.604
-527.655 648.915 646.061
-549.497 600.537 601.63
-549.192 613.998 569.31
-574.322 627.914 589.274
-508.925 668.325 632.209
-582.075 630.25 611.36
-497.059 679.713 716.397
-496.118 675.544 705.07
-475.695 627.792 633.022
-526.137 663.638 603.167
-531.957 614.023 553.473
-523.09 610.311 617.099
-545.663 646.505 598.795
-581 589.709 589.284
-519.955 649.364 560.668
-543.861 646.011 595.897
-517.503 614.618 619.34
-510.471 654.516 589.201
-430.987 577.741 500.032
-476.734 640.895 591.437
-459.145 641.481 662.053
-506.966 606.643 545.497
-475.812 642.604 651.139
-666.258 664.083 693.396
-490.11 604.78 653.372
-449.71 601.058 593.721
-677.883 633.691 698.699
-493.395 631.266 591.098
-655.496 623.617 679.188
-465.05 668.477 663.243
-440.651 626.366 695.732
-495.152 634.045 584.549
-530.847 668.743 603.365
-415.499 584.089 518.082
-507.911 614.577 603.869
-632.445 672.73 709.858
-470.708 640.506 640.302
-488.749 602.189 596.945
-536.065 626.283 583.168
-555.683 635.435 578.506
-469.026 647.064 658.555
-584.645 598.517 643.715
-617.781 655.925 641.343
-541.73 583.136 611.725
-577.171 586.459 594.311
-519.514 642.6 553.698
-601.911 609.889 605.32
-505.213 596.538 556.384
-488.159 664.073 642.332
-522.335 644.027 560.067
-390.173 599 541.383
-639.773 675.715 669.76
-619.534 606.567 657.487
-483.785 658.127 703.522
-525.73 664.72 645.6
-449.631 598.365 580.283
-484.417 586.965 565.297
-682.709 658.144 699.071
-579.487 585.555 607.111
-439.27 624.314 697.579
-538.947 610.036 664.472
-480.626 645.622 680.803
-530.332 605.59 659.663
-593.725 622.919 641.44
-633.955 646.785 650.559
-429.578 603.743 583.748
-526.765 629.549 603.628
-418.931 618.935 603.371
-575.332 627.471 589.649
-438.288 588.46 568.13
-515.811 641.339 543.286
-622.524 633.403 631.778
-583.482 648.799 659.761
-439.328 583.325 512.179
-487.434 643.375 553.168
-603.673 623.521 678.273
-588.414 637.443 636.22
-639.04 614.199 661.061
-475.176 588.595 605.666
-559.357 582.982 599.652
-482.396 660.735 704.293
-455.416 657.873 675.644
-600.789 601.165 603.916
-478.326 646.766 676.973
-442.88 620.315 622.611
-534.214 634.352 598.44
-564.78 605.081 573.977
-620.603 639.496 633.633
-425.853 611.853 604.711
-536.358 626.803 565.198
-410.559 588.709 542.385
-448.285 582.951 526.738
-482.704 634.143 606.63
-512.543 609.553 542.702
-622.629 628.757 694.102
-527.406 590.209 554.553
-650.171 646.682 708.25
-490.915 672.177 736.657
-576.632 632.263 663.37
-663.546 634.834 668.393
-638.477 669.618 719.879
-403.025 576.143 523.77
-503.134 594.59 560.671
-491.103 638.749 665.085
-504.296 596.688 583.856
-504.852 637.874 560.538
-466.799 660.355 655.392
-422.664 595.932 579.063
-456.662 579.745 525.324
-506.751 673.822 644.756
-666.535 624.068 667.765
-591.544 630.105 599.68
-407.118 634.019 537.273
-683.652 646.67 697.747
-606.838 667.469 669.398
-450.529 582.683 530.008
-462.528 629.08 663.135
-582.09 668.7 632.655
-643.83 665.248 712.851
-551.697 598.406 595.066
-528.311 651.126 657.677
-543.591 590.59 628.268
-517.501 642.949 547.16
-536.844 640.568 618.825
-628.518 677.431 697.145
-440.024 584.885 547.958
-603.425 647.883 685.349
-404.134 632.959 585.024
-661.42 669.858 689.911
-449.388 581.524 520.588
-641.242 655.385 662.202
-485.775 674.635 710.355
-453.863 628.086 617.777
-677.173 645.142 686.632
-552.31 628.554 598.625
-689.624 643.35 701.785
-460.037 584.571 523.666
-493.117 610.472 544.442
-466.489 596.609 562.738
-509.744 652.186 561.663
-523.28 668.598 592.379
-529.485 637.85 688.597
-577.125 610.522 616.393
-440.852 600.311 603.861
-494.877 672.899 731.337
-613.652 675.979 656.773
-453.564 588.108 583.811
-639.422 628.397 652.305
-466.125 652.008 718.84
-443.073 583.022 553.797
-513.174 628.193 602.014
-475.38 619.029 674.406
-493.655 608.115 667.434
-486.819 582.499 548.886
-426.313 573.165 497.013
-429.211 605.568 601.891
-590.032 591.526 620.83
-498.095 640.884 569.841
-509.359 669.416 663.375
-462.259 584.843 523.683
-609.09 610.748 660.908
-440.166 589.619 569.477
-426.906 586.892 514.5
-614.586 627.333 620
-576.346 600.103 650.618
-517.873 602.614 604.836
-444.106 591.466 570.717
-552.797 587.844 621.204
-585.603 618.225 669.138
-608.118 662.755 688.409
-471.967 644.458 593.174
-442.164 600.913 545.78
-532.518 622.313 557.14
-620.652 676.75 669.976
-482.872 643.227 587.326
-440.58 591.085 574.284
-639.731 666.539 730.748
-641.291 673.859 670.306
-507.558 597.22 540.97
-441.024 598.809 525.297
-601.485 626.948 638.479
-621.977 611.102 659.923
-523.786 585.612 591.894
-612.236 627.046 687.293
-477.703 599.328 587.131
-397.006 603.499 533.764
-523.169 669.427 631.004
-559.634 603.957 612.888
-409.2 585.222 559.076
-497.794 595.155 581.488
-601.914 641.3 677.912
-545.782 661.295 658.788
-536.701 642.641 594.073
-636.562 669.163 719.816
-399.85 624.928 565.748
-479.997 585.361 607.087
-534.998 584.904 578.481
-659.898 658.008 674.367
-466.961 594.403 592.968
-545.898 591.695 632.872
-484.709 594.047 578.015
-571.31 595.69 639.197
-500.108 664.91 646.567
-559.784 618.532 574.82
-428.75 598.996 536.971
-536.772 591.138 635.105
-487.338 680.096 707.965
-522.397 629.133 569.499
-556.63 594.484 638.784
-493.902 608.087 526.816
-535.259 634.274 629.354
-509.121 599.123 649.04
-487.14 643.939 599.577
-546.166 620.682 667.274
-455.02 599.471 530.192
-486.749 661.725 701.68
-500.806 605.244 596.355
-663.022 648.722 692.095
-488.545 681.618 702.787
-643.83 654.032 661.958
-424.076 591.602 532.84
-594.268 620.115 639.948
-494.561 617.081 542.904
-456.732 593.688 582.961
-479.961 664.251 698.922
-582.91 613.164 604.434
-551.269 660.188 602.62
-631.632 660.971 717.609
-474.988 576.76 507.885
-518.481 625.777 675.598
-473.113 579.085 532.624
-488.454 647.176 600.176
-553.002 649.598 587.11
-566.546 659.337 613.062
-435.482 604.15 595.338
-437.093 608.72 601.253
-569.883 643.689 630.176
-474.944 631.845 636.142
-659.072 631.886 666.299
-575.364 587.63 592.154
-472.405 676.407 668.385
-522.348 662.519 644.322
-468.77 662.248 701.589
-496.192 630.626 593.1
-483.262 628.169 593.268
-499.707 631.161 533.143
-419.314 615.093 600.915
-495.321 684.412 709.504
-420.738 574.535 493.696
-442.566 588.282 509.216
-637.69 619.418 655.538
-577.926 587.991 596.954
-498.08 611.676 671.213
-431.976 596.146 556.633
-678.878 637.089 686.635
-539.916 634.984 662.68
-431.441 597.311 555.794
-486.822 598.447 635.444
-676.711 639.532 680.182
-470.089 674.099 671.71
-455.071 595.241 531.058
-498.695 591.669 565.441
-445.836 591.133 552.551
-460.727 601.856 605.371
-477.808 605.75 634.125
-471.658 637.669 599.035
-556.086 616.187 578.34
-504.741 626.227 667.074
-498.442 598.735 639.282
-650.774 648.222 666.906
-502.771 610.068 537.754
-555.238 608.008 617.326
-483.244 587.415 565.555
-485.568 656.325 637.335
-614.412 610.635 621.663
-595.329 638.096 668.165
-576.444 651.511 601.721
-544.012 665.269 627.487
-595.873 618.123 601.874
-523.147 649.06 666.228
-456.794 578.58 531.761
-499.528 600.624 590.826
-514.144 647.285 547.241
-598.954 657.556 656.325
-481.339 651.9 621.359
-531.454 666.402 603.3
-512.856 645.555 676.963
-494.164 641.562 671.214
-493.524 580.83 559.072
-615.393 642.676 625.152
-418.669 587.164 524.15
-611.873 598.809 625.595
-468.756 648.36 598.838
-537.786 636.639 611.773
-487.554 681.565 704.837
-465.837 653.154 655.084
-537.529 655.109 605.601
-513.139 643.744 536.613
-514.636 583.794 578.321
-424.455 593.675 529.036
-504.103 612.673 597.691
-564.359 631.828 606.517
-470.302 636.225 604.21
-578.125 610.768 604.138
-612.076 647.12 692.518
-484.617 676.984 698.555
-607.769 613.058 613.373
-627.967 637.931 641.363
-590.565 620.163 598.273
-410.861 581.575 533.818
-475.881 617.637 606.312
-478.799 645.467 609.987
-527.12 590.83 638.806
-486.783 606.216 661.621
-560.051 604.219 577.503
-445.407 598.55 547.101
-481.909 669.931 694.813
-435.35 626.634 701.498
-419.345 620.507 601.35
-467.753 630.596 657.759
-461.281 668.094 688.238
-525.645 651.102 569.524
-608.92 615.649 671.843
-607.516 608.543 662.601
-601.762 649.581 686.777
-641.262 652.972 656.876
-441.441 601.283 607.272
-442.31 596.075 526.001
-480.158 612.367 607.59
-476.866 633.739 592.628
-460.351 591.762 588.275
-537.767 611.697 666.382
-539.879 626.181 658.577
-494.957 639.832 547.506
-578.883 631.16 639.972
-504.852 584.776 614.452
-483.107 655.867 704.839
-559.357 629.489 603.026
-450.054 655.823 681.748
-512.659 626.024 610.006
-486.09 642.434 667.559
-433.91 581.441 512.827
-676.001 637.925 699.381
-550.641 607.241 619.695
-552.974 629.006 611.18
-471.49 624.604 638.504
-522.656 633.469 579.217
-558.814 648.474 588.316
-530.264 627.05 577.745
-457.377 591.009 568.888
-605.293 664.12 668.684
-533.624 594.834 604.531
-398.056 624.645 573.191
-446.771 634.51 684.731
-552.314 611.221 632.342
-524.9 606.572 615.566
-496.195 600.388 595.539
-471.865 675.019 660.941
-537.734 638.209 604.726
-602.179 656.072 675.747
-527.496 664.621 616.175
-545.24 619.019 631.268
-544.777 587.111 561.522
-438.058 601.814 600.166
-660.984 663.406 716.301
-434.381 624.579 707.82
-677.568 652.911 696.992
-516.42 643.51 682.179
-593.227 616.573 620.954
-466.122 627.466 620.396
-504.425 636.01 558.811
-666.782 620.315 667.004
-654.289 620.716 676.939
-406.392 576.29 519.949
-551.184 596.405 592.243
-625.811 678.893 690.084
-425.68 577.137 498.485
-398.9 622.502 558.682
-566.18 661.17 650.136
-503.033 597.23 643.397
-479.397 673.959 652.475
-404.461 636.025 547.715
-506.008 640.818 571.24
-549.73 658.802 610.628
-632.47 666.195 727.302
-389.547 603.824 546.445
-470.968 655.492 723.512
-617.127 665.386 701.798
-456.629 661.538 682.902
-397.439 625.54 545.09
-463.31 617.518 607.918
-637.1 649.148 650.741
-497.456 621.54 657.649
-509.806 643.934 679.209
-503.716 614.961 549.245
-410.521 642.605 538.589
-570.798 655.019 602.071
-602.786 622.702 674.661
-515.583 601.617 582.017
-454 652.989 665.217
-434.357 574.165 477.252
-462.058 656.81 708.958
-595 599.683 598.324
-525.678 608.477 621.565
-670.693 625.222 687.052
-628.991 652.847 707.504
-533.017 619.466 554.649
-455.026 592.97 582.789
-472.711 580.448 540.1
-649.066 649.741 720.544
-496.976 591.253 564.768
-522.877 637.878 579.641
-565.731 612.213 632.53
-611.687 618.087 674.221
-510.027 602.557 660.718
-551.346 659.188 618.137
-533.238 594.047 642.73
-440.17 640.167 685.695
-504.159 613.405 553.113
-460.624 598.233 568.718
-590.791 656.836 656.986
-520.197 632.576 686.621
-508.341 586.772 607.582
-680.623 660.334 697.928
-543.189 649.77 682.735
-613.05 628.405 689.395
-413.218 580.438 484.186
-428.011 587.203 522.677
-405.405 625.792 536.873
-449.26 634.312 669.381
-536.714 631.228 606.838
-504.722 644.71 678.539
-411.177 575.857 510.448
-525.756 628.231 575.267
-538.577 632.898 576.365
-526.038 599.433 580.718
-499.708 602.252 542.329
-524.989 587.075 554.1
-516.707 642.08 546.399
-457.105 639.8 611.494
-523.412 583.264 575.041
-500.306 651.603 558.342
-497.702 667.227 654.152
-485.161 640.02 546.095
-460.862 649.961 664.068
-479.407 675.591 687.442
-485.137 642.997 536.123
-534.188 615.138 555.189
-493.08 597.671 538.039
-398.562 591.58 549.651
-592.977 652.543 658.608
-524.003 634.197 588.014
-539.784 661.15 623.932
-470.201 595.363 582.147
-574.402 667.813 644.939
-588.491 634.924 596.087
-620.721 653.635 701
-515.129 604.745 570.12
-617.19 655.869 640.147
-564.901 627.888 583.382
-494.861 615.148 672.735
-534.694 641.807 628.285
-521.054 582.914 562.032
-468.567 646.967 605.136
-532.478 621.279 619.978
-572.274 631.199 624.87
-474.653 582.906 576.879
-671.975 664.045 702.345
-441.139 602.717 606.283
-500.779 682.556 725.05
-521.728 651.059 678.821
-658.382 631.298 665.876
-663.952 630.125 668.135
-662.666 660.449 710.986
-568.6 631.712 622.43
-449.409 633.835 682.155
-476.027 631.405 630.039
-578.295 632.637 624.42
-469.027 626.086 611.436
-468.207 643.474 650.405
-514.187 657.406 569.326
-643.331 634.997 698.636
-436.364 615.368 593.631
-537.986 654.907 621.338
-506.518 596.771 543.002
-472.692 615.747 642.215
-549.391 627.047 575.616
-391.469 604.93 545.597
-478.092 579.696 575.319
-512.017 667.908 659.372
-537.355 648.72 611.842
-528.352 665.881 599.624
-626.375 620.215 677.851
-443.988 589.861 532.634
-442.426 610.176 618.759
-428.754 578.65 517.874
-509.13 632.791 544.637
-531.732 631.902 573.172
-546.559 648.406 599.72
-567.727 656.704 635.279
-433.761 608.571 611.559
-497.189 605.481 540.587
-462.08 593.689 553.565
-605.557 660.008 658.024
-494.939 644.026 573.521
-573.302 651.603 605.425
-516.773 641.496 538.212
-668.836 668.739 701.164
-456.249 594.691 539.294
-552.645 628.066 661.433
-459.112 586.497 612.361
-445.779 654.54 685.733
-496.954 680.134 722.957
-609.956 663.254 686.232
-452.553 644.196 654.072
-652.188 616.465 667.822
-594.733 634.282 669.837
-502.455 649.008 567.688
-534.456 583.676 606.588
-434.508 612.246 600.65
-492.197 604.044 535.684
-515.261 604.593 563.799
-600.901 594.906 624.946
-559.164 648.82 617.851
-537.943 582.737 594.219
-656.448 649.288 715.634
-411.143 579.809 486.1
-521.974 616.478 564.283
-498.185 639.074 572.404
-556.492 610.559 627.464
-523.797 582.757 571.824
-425.09 591.249 555.904
-494.097 642.687 564.394
-505.349 645.787 539.324
-518.977 631.704 563.131
-576.805 587.814 588.951
-523.78 640.287 560.093
-564.508 608.463 602.447
-571.671 603.275 655.242
-635.911 662.764 722.543
-408.428 577.371 500.61
-559.318 609.714 573.798
-601.004 603.865 653.271
-554.53 597.243 567.522
-523.82 665.515 609.2
-517.437 605.756 587.229
-672.775 634.525 704.646
-469.26 599.458 573.871
-644.198 650.158 719.243
-488.192 648.739 572.804
-644.371 622.507 680.525
-502.512 623.348 663.992
-492.746 638.648 545.921
-397.205 629.456 570.159
-541.98 653.63 660.715
-405.332 589.264 551.185
-513.794 649.173 550.283
-393.25 608.01 543.891
-510.524 599.637 572.994
-594.456 594.248 601.37
-428.648 577.038 509.111
-534.877 615.805 671.661
-433.038 584.562 526.972
-504.609 594.043 560.23
-431.865 597.344 552.384
-435.617 587.44 512.873
-442.456 623.41 611.456
-539.819 657.413 658.385
-548.016 593.835 638.225
-480.348 593.72 633.788
-631.361 679.578 727.213
-666.649 656.055 699.767
-586.776 588.192 602.11
-572.138 654.797 649.176
-470.331 643.613 652.496
-540.896 659.578 658.068
-648.338 629.81 694.671
-527.284 587.548 625.281
-465.387 645.928 603.894
-522.721 609.233 613.314
-522.899 666.789 665.127
-437.905 601.158 606.253
-452.327 596.494 586.064
-561.164 631.861 660.468
-449.263 652.367 676.956
-525.105 583.208 581.079
-608.854 644.638 689.734
-673.628 633.301 706.821
-504.779 640.189 679.945
-634.153 653.272 651.037
-569.001 641.674 628.52
-487.035 575.235 574.68
-496.551 648.034 689.857
-500.726 584.145 591.914
-592.632 631.01 618.592
-510.151 613.623 593.875
-635.958 615.379 669.816
-545.446 587.263 563.603
-398.203 626.7 567.468
-503.144 638.622 557.81
-440.98 609.126 597.476
-493.237 665.583 639.742
-486.832 588.108 537.545
-397.419 618.254 567.317
-499.3 639.642 534.57
-509.177 613.815 670.744
-400.906 635.851 546.574
-564.829 632.059 625.588
-456.463 587.909 596.222
-668.557 657.019 683.666
-506.388 670.994 661.598
-497.696 619.456 597.742
-526.535 664.087 621.582
-450.934 596.501 568.387
-544.349 619.186 633.768
-661.576 660.512 680.704
-511.973 597.954 648.57
-447.337 627.476 608.984
-455.049 637.921 654.675
-662.503 622.872 664.741
-422.186 610.403 600.283
-561.639 582.124 601.463
-445.276 593.773 525.991
-474.403 581.515 535.461
-443.342 654.53 688.921
-518.433 601.266 658.398
-442.263 653.841 696.578
-515.719 611.599 618.854
-591.702 615.137 665.122
-589.086 637.613 630.682
-470.197 577.662 557.295
-470.678 578.328 572.658
-472.4 641.999 638.006
-500.38 592.691 551.52
-586.262 667.611 641.889
-669.19 628.573 696.473
-548.178 653.191 592.432
-514.245 669.556 630.138
-462.362 654.177 712.07
-468.078 600.116 564.981
-604.516 633.394 611.77
-465.206 651.088 719.458
-609.866 600.035 620.826
-585.254 636.908 641.796
-395.907 626.36 546.37
-431.164 599.855 547.115
-518.826 622.304 563.319
-668.501 638.504 698.582
-598.694 635.666 625.026
-474.859 647.676 664.887
-411.987 580.461 489.734
-497.089 680.531 708.403
-665.836 655.59 677.395
-654.67 655.084 671.71
-670.241 628.739 693.176
-523.812 596.218 552.827
-499.855 617.76 669.581
-638.843 643.244 651.029
-667.79 621.72 678.763
-513.057 617.617 670.296
-545.719 594.422 641.531
-536.803 656.226 629.708
-563.076 599.048 660.932
-589.504 618.244 598.806
-590.023 591.476 623.692
-575.421 648.998 649.036
-518.981 634.064 591.654
-501.884 632.265 539.439
-648.601 663.124 672.848
-535.833 652.142 680.237
-498.907 680.712 711.493
-406.511 585.068 556.475
-554.251 594.068 568.156
-490.084 582.911 550.368
-644.132 644.202 683.199
-512.069 601.578 582.638
-471.917 651.785 721.851
-415.646 589.578 540.595
-530.87 591.847 637.677
-561.538 605.214 610.068
-544.749 656.084 592.771
-629.657 670.159 715.839
-654.484 659.251 675.844
-466.1 587.38 541.631
-488.93 643.904 558.369
-666.111 671.559 697.406
-472.653 641.649 608.724
-422.714 606.69 600.769
-545.805 625.499 580.119
-538.593 648.712 676.949
-551.824 583.031 577.38
-524.629 596.908 608.766
-633.377 629.136 693.44
-562.45 594.814 636.437
-590.891 599.241 650.082
-582.848 633.217 594.579
-565.793 609.685 620.081
-655.368 647.06 668.824
-579.544 632.895 632.537
-598.935 601.773 648.813
-466.985 612.142 634.124
-619.472 611.252 664.217
-399.778 621.731 560.39
-555.72 663.565 626.843
-476.616 583.452 587.974
-537.73 645.191 682.837
-538.072 626.558 640.387
-493.771 587.319 623.062
-462.13 606.759 611.631
-675.157 645.717 683.505
-515.292 630.983 552.489
-505.699 631.922 592.148
-500.996 663.958 616.304
-601.853 641.709 638.536
-445.43 627.254 691.628
-520.908 665.872 665.811
-613.881 633.798 621.87
-559.211 602.051 591.023
-413.37 641.488 539.834
-536.13 649.886 646.746
-457.537 664.573 677.908
-443.241 587.518 513.624
-490.11 590.372 555.584
-530.643 582.246 573.756
-452.823 586.421 519.118
-664.349 668.321 705.585
-624.278 608.429 654.54
-502.355 665.77 626.629
-600.675 626.747 629.075
-480.135 647.729 685.648
-526.605 618.745 616.215
-479.117 644.131 596.913
-462.251 637.859 663.334
-671.142 630.707 696.296
-622.389 665.362 707.944
-540.866 635.451 572.882
-499.931 640.705 571.177
-509.088 605.701 663.079
-456.173 627.698 605.688
-641.14 667.846 725.073
-401.18 630.619 544.327
-412.678 579.722 526.049
-643.531 669.432 669.318
-518.019 604.869 581.367
-456.489 612.657 607.65
-472.454 624.864 644.697
-547.221 665.452 637.143
-497.278 600.672 644.907
-495.953 592.767 552.977
-623.021 660.386 706.841
-503.56 673.98 676.902
-566.137 635.704 588.171
-436.576 582.91 505.412
-508.074 656.127 576.735
-654.934 672.101 693.168
-567.298 610.241 576.167
-460.288 591.065 622.958
-601.814 631.508 609.569
-488.892 670.413 704.196
-621.211 620.069 674.229
-508.403 665.29 646.138
-563.896 630.375 626.872
-449.353 598.36 569.448
-572.993 604.201 577.675
-494.126 601.685 591.448
-519.617 588.053 628.888
-484.303 590.924 630.944
-675.02 657.344 704.858
-529.599 622.99 571.074
-513.405 627.687 564.245
-561.553 659.092 647.613
-511.733 600.268 575.848
-516.384 629.676 556.871
-454.965 605.107 610.092
-538.881 612.183 626.046
-491.918 625.305 597.919
-505.588 593.787 569.492
-495.466 656.251 600.037
-596.746 638.005 674.623
-519.958 636.727 573.426
-441.58 620.93 684.945
-663.3 646.57 694.312
-582.026 589.336 622.105
-512.914 624.663 560.473
-515.257 608.16 611.022
-506.2 601.762 659.987
-478.171 666.104 693.238
-402.59 602.305 528.097
-459.253 593.561 539.342
-573.423 588.107 623.802
-484.29 601.762 636.24
-448.67 612.7 624.071
-561.691 661.207 613.598
-553.334 635.459 660.01
-637.682 681.053 681.138
-520.949 655.621 655.921
-539.029 639.837 660.422
-519.551 624.607 552.012
-656.51 614.616 667.379
-439.735 622.554 682.805
-617.892 616.609 625.846
-526.693 596.295 586.072
-522.974 623.12 567.842
-477.286 593.747 598.073
-435.021 599.574 540.793
-455.044 660.513 695.607
-527.467 597.615 553.239
-591.061 615.082 597.202
-617.127 619.789 624.925
-465.377 655.391 698.828
-606.885 629.696 674.094
-464.286 576.212 530.032
-510.664 621.183 616.82
-390.117 598.374 539.74
-500.282 593.382 573.056
-454.261 589.232 613.161
-400.44 584.319 538.032
-507.091 659.597 684.751
-456.34 581.913 558.255
-422.439 606.016 594.507
-633.73 629.829 696.406
-525.521 597.83 589.34
-411.93 581.335 526.421
-504.175 591.174 642.353
-537.482 620.832 556.541
-510.1 637.784 536.72
-672.929 649.718 693.281
-604.883 661.339 669.134
-625.057 654.56 650.805
-478.478 628.571 596.44
-637.706 652.44 719.744
-584.022 636.756 628.609
-533.299 654.131 680.254
-520.084 656.335 666.14
-413.672 576.276 492.517
-597.24 657.512 656.034
-531.572 654.188 680.014
-544.796 590.861 631.58
-529.558 625.469 675.347
-569.531 587.257 623.485
-522.536 585.612 612.658
-502.97 579.413 559.323
-511.69 599.204 580.241
-673.882 662.638 699.506
-398.127 594.172 543.431
-642.365 624.42 656.373
-546.695 619.638 574.303
-456.001 620.809 687.676
-481.874 646.248 688.727
-498.558 625.978 528.059
-616.638 633.654 693.66
-513.413 599.428 554.24
-475.866 670.129 685.986
-567.846 655.656 633.94
-630.814 649.893 706.915
-485.949 604.498 603.345
-493.983 671.417 658.548
-474.818 637.882 642.193
-599.591 616.832 606.02
-549.318 629.403 670.451
-663.153 663.705 685.317
-577.306 650.946 599.181
-538.049 614.813 567.244
-481.336 610.758 650.973
-425.732 606.631 584.754
-423.28 615.527 597.258
-491.609 579.54 568.489
-574.659 647.141 639.096
-460.353 607.104 613.151
-449.04 591.208 594.46
-637.191 671.724 665.365
-536.327 639.911 600.005
-538.498 583.621 589.808
-520.03 671.591 644.856
-642.875 670.432 670.655
-490.932 586.434 597.581
-564.889 637.744 621.108
-651.391 628.14 691.939
-516.186 609.625 567.026
-460.246 613.943 609.195
-455.881 659.882 681.06
-603.305 656.769 624.981
-503.403 661.45 595.704
-561.021 610.181 628.485
-466.185 636.428 649.077
-497.801 614.035 671.32
-403.66 631.62 584.546
-443.474 602.279 537.446
-490.587 638.039 546.825
-428.664 606.865 586.737
-529.086 595.338 590.798
-546.682 584.753 616.629
-431.827 624.441 614.208
-662.049 662.038 722.879
-578.11 592.65 628.674
-440.062 578.422 480.973
-644.751 645.431 713.078
-492.851 649.737 595.42
-603.712 643.079 686.842
-513.992 654.625 565.536
-521.826 659.005 587.044
-488.992 601.72 593.26
-513.91 581.979 562.695
-515.815 657.901 596.7
-463.398 644.043 642.532
-495.355 623.187 537.997
-572.388 628.171 601.362
-448.797 602.666 593.241
-502.318 655.849 681.858
-469.377 651.97 710.628
-596.737 597.411 603.877
-533.979 624.164 616.615
-635.857 676.112 733.697
-506.213 613.385 541.307
-495.687 646.945 583.439
-539.348 621.3 572.899
-510.846 633.295 593.195
-472.409 613.387 606.773
-441.146 637.237 686.83
-437.693 587.194 513.342
-445.903 582.549 530.727
-501.39 677.112 681.64
-564.802 600.079 651.93
-472.299 603.964 634.477
-404.184 631.629 534.091
-571.295 652.848 656.424
-583.094 629.736 645.681
-474.6 645.412 655.786
-492.745 676.808 728.327
-449.961 600.751 551.862
-526.059 597.136 589.013
-548.125 664.647 626.021
-467.439 594.827 562.379
-487.33 672.945 706.776
-472.714 668.459 642.697
-563.443 597.307 643.016
-469.143 583.476 577.363
-513.178 666.859 624.624
-539.491 642.812 659.594
-447.368 589.262 572.399
-635.084 626.037 691.248
-582.312 657.998 610.042
-541.823 648.328 678.469
-428.872 590.113 517.336
-508.174 583.584 582.754
-564.385 596.809 639.943
-543.396 595.206 643.881
-597.779 617.08 664.602
-627.036 634.977 640.72
-498.419 651.261 593.519
-575.527 632.544 618.345
-648.105 659.3 670.594
-606.027 663.21 650.05
-459.589 606.877 615.432
-635.587 673.154 743.312
-563.514 591.713 577.037
-512.764 671.128 667.13
-505.672 673.083 644.37
-556.825 596.061 638.512
-664.739 636.979 692.703
-471.299 600.717 581.893
-515.822 665.44 605.333
-421.09 585.076 517.109
-611.584 601.441 640.01
-425.231 592.858 553.657
-464.303 621.663 686.391
-489.246 641.129 579.51
-493.22 615.8 672.737
-559.413 586.336 577.869
-497.321 608.162 597.564
-441.469 598.864 533.112
-440.518 643.304 687.944
-504.077 581.636 573.236
-545.626 651.3 602.304
-486.45 589.522 543.614
-455.696 659.58 689.573
-532.964 622.99 671.303
-506.558 623.973 603.502
-575.859 610.277 664.608
-660.363 641.198 670.285
-539.601 615.525 557.071
-536.119 646.226 604.838
-584.828 636.765 642.863
-584.992 641.543 661.063
-471.075 634.63 610.054
-645.263 635.378 688.356
-563.325 625.845 583.845
-540.419 589.11 626.716
-481.24 629.609 640.189
-643.644 654.631 663.301
-502.452 613.185 541.722
-533.612 635.286 577.286
-495.06 678.347 713.647
-440.357 587.642 509.93
-550.646 611.946 625.79
-482.163 642.01 541.69
-429.212 599.468 541.742
-480.378 636.275 626.581
-660.94 671.153 702.109
-565.746 613.914 636.281
-452.703 615.633 625.222
-526.328 585.703 587.58
-542.037 582.653 588.233
-482.171 642.89 659.777
-507.469 637.3 533.93
-552.26 610.6 623.573
-485.857 602.173 592.445
-636.539 618.728 653.174
-508.363 633.848 526.472
-632.28 672.542 735.497
-541.991 640.769 663.856
-403.765 600.782 506.872
-653.562 665.886 714.791
-463.703 622.754 672.017
-469.264 585.553 605.387
-448.04 628.428 671.93
-404.616 576.256 528.955
-608.747 633.241 680.504
-477.24 578.254 557.919
-587.679 662.508 625.096
-557.191 588.695 572.351
-499.136 670.981 659.166
-503.596 592.533 551.397
-496.907 614.923 538.661
-619.309 618.155 672.558
-682.285 629.366 693.322
-584.883 624.065 669.297
-466.897 635.389 653.605
-445.338 601.179 543.873
-546.407 618.243 667.808
-433.366 601.071 589.851
-403.937 628.186 532.695
-658.822 635.529 685.518
-626.619 614.299 645.563
-478.988 641.779 629.265
-394.382 586.416 538.088
-391.693 619.298 545.523
-461.007 669.097 683.266
-459.157 582.352 548.376
-455.437 612.365 610.647
-460.642 662.796 697.608
-393.171 606.518 541.893
-621.023 655.621 702.949
-536.355 648.487 632.675
-622.324 664.314 708.391
-419.139 621.318 603.181
-562.092 582.919 591.881
-495.521 645.691 571.262
-661.287 625.642 664.061
-470.951 642.693 598.127
-514.522 604.361 587.053
-573.057 650.906 638.756
-613.934 601.968 623.053
-516.598 665.946 613.282
-626.489 668.273 655.789
-510.73 582.498 572.711
-495.039 603.345 658.275
-447.392 589.007 538.59
-591.553 625.481 599.03
-513.662 644.384 538.956
-490.814 655.163 699.604
-590.723 668.442 642.135
-513.321 644.154 538.944
-399.097 609.852 534.2
-466.809 652.321 639.785
-560.862 601.101 654.824
-460.438 640.538 659.465
-515.765 660.095 658.578
-408.782 630.786 592.462
-519.634 597.164 655.991
-431.631 612.807 591.251
-690.155 654.269 704.574
-542.714 647.148 596.263
-530.611 628.816 675.678
-527.183 595.758 597.251
-513.002 640.827 534.248
-494.088 634.373 657.564
-532.809 625.685 578.276
-481.863 586.677 613.559
-466.49 656.603 644.939
-575.833 599.429 644.127
-570.637 607.754 601.487
-643.74 645.826 693.849
-463.302 627.091 621.532
-620.004 673.854 659.199
-488.701 641.697 541.121
-637.581 619.476 654.822
-488.1 678.051 681.358
-484.075 645.03 593.133
-495.424 684.855 675.313
-452.922 652.763 676.72
-453.086 584.778 535.552
-438.7 616.774 612.137
-580.894 627.797 602.608
-406.411 577.196 534.097
-480.89 617.505 666.982
-544.145 635.599 680.225
-556.74 602.379 568.324
-406.329 577.187 504.67
-462.831 625.863 673.488
-526.842 600.741 549.009
-678.547 649.291 695.231
-612.64 631.637 619.253
-611.168 657.554 633.505
-493.388 668.445 656.766
-508.485 598.46 542.996
-497.599 584.24 547.359
-607.245 671.842 654.881
-400.332 577.893 526.047
-429.386 612.198 591.093
-619.477 671.164 665.027
-436.95 625.184 691.289
-607.608 655.707 631.709
-472.19 624.687 625.896
-587.788 634.727 624.584
-444.43 606.986 602.468
-510.519 671.225 640.755
-477.016 580.812 576.481
-481.885 641.577 552.72
-611.028 623.338 683.25
-567.639 590.817 581.076
-616.511 639.486 626.637
-473.665 618.704 633.601
-602.024 627.169 636.39
-493.756 671.952 741.921
-547.956 603.63 562.421
-494.949 623.973 520.313
-399.394 624.938 558.019
-473.863 677.07 659.415
-442.006 584.601 552.173
-522.92 614.365 550.992
-455.409 589.381 533.571
-394.177 586.791 522.294
-582.737 587.922 610.808
-503.196 644.833 569.397
-514.599 632.791 559.115
-547.764 663.437 650.464
-621.221 632.886 693.327
-468.532 584.674 532.928
-504.808 593.978 551.076
-593.518 622.658 673.762
-482.118 673.52 688.495
-559.786 602.383 609.501
-535.128 590.286 631.009
-468.366 672.54 666.815
-645.242 671.33 674.243
-538.741 650.63 638.608
-419.919 587.629 523.338
-498.711 635.862 665.988
-641.254 616.282 658.697
-494.872 639.91 545.525
-492.859 671.956 710.273
-530.912 586.828 561.859
-468.863 600.083 578.212
-491.031 687.377 678.288
-600.833 630.191 608.569
-639.731 674.893 703.693
-577.437 640.561 643.589
-642.601 671.216 709.725
-496.085 639.788 523.531
-657.887 655.092 729.6
-592.16 656.04 615.848
-534.173 631.923 604.481
-420.957 574.522 510.399
-470.95 622.904 668.025
-472.487 593.302 599.084
-641.361 672.853 672.677
-468.56 577.247 531.613
-497.927 627.856 533.584
-605.778 610.087 664.159
-579.312 614.083 602.95
-517.125 582.457 568.984
-456.304 579.202 533.27
-518.273 591.134 637.356
-424.376 597.153 580.008
-485.971 588.896 629.965
-647.484 653.255 725.262
-524.859 599.97 586.216
-454.237 644.437 650.172
-446.051 618.263 608.508
-609.188 632.85 680.507
-616.771 648.316 632.456
-475.869 644.991 637.793
-601.094 627.499 636.621
-520.393 628.668 676.837
-475.485 586.451 550.17
-510.877 666.052 613.825
-464.26 580.42 566.2
-598.484 621.831 625.427
-593.65 644.584 662.005
-466.673 577.182 510.692
-397.985 600.156 526.872
-445.955 598.313 599.866
-649.81 617.469 669.531
-629.802 648.003 646.201
-457.556 660.525 702.285
-450 655.397 674.666
-508.194 649.85 670.408
-614.764 667.157 654.392
-517.709 584.609 553.954
-584.765 624.844 670.441
-478.211 636.217 592.413
-469.192 577.06 512.388
-604.472 665.683 678.661
-506.474 641.204 530.513
-404.028 586.018 542.238
-529.596 587.12 621.369
-521.5 646.678 559.543
-673.322 645.344 691.534
-631.022 671.382 656.102
-494.157 591.644 555.427
-643.614 628.385 694.243
-476.683 596.408 576.927
-450.749 596.077 613.374
-550.417 650.965 668.994
-578.548 651.872 659.112
-487.124 679.647 676.244
-542.801 619.364 559.584
-505.788 652.93 587.093
-397.357 578.621 526.307
-594.807 595.341 632.849
-493.465 619.085 600.894
-599.288 648.534 679.718
-517.615 639.249 686.489
-498.662 621.426 548.376
-487.909 587.72 550.301
-524.344 632.225 687.923
-504.731 661.398 607.857
-600.076 635.464 608.57
-459.552 625.635 686.169
-560.656 601.865 596.657
-423.966 598.279 580.547
-456.39 604.321 609.147
-470.532 633.911 616.354
-506.767 628.413 538.829
-570.45 587.722 620.615
-443.488 636.625 674.671
-607.446 674.783 654.634
-498.093 583.111 597.481
-470.646 660.44 636.543
-471.532 584.944 544.569
-455.774 599.576 572.437
-507.589 673.209 670.348
-623.899 619.676 676.88
-500.163 668.827 656.497
-514.36 619.559 618.131
-581.835 660.114 614.732
-513.062 670.138 644.429
-640.559 641.032 653.016
-579.483 605.638 582.656
-509.094 589.408 637.202
-459.799 627.285 671.787
-646.46 614.609 657.209
-469.599 658.426 714.603
-467.014 657.655 714.751
-453.121 647.381 607.785
-499.105 620.624 665.898
-478.755 663.546 700.463
-469.777 640.333 612.339
-621.668 678.379 691.52
-547.075 617.699 666.211
-624.763 616.332 638.14
-497.351 617.898 598.425
-420.882 622.199 606.681
-671.403 626.312 684.067
-466.165 665.883 652.176
-522.995 667.414 609.225
-662.418 615.754 667.413
-449.868 628.074 618.911
-517.78 670.462 636.351
-504.322 645.495 536.318
-557.52 585.199 615.685
-475.559 663.747 699.806
-574.702 610.739 579.117
-657.851 651.349 707.524
-571.164 618.527 666.029
-480.281 619.852 670.539
-484.348 608.388 665.196
-567.174 664.568 646.848
-478.259 587.15 559.182
-618.299 646.859 694.472
-680.158 633.205 697.446
-654.813 650.966 726.46
-483.083 584.223 587.071
-537.145 630.028 617.058
-436.604 625.166 707.202
-471.754 580.394 537.575
-535.931 664.243 612.933
-393.936 584.341 521.891
-471.343 604.127 591.817
-587.01 616.477 594.108
-627.61 652.806 648.716
-577.392 598.244 640.24
-436.089 606.251 609.263
-441.76 609.908 613.382
-489.985 588.405 569.762
-497.653 677.75 699.889
-394.572 624.319 548.568
-575.645 609.869 614.944
-673.921 649.499 684.513
-591.217 614.921 597.284
-521.364 665.556 600.943
-569.578 622.532 639.573
-581.96 637.734 664.473
-442.662 587.565 532.005
-482.979 673.049 690.473
-499.308 580.759 581.188
-484.271 643.909 611.535
-439.925 620.471 684.466
-475.227 637.706 649.515
-600.501 649.718 666.99
-445.795 634.148 674.521
-421.36 614.372 490.216
-517.577 601.864 544.585
-519.738 616.231 619.605
-529.651 665.808 599.22
-593.321 591.629 610.288
-530.257 666.663 641.112
-494.594 665.301 651.822
-488.509 604.479 652.953
-442.28 589.287 550.24
-487.84 653.376 700.852
-652.471 646.485 664.376
-605.041 619.583 672.776
-523.402 644.674 684.601
-527.104 605.885 550.174
-513.316 639.671 572.723
-530.899 664.785 636.651
-507.107 628.112 514.619
-566.262 583.716 600.988
-526.036 632.708 679.125
-479.103 588.417 558.756
-476.945 642.001 656.916
-575.602 586.265 598.943
-563.792 604.061 593.724
-540.092 593.442 557.497
-580.702 632.543 643.442
-432.566 609.055 609.832
-660.51 661.485 724.719
-680.272 649.555 693.523
-464.605 582.987 591.491
-601.993 629.878 631.172
-508.107 627.874 558.403
-547.044 609.071 620.637
-491.706 665.25 635.174
-578.501 599.596 647.326
-541.186 597.768 654.45
-608.243 614.297 615.451
-561.336 641.939 620.265
-440.921 622.589 679.935
-593.431 653.337 611.325
-563.204 617.841 575.64
-471.258 603.184 587.298
-670.473 626.072 685.449
-649.884 664.007 717.009
-637.315 657.151 722.174
-656.342 672.924 688.436
-468.273 636.727 651.712
-497.836 602.007 598.2
-516.235 604.494 606.906
-538.506 583.026 608.546
-505.695 641.192 564.308
-540.424 611.936 666.259
-541.759 584.445 612.753
-499.29 580.244 582.009
-495.515 584.777 607.507
-489.187 636.643 585.702
-667.448 662.294 686.137
-527.217 631.526 681.651
-438.764 595.611 588.603
-681.481 648.886 694.327
-566.426 624.449 644.414
-512.283 584.492 551.944
-465.468 577.881 566.637
-508.975 592.503 547.633
-542.622 582.287 595.271
-666.874 632.576 702.17
-534.617 614.1 619.996
-656.02 634.474 684.636
-649.012 672.864 677.169
-593.629 665.71 631.101
-448.877 656.95 688.183
-560.715 603.255 588.934
-543.773 637.593 597.739
-523.81 668.58 642.023
-487.975 682.176 680.076
-556.045 663.816 638.21
-504.872 675.136 640.151
-398.515 618.869 570.676
-546.439 658.775 623.962
-533.022 638.555 565.38
-449.536 586.045 550.822
-452.568 604.418 604.973
-617.557 652.952 637.802
-468.12 579.405 553.67
-460.882 598.367 563.883
-505.598 585.253 622.716
-518.938 625.969 566.405
-462.509 586.073 570.019
-472.743 641.29 595.484
-427.231 612.807 594.321
-402.868 624.234 553.449
-442.839 584.304 503.193
-420.425 581.854 520.171
-620.678 610.074 635.705
-431.488 583.455 513.332
-448.106 590.226 527.479
-496.942 613.933 525.276
-441.689 633.562 613.01
-615.22 601.884 630.535
-539.918 582.605 571.45
-626.266 670.532 656.693
-463.282 652.16 655.731
-528.631 582.336 572.491
-555.358 617.141 574.479
-598.967 594.037 606.631
-523.865 632.181 593.383
-496.771 667.336 653.483
-479.225 672.303 649.928
-501.28 630.44 555.134
-485.345 642.445 601.976
-595.872 609.736 598.502
-520.21 630.473 564.687
-534.524 582.835 568.225
-460.629 591.203 551.436
-570.584 619.408 658.17
-499.639 668.203 658.279
-631.144 673.204 664.504
-525.237 647.731 638.769
-577.82 601.839 580.12
-529.223 597.939 581.755
-507.464 659.514 679.409
-498.286 581.935 562.051
-510.716 633.117 552.309
-621.96 652.403 642.942
-475.557 677.25 662.488
-494.565 588.024 544.161
-499.568 606.639 543.756
-514.205 647.28 675.777
-497.667 588.669 625.688
-470.528 661.715 697.178
-626.552 639.859 699.535
-545.988 600.342 558.652
-428.053 576.937 505.251
-604.623 626.897 612.222
-641.852 665.468 717.253
-464.195 578.887 565.73
-509.577 658.236 653.592
-553.69 615.237 636.907
-567.939 629.584 600.649
-487.616 604.937 645.571
-466.622 655.04 642.663
-397.617 594.677 550.999
-642.3 655.043 662.78
-506.953 597.634 539.347
-615.976 657.496 639.408
-670.588 648.295 682.251
-420.835 588.503 522.354
-577.192 656.422 605.457
-461.1 649.793 656.289
-526.206 647.833 638.267
-467.834 585.205 535.224
-461.231 639.687 612.951
-453.769 599.498 575.743
-480.297 633.309 622.198
-522.235 586.722 617.632
-494.877 680.341 720.384
-411.412 611.51 513.479
-463.258 644.632 653.914
-472.014 605.336 589.28
-568.344 585.902 620.958
-679.921 644.488 689.385
-471.55 666.407 692.751
-499.043 604.099 533.927
-570.012 598.297 576.176
-502.841 649.775 568.182
-498.238 602.222 655.981
-521.122 664.399 623.773
-540.512 650.035 654.148
-560.771 586.76 585.509
-481.464 669.511 692.797
-557.734 608.822 618.107
-629.748 668.878 714.774
-602.896 664.048 643.549
-475.731 649.426 637.875
-466.322 656.348 636.442
-609.126 672.389 678.885
-441.895 619.089 681.333
-533.728 590.244 632.246
-649.536 643.652 701.917
-630.876 608.818 647.361
-432.054 580.681 520.063
-459.074 610.386 629.889
-447.534 651.896 685.597
-599.01 655.762 618.805
-490.013 684.974 675.964
-441.031 637.369 613.863
-560.58 629.6 580.467
-485.063 588.856 603.117
-500.334 684.786 711.417
-485.839 673.342 722.106
-457.191 654.922 662.883
-470.561 647.974 639.491
-478.728 637.473 614.923
-587.548 636.766 640.785
-678.719 634.485 702.618
-480.083 668.726 693.237
-616.728 663.999 653.518
-539.601 625.668 657.736
-466.709 631.592 616.415
-653.925 662.096 676.426
-493.142 614.074 604.802
-610.076 611.184 665.51
-481.93 656.358 624.386
-554.317 602.787 566.364
-499.159 583.584 598.448
-518.27 633.547 679.461
-539.463 659.438 610.617
-593.379 654.78 611.682
-402.651 579.925 503.421
-645.342 646.73 683.315
-602.296 637.708 631.123
-403.155 590.814 551.202
-466.354 586.307 545.818
-530.093 649.165 641.427
-493.842 588.234 540.47
-591.524 607.939 667.276
-505.052 583.539 589.486
-456.987 590.991 532.634
-616.359 654.07 637.59
-538.03 624.456 628.662
-643.012 637.982 658.52
-645.109 633.378 696.826
-546.903 582.993 602.027
-426.858 586.878 566.274
-577.013 636.979 652.027
-657.059 650.269 699.076
-542.017 632.15 680.885
-424.422 596.387 543.04
-440.944 589.24 541.177
-530.104 654.405 584.052
-500.829 679.199 723.45
-399.37 618.971 573.441
-394.446 620.996 541.515
-429.925 581.336 512.096
-398.38 609.843 537.584
-514.624 593.185 648.83
-404.46 585.223 561.8
-412.879 583.536 531.539
-681.539 645.094 696.356
-552 603.81 565.204
-424.254 614.695 598.146
-633.291 678.617 730.017
-447.667 650.309 669.268
-614.05 618.474 674.261
-552.685 599.807 563.546
-585.267 662.949 623.874
-486.11 668.459 725.947
-601.411 629.086 671.754
-622.399 679.01 690.67
-492.244 648.691 596.9
-535.439 639.937 616.023
-475.012 584.158 555.987
-494.868 580.066 571.497
-476.819 628.909 625.726
-481.523 654.375 705.105
-548.742 623.902 576.726
-431.103 598.037 553.496
-580.726 629.758 645.59
-444.611 591.254 553.381
-473.2 596.666 565.309
-446.213 595.535 565.177
-542.156 625.538 660.529
-451.546 581.697 558.28
-438.621 641.24 683.771
-517.127 665.827 662.176
-600.498 593.56 622.883
-672.834 649.552 693.259
-535.078 650.565 640.431
-463.193 620.828 668.09
-635.288 676.815 721.952
-547.223 659.774 602.658
-584.933 660.231 619.236
-445.103 617.025 623.002
-600.18 604.165 661.847
-450.627 601.306 545.706
-409.493 644.661 530.707
-417.394 589.464 543.536
-563.977 590.662 627.559
-476.675 592.201 631.443
-436.446 582.231 520.14
-436.426 629.624 617.37
-541.013 606.38 562.267
-557.581 604.835 568.501
-534.552 611.602 622.177
-645.878 622.381 681.458
-442.205 586.223 544.206
-561.657 583.332 611.577
-542.65 625.358 633.492
-657.168 656.463 731.543
-633.079 633.107 647.123
-634.713 672.155 661.157
-469.722 599.692 567.744
-601.914 599.927 609.517
-565.1 655.503 600.372
-631.251 661.07 718.052
-537.238 652.294 597.399
-612.569 669.822 688.458
-539.256 625.98 563.753
-486.206 621.275 658.729
-503.853 679.507 726.217
-416.957 577.616 502.97
-552.485 623.475 574.444
-638.747 666.65 731.703
-426.992 583.963 510.765
-585.948 592.761 632.384
-454.129 642.819 651.256
-547.8 601.145 572.226
-529.502 623.585 672.466
-402.325 577.457 527.94
-470.532 648.65 639.463
-509.325 597.486 565.711
-547.817 631.2 664.222
-471.772 578.91 536.335
-510.856 667.073 658.812
-485.998 679.342 709.784
-604.783 621.654 677.95
-533.639 582.041 567.035
-442.552 634.051 685.155
-440.041 615.197 621.772
-542.141 635.741 681.665
-395.091 589.244 538.902
-463.837 659.653 709.131
-591.762 614.467 626.693
-538.956 583.238 611.51
-477.518 618.46 607.071
-511.885 669.617 641.048
-625.86 659.387 707.025
-590.53 647.756 604.936
-576.373 668.563 636.595
-684.046 659.477 704.314
-498.364 685.076 688.839
-498.034 626.044 525.263
-589.771 625.131 669.931
-414.937 585.978 541.5
-471.401 578.903 543.251
-428.928 613.577 609.516
-504.105 651.941 581.597
-493.584 589.103 551.442
-651.795 640.929 664.433
-509.881 659.984 673.042
-553.281 605.232 573.767
-626.769 618.63 673.781
-538.553 657.374 587.898
-674.355 647.317 693.298
-617.622 625.553 689.833
-517.843 652.267 571.543
-501.521 640.961 567.74
-469.001 668.346 686.406
-611.176 645.387 692.38
-597.628 642.501 676.243
-587.195 637.52 636.965
-449.007 587.772 516.245
-616.019 669.678 653.475
-630.921 663.705 716.317
-545.431 618.811 667.754
-564.675 629.571 598.423
-649.628 648.173 683.264
-599.548 639.016 633.144
-527.171 582.103 567.045
-460.794 599.994 568.927
-633.37 629.189 645.563
-444.363 648.502 673.811
-676.699 632.735 680.273
-595.55 639.741 667.099
-600.425 648.649 672.461
-514.072 595.586 648.023
-558.312 636.824 660.605
-470.537 630.23 636.457
-664.913 663.869 718.175
-520.245 666.372 613.231
-677.626 628.124 689.369
-517.097 636.867 571.68
-494.11 673.979 740.33
-527.534 648.707 643.013
-573.226 653.66 646.588
-553.287 590.017 631.804
-625.578 635.09 638.704
-524.73 585.206 615.731
-449.87 625.934 672.202
-570.565 655.282 651.087
-495.185 612.393 522.788
-530.226 634.051 600.051
-484.31 659.517 637.747
-628.387 611.823 656.637
-590.957 658.231 620.89
-502.818 680.95 728.991
-482.517 680.093 668.372
-458.132 591.232 585.671
-502.588 601.747 534.078
-502.889 640.636 568.91
-530.755 633.323 593.711
-512.543 600.835 580.91
-663.997 618.565 670.266
-464.429 653.914 719.465
-468.775 616.41 674.511
-458.067 579.346 536.672
-456.546 589.883 592.929
-513.936 625.751 672.492
-488.078 606.164 662.546
-648.239 672.614 678.366
-632.073 676.658 664.11
-606.69 639.861 686.793
-482.803 600.842 634.451
-479.39 672.455 684.49
-626.068 677.933 692.313
-489.387 579.682 557.61
-510.293 629.712 546.317
-538.638 621.348 561.837
-525.449 615.398 568.364
-503.571 663.717 600.764
-482.466 635.176 618.119
-569.652 623.405 663.743
-466.423 653.619 655.573
-482.668 636.264 617.569
-497.404 661.994 618.709
-519.917 639.995 560.469
-608.419 644.454 689.179
-587.639 629.396 594.141
-486.239 639.342 658.19
-456.906 589.721 615.831
-504.217 640.088 572.177
-475.435 635.03 630.134
-500.623 639.252 531.512
-498.923 678.069 707.052
-510.396 636.654 682.139
-470.756 662.457 702.83
-605.196 609.683 610.474
-613.691 673.793 668.064
-529.132 629.396 580.028
-423.998 592.393 531.287
-575.131 604.402 660.556
-543.681 583.206 582.231
-434.01 603.717 588.274
-599.336 603.051 599.122
-620.379 673.041 666.438
-602.218 616.062 668.318
-672.162 625.354 678.503
-451.13 586.04 515.78
-505.348 665.192 614.926
-692.286 645.519 704.755
-659.032 650.63 721.673
-513.784 657.963 578.314
-646.155 616.937 658.268
-623.004 646.304 637.599
-626.438 649.593 644.486
-665.063 653.954 699.212
-544.758 629.143 678.237
-671.451 641.312 677.332
-596.699 638.123 667.537
-495.005 604.297 525.579
-525.41 669.535 630.984
-517.354 584.399 579.427
-476.42 636.46 629.451
-665.238 626.251 666.545
-680.476 639.981 684.216
-442.365 644.526 674.495
-443.974 639.222 612.961
-494.691 637.678 659.007
-513.849 600.599 573.115
-453.567 588.649 599.149
-450.542 580.089 517.112
-534.685 582.273 577.233
-555.484 615.869 576.653
-487.111 628.132 647.673
-661.672 664.962 710.689
-508.293 671.489 645.399
-491.141 594.403 574.319
-657.872 646.341 669.176
-478.289 584.598 613.001
-590.08 635.274 624.187
-653.93 675.45 699.134
-468.336 603.797 631.991
-537.43 614.075 669.679
-478.69 594.403 570.276
-574.899 669.917 634.973
-446.923 596.297 608.947
-634.39 651.499 713.47
-459.246 582.543 540.785
-530.819 589.036 626.053
-564.647 657.506 633.31
-475.1 673.725 653.625
-630.661 679.977 676.904
-584.999 611.507 615.249
-568.749 608.127 587.081
-589.919 666.038 651.475
-486.063 590.061 538.373
-594.545 637.368 627.786
-597.88 631.493 621.663
-501.425 584.882 600.279
-674.391 627.944 685.458
-503.155 588.595 546.507
-633.928 626.943 690.352
-422.373 586.594 518.647
-464.28 587.006 548.046
-550.086 635.057 604.715
-583.546 619.753 644.786
-505.523 594.622 643.455
-652.552 664.819 721.833
-634.629 624.57 686.891
-549.028 626.263 672.527
-580.518 602.227 661.473
-495.402 639.104 672.38
-555.082 660.871 645.282
-487.145 646.975 620.309
-482.787 583.874 540.245
-617.314 671.062 659.504
-624.43 657.621 705.744
-442.567 584.16 516.487
-537.472 659.456 608.151
-501.988 684.878 703.342
-446.967 598.743 550.558
-678.27 635.774 683.311
-443.579 604.051 589.55
-570.16 589.921 626.549
-624.395 651.401 648.601
-463.875 655.636 702.492
-559.001 639.517 616.339
-487.908 652.516 618.588
-589.592 617.219 614.205
-672.713 651.022 694.514
-540.58 597.434 608.918
-577.701 637.321 649.981
-636.658 620.788 676.333
-486.409 678.027 706.135
-574.166 629.399 634.188
-421.187 595.484 536.149
-491.944 669.319 706.594
-624.914 605.913 649.297
-552.127 618.082 568.765
-491.571 686.759 695.857
-635.898 618.872 652.53
-442.293 597.53 524.137
-515.271 647.189 551.302
-523.53 596.711 652.78
-531.959 646.551 663.766
-594.341 593.429 629.024
-498.422 626.293 549.755
-546.503 611.505 569.533
-519.65 600.18 581.124
-571.634 587.919 622.868
-480.22 623.314 656.255
-528.254 639.965 561.196
-561.409 635.657 616.063
-479.676 619.582 650.098
-600.467 647.031 609.323
-683.075 634.923 693.718
-414.145 578.469 476.296
-652.91 648.711 722.488
-451.227 594.87 614.67
-462.63 648.583 667.818
-583.12 619.044 640.16
-518.825 602.893 598.475
-608.025 672.838 669.778
-418.005 590.693 555.256
-416.216 586.143 521.542
-573.286 646.728 639.72
-505.09 614.035 670.056
-575.359 591.881 627.847
-607.762 665.88 668.931
-477.214 638.965 610.228
-483.17 643.322 551.151
-538.856 625.596 656.984
-645.543 639.162 685.833
-395.767 610.309 542.995
-437.054 620.419 620.767
-475.929 635.956 639.825
-439.337 596.732 543.875
-520.023 584.801 587.769
-503.335 584.386 608.281
-531.89 625.174 573.909
-475.498 643.93 609.323
-467.057 600.028 576.171
-505.698 579.399 555.615
-529.977 583.971 563.293
-501.149 639.162 524.449
-571.896 598.78 578.278
-429.691 585.785 566.233
-473.646 649.601 711.385
-617.614 608.858 629.782
-580.828 644.709 662.878
-494.194 605.238 525.712
-516.625 640.318 534.237
-492.058 661.775 627.6
-537.822 650.187 580.178
-635.118 645.387 650.685
-534.296 613.385 669.646
-512.311 605.771 663.75
-494.481 625.394 655.338
-648.431 616.365 667.809
-498.13 621.082 532.235
-498.346 593.852 543.376
-517.577 655.509 653.018
-664.823 664.143 692.433
-644.189 645.374 659.185
-651.207 616.011 661.921
-525.501 666.667 645.114
-538.563 652.929 612.776
-569.721 583.951 597.898
-650.385 650.03 667.072
-646.348 657.994 665.176
-515.227 610.899 542.82
-439.224 624.92 684.228
-506.252 623.395 543.945
-444.672 584.665 530.52
-474.676 652.087 700.394
-521.608 647.123 562.485
-633.773 627.22 693.547
-447.56 586.361 536.752
-536.529 652.852 646.038
-501.666 601.453 657.684
-480.979 637.767 626.349
-650.228 669.136 705.544
-538.316 654.969 618.37
-452.848 588.939 580.602
-508.336 630.936 681.628
-539.501 618.865 559.849
-550.376 596.202 642.061
-513.642 632.731 678.804
-551.149 601.511 601.088
-662.184 620.535 677.517
-544.937 622.876 561.868
-553.531 601.79 653.193
-500.521 628.543 539.738
-467.905 599.828 564.972
-514.017 612.545 590.547
-448.389 612.62 612.08
-507.558 580.278 554.91
-435.693 607.876 608.682
-611.856 612.393 664.379
-538.406 596.52 645.455
-522.91 588.722 629.746
-532.572 626.53 579.778
-506.334 662.241 649.674
-474.457 585.042 577.412
-511.86 607.787 666.926
-478.416 599.662 581.212
-516.415 605.508 600.573
-537.157 613.004 669.32
-500.396 618.79 548.89
-631.119 679.326 687.359
-611.078 629.07 618.146
-480.498 633.517 622.197
-564.894 611.834 586.457
-484.969 652.821 622.685
-528.757 605.723 660.125
-602.023 596.423 611.946
-603.745 660.326 665.873
-535.918 660.817 644.552
-528.718 584.87 594.81
-616.24 617.164 623.428
-453.533 636.552 612.248
-462.105 580.483 517.356
-543.153 645.388 573.999
-522.178 614.48 668.78
-560.01 661.574 651.1
-460.268 613.011 608.055
-448.528 646.6 677.206
-429.412 615.581 597.165
-625.364 674.188 664.119
-422.466 591.972 550.299
-518.986 600.183 606.418
-508.168 608.774 593.773
-673.516 656.963 703.69
-478.568 585.934 541.808
-523.927 602.418 548.173
-468.128 585.362 613.148
-490.55 603.202 536.656
-392.083 586.692 528.414
-574.985 622.659 641.455
-532.803 652.788 577.001
-518.974 624.373 612.152
-650.816 621.293 656.619
-533.878 599.558 650.711
-542.547 617.247 571.564
-523.091 602.123 657.208
-533.134 665.159 620.241
-444.688 612.639 622.153
-512.257 607.458 558.365
-544.534 632.131 600.482
-605.569 664.277 659.656
-474.932 647.091 597.42
-505.257 676.768 665.893
-632.356 672.737 740.888
-597.848 666.758 646.573
-441.451 598.53 604.527
-437.354 632.864 614.913
-464.103 598.682 628.865
-573.783 604.343 578.027
-529.466 624.011 580.307
-452.61 588.831 526.004
-459.058 593.338 599.208
-473.441 584.774 590.643
-463.659 627.918 660.927
-450.114 593.87 591.948
-538.387 594.59 558.053
-547.427 585.725 619.503
-616.98 621.325 681.813
-599.868 593.65 611.057
-538.297 646.058 674.882
-498.414 607.477 541.847
-460.909 593.075 585.227
-552.669 629.99 647.484
-526.538 652.477 577.962
-517.646 643.256 552.843
-594.649 669.94 649.453
-529.683 635.004 631.994
-600.866 637.984 608.509
-597.545 619.752 633.933
-675.62 633.928 702.692
-562.362 652.576 622.982
-576.515 624.271 642.655
-411.466 575.069 487.066
-537.885 643.585 620.734
-518.954 631.91 597.875
-551.996 656.439 612.075
-530.05 605.128 617.859
-469.72 581.33 527.389
-438.205 601.005 608.272
-567.263 609.649 621.506
-546.405 646.085 598.734
-485.38 638.88 616.447
-602.837 631.86 632.027
-448.311 590.723 582.13
-469.201 666.465 650.879
-554.027 587.097 617.756
-392.469 597.158 530.406
-690.262 640.309 700.72
-479.316 641.27 634.985
-465.76 592.405 628.552
-500.676 620.615 538.872
-567.904 623.822 664.497
-638.223 612.597 655.285
-473.778 627.658 623.216
-420.266 613.403 597.965
-471.405 669.373 684.278
-500.815 624.381 594.657
-575.02 649.916 661.681
-459.452 592.737 535.474
-473.605 616.291 673.4
-554.199 644.841 607.009
-558.874 617.215 572.066
-463.157 621.667 686.276
-595.899 604.364 663.12
-423.182 595.356 541.49
-537.251 645.189 681.962
-467.441 593.333 597.895
-573.096 589.149 629.012
-508.561 584.743 613.767
-636.324 622.983 648.454
-452.437 590.173 606.341
-470.789 603.237 601.848
-691.664 639.75 702.192
-625.117 677.314 675.082
-508.336 609.961 548.841
-546.585 636.578 598.347
-416.454 574.36 510.276
-499.076 603.43 654.685
-425.892 585.027 569.415
-479.633 607.982 643.758
-445.125 632.269 674.468
-479.494 653.651 695.197
-527.552 612.871 551.986
-513.969 608.731 589.262
-587.115 599.266 647.039
-561.744 627.115 581.967
-555.784 583.481 611.909
-510.322 587.352 626.108
-524.325 584.292 589.186
-430.471 622.925 614.839
-487.857 605.344 605.95
-642.095 646.052 686.973
-539.022 644.705 614.735
-587.112 637.217 627.88
-452.173 599.377 581.049
-536.152 649.542 605.57
-463.852 657.389 694.327
-440.949 648.886 689.076
-638.337 672.628 726.188
-395.983 595.997 550.362
-487.48 650.819 622.741
-598.909 666.816 650.687
-484.702 582.976 579.735
-485.08 586.139 555.697
-482.367 644.755 680.432
-402.936 628.663 587.789
-462.573 657.799 702.468
-531.869 613.74 569.971
-614.405 618.055 621.149
-570.586 607.664 577.736
-538.971 611.944 552.74
-575.077 585.08 598.677
-662.091 657.227 726.98
-570.996 609.849 621.172
-513.411 612.36 594.038
-513.457 586.704 574.8
-528.245 610.854 620.321
-515.173 650.186 673.33
-507.365 608.653 546.357
-463.951 632.669 606.322
-518.681 652.009 673.232
-537.185 617.986 555.92
-506.493 631.209 592.558
-627.2 671.318 710.29
-483.921 639.304 606.907
-489.355 643.843 684.328
-474.764 640.603 613.342
-497.506 625.858 547.054
-609.957 613.067 666.373
-488.108 648.643 579.444
-631.495 617.589 672.823
-599.893 629.764 642.352
-518.867 613.07 548.869
-554.506 661.473 654.316
-626.924 633.785 637.954
-445.092 596.844 600.752
-655.04 650.703 724.489
-604.532 620.05 610.866
-476.687 579.652 574.389
-561.744 601.491 580.459
-477.985 623.791 647.439
-534.818 623.418 561.793
-507.367 602.579 659.46
-687.335 644.864 695.57
-612.669 601.086 623.393
-549.2 587.712 567.146
-430.998 581.756 514.035
-463.165 579.02 542.156
-536.061 643.361 602.983
-553.553 652.849 588.222
-468.565 577.248 570.939
-606.859 666.822 662.171
-479.246 641.106 631.162
-404.817 635.374 536.843
-554.859 629.312 646.029
-538.408 627.183 591.877
-431.525 626.254 708.437
-495.28 591.157 553.875
-484.895 640.73 625.683
-491.143 581.655 591.018
-465.013 635.228 651.157
-559.238 612.15 633.931
-652.856 629.457 695.028
-459.442 614.428 629.419
-627.756 647.89 701.12
-470.689 670.113 658.201
-574.772 630.099 603.431
-422.705 579.028 509.622
-498.007 678.579 670.687
-572.853 620.993 664.506
-501.753 593.716 567.234
-542.375 658.944 644.664
-610.043 667.782 652.053
-533.339 663.141 633.757
-636.149 616.495 669.984
-641.068 642.32 656.573
-491.135 608.556 666.16
-437.075 629.98 691.93
-538.785 648.533 595.319
-633.503 675.994 730.204
-470.06 638.036 645.101
-455.764 586.485 520.413
-486.058 677.905 678.736
-573.839 585.005 598.469
-499.511 643.064 573.488
-669.223 660.747 685.233
-572.351 603.399 658.624
-466.684 594.813 562.599
-399.031 617.725 533.909
-507.411 658.413 682.596
-500.942 640.676 566.455
-539.406 627.146 583.135
-472.4 675.524 664.325
-453.093 587.576 579.68
-493.81 667.923 635.375
-484.253 642.375 689.132
-482.438 590.505 567.026
-523.433 616.635 616.414
-505.948 640.304 680.08
-591.461 600.845 593.64
-523.175 644.555 642.215
-516.058 601.729 573.419
-478.042 671.436 684.739
-501.703 640.567 576.572
-493.762 661.193 621.794
-577.212 630.845 654.109
-475.857 588.888 583.35
-533.201 642.163 684.682
-452.998 650.126 661.738
-596.762 646.865 663.199
-600.949 602.5 602.565
-407.517 585.215 564.738
-607.445 655.239 630.81
-403.497 634.677 543.276
-480.193 620.235 660.611
-625.011 670.58 655.87
-455.343 658.562 700.639
-583.974 630.629 592.342
-651.472 625.977 687.465
-499.151 687.173 699.326
-441.248 609.722 612.59
-491.827 587.893 619.523
-423.899 591.214 527.242
-411.203 584.478 562.421
-487.556 659.105 703.824
-543.939 587.061 625.93
-609.723 637.426 683.082
-443.367 606.733 602.339
-548.014 662.71 622.317
-495.846 654.535 605.498
-690.999 650.359 702.242
-531.785 651.886 676.073
-588.449 609.808 595.958
-459.279 629.705 667.125
-505.089 608.244 666.2
-447.31 583.129 515.24
-419.697 587.902 533.636
-622.639 627.935 632.057
-591.666 626.302 614.26
-535.771 659.527 604.573
-512.066 637.549 572.046
-487.819 626.741 644.347
-466.851 578.886 565.329
-425.583 595.067 541.313
-555.192 601.269 586.349
-522.453 607.776 663.867
-518.778 650.399 558.558
-529.765 630.791 573.718
-408.934 581.316 537.439
-425.935 595.618 542.485
-633.799 677.691 724.991
-532.184 601.842 552.559
-532.502 637.803 574.664
-503.089 618.446 671.391
-392.579 595.972 527.132
-394.093 585.354 536.848
-621.496 634.42 630.071
-497.11 668.09 658.978
-548.805 595.903 640.146
-608.738 656.436 690.438
-662.345 615.172 668.78
-487.473 594.764 584.333
-407.94 627.217 545.354
-520.318 619.996 564.919
-535.613 635.778 604.485
-475.653 577.542 553.407
-644.855 619.852 657.181
-528.425 603.033 616.64
-536.139 653.792 633.996
-562.248 663.341 619.576
-482.29 657.27 629.369
-440.021 653.62 688.062
-512.151 609.978 611.148
-494.394 640.218 671.806
-570.534 631.953 624.862
-488.945 584.152 587.671
-491.471 595.98 584.991
-549.279 631.813 652.28
-457.805 605.039 626.184
-514.933 645.489 547.641
-584.255 634.689 637.29
-486.732 679.189 689.217
-432.458 601.206 586.075
-488.614 641.325 543.801
-564.429 638.316 620.69
-555.084 661.555 615.56
-500.492 663.29 653.965
-489.231 590.749 539.122
-624.672 633.211 635.246
-535.579 650.442 682.933
-531.907 641.176 628.036
-480.369 675.243 682.82
-566.509 665.83 644.475
-548.919 663.531 649.318
-560.788 601.312 579.343
-579.49 631.655 608.154
-494.829 647.388 690.865
-491.537 664.186 630.557
-476.973 628.752 613.532
-478.347 634.239 608.737
-413.763 583.117 534.586
-493.582 651.852 616.574
-476.886 610.696 665.711
-614.645 602.68 630.96
-645.759 671.18 677.993
-563.555 605.212 576.962
-445.742 600.214 607.984
-651.262 626.472 661.602
-425.614 577.805 506.063
-596.259 645.298 660.866
-569.532 627.891 597.297
-567.739 612.543 578.835
-456.957 592.192 573.904
-548.107 650.566 590.801
-670.355 630.084 692.897
-498.469 677.745 685.315
-583.843 656.476 613.718
-509.399 637.396 546.026
-477.084 661.207 641.167
-493.226 663.521 693.035
-505.596 626.794 554.824
-551.343 600.208 603.851
-654.453 621.982 662.564
-573.609 589.276 619.898
-522.808 647.078 643.557
-616.328 602.624 641.971
-667.952 632.7 696.12
-510.85 583.509 568.386
-542.197 594.369 562.333
-505.388 637.794 525.125
-597.961 622.628 607.78
-516.559 600.404 585.822
-513.474 635.523 557.46
-527.921 647.503 670.402
-515.242 606.934 563.299
-527.943 648.428 680.485
-600.177 649.298 679.2
-502.601 627.837 540.925
-536.434 604.173 623.938
-491.321 596.328 634.419
-493.211 594.756 534.556
-493.128 593.36 577.035
-534.465 621.013 669.576
-495.256 602.334 604.206
-634.667 669.93 734.894
-489.022 592.883 584.245
-616.572 652.511 648.907
-540.719 629.877 588.234
-522.332 652.167 579.117
-576.241 661.743 622.14
-491.221 604.929 637.173
-530.851 616.637 617.866
-485.753 643.846 550.973
-604.888 613.063 612.162
-539.546 595.586 641.722
-538.731 593.041 596.576
-643.681 621.665 657.179
-441.068 626.252 692.093
-577.739 648.487 599.898
-420.641 577.911 502.593
-537.345 625.708 565.226
-470.177 599.469 629.785
-471.741 581.84 538.272
-546.165 645.066 596.127
-475.626 620.291 627.5
-529.983 631.135 677.854
-677.3 631.97 686.655
-538.02 585.388 592.051
-609.036 658.272 688.198
-566.899 602.954 576.929
-498.185 645.468 583.862
-531.418 584.45 572.447
-435.207 589.976 525.375
-614.055 628.167 624.524
-675.714 653.012 691.85
-574.242 628.331 662.111
-456.643 654.292 669.8
-526.891 594.46 588.386
-468.478 661.832 700.157
-556.678 588.594 574.449
-490.24 683.556 687.167
-595.884 657.047 621.148
-468.766 666.851 661.294
-572.427 617.718 583.004
-508.378 623.665 545.383
-488.613 661.358 698.257
-528.252 603.687 550.887
-476.437 627.099 633.577
-446.605 584.679 554.634
-438.444 608.771 597.988
-454.971 592.267 535.36
-627.592 616.251 647.915
-529.326 594.687 588.549
-666.475 651.144 680.819
-476.473 627.395 605.08
-493.453 672.453 701.159
-571.112 635.715 628.562
-489.922 678.869 667.511
-463.667 610.276 609.589
-504.608 595.6 584.362
-644.201 645.407 702.456
-440.946 623.464 616.176
-484.181 638.999 625.14
-600.836 611.692 663.038
-608.571 666.936 653.955
-631.748 670.314 718.896
-492.259 578.352 581.169
-539.02 584.773 570.259
-518.407 656.142 590.273
-422.497 577.691 513.204
-480.05 662.666 641.922
-634.828 671.259 725.652
-510.851 588.996 550.482
-600.194 641.925 637.643
-441.164 588.865 527.113
-448.599 630.375 683.34
-592.005 654.071 654.364
-477.563 647.883 606.067
-477.613 596.903 582.519
-640.214 661.376 718.113
-494.288 619.65 603.98
-560.466 611.15 632.356
-517.557 585.735 573.178
-526.345 656.042 600.114
-502.861 613.902 542.811
-538.751 584.83 580.155
-674.072 642.015 690.972
-575.764 625.885 591.989
-610.343 643.135 622.782
-600.926 646.965 675.981
-522.789 585.959 589.248
-641.996 629.214 690.811
-604.876 642.691 680.017
-679.979 636.079 690.679
-466.201 660.319 704.467
-483.473 577.001 562.129
-490.882 627.654 597.071
-540.983 614.256 666.935
-482.661 597.797 590.58
-463.343 590.62 558.913
-476.782 597.693 571.937
-457.903 628.678 616.061
-581.316 622.464 591.814
-497.171 681.432 689.693
-555.339 626.543 592.933
-493.751 586.964 561.996
-511.446 652.474 567.06
-672.194 658.098 691.92
-464.205 577.002 525.856
-526.314 630.195 605.508
-512.05 581.687 555.113
-483.634 656.671 702.646
-394.205 597.754 533.535
-573.859 662.578 652.852
-553.318 588.135 620.132
-652.614 624.022 677.428
-453.464 590.555 584.174
-504.866 670.91 677.181
-617.86 605.834 635.062
-575.387 625.433 596.198
-640.783 645.882 657.876
-530.657 612.579 665.495
-534.944 601.346 618.892
-454.669 589.808 534.484
-416.069 578.693 522.135
-580.027 588.256 596.981
-646.223 646.235 665.514
-462.729 660.692 701.885
-646.652 653.138 665.671
-590.43 603.586 661.671
-511.724 597.027 581.492
-444.434 592.437 572.123
-520.61 596.656 585.936
-547.993 582.513 593.795
-506.998 623.824 613.432
-666.689 624.026 683.641
-537.835 624.18 566.982
-529.525 634.111 650.852
-549.124 617.046 572.346
-540.549 584.001 610.067
-469.487 628.403 604.191
-583.9 638.536 600.603
-653.933 651.238 705.237
-522.138 585.259 610.199
-495.826 642.014 560.175
-458.871 652.753 664.835
-585.652 645.629 659.35
-536.762 653.94 614.863
-461.345 618.011 683.616
-520.536 586.322 578.017
-606.562 611.152 613.698
-557.258 658.153 613.516
-639.31 650.861 659.778
-523.867 637.271 580.741
-612.92 606.229 656.955
-431.49 605.784 601.126
-683.585 642.815 694.472
-507.059 612.237 600.616
-508.409 593.735 561.604
-601.394 639.174 633.253
-544.205 629.407 585.607
-537.677 584.997 564.343
-560.933 600.975 611.368
-545.604 635.652 676.474
-643.185 652.244 663.435
-559.139 584.604 588.522
-522.064 585.177 602.498
-504.392 662.275 645.565
-550.168 595.762 588.73
-569.814 620.432 586.206
-603.279 624.871 637.829
-617.476 616.816 666.666
-517.316 662.6 598.797
-568.134 667.569 631.718
-610.979 602.394 641.472
-488.52 597.639 592.989
-576.099 617.718 642.36
-661.871 664.665 709.915
-637.791 665.737 664.988
-573.54 628.045 649.121
-590.924 651.564 657.699
-638.102 650.319 657.224
-522.623 636.511 640.933
-585.151 609.442 664.107
-484.536 630.164 594.254
-568.494 632.608 603.388
-510.948 637.662 533.842
-494.987 590.181 626.554
-466.45 657.835 654.962
-541.618 637.717 678.615
-647.922 617.811 664.93
-447.053 610.2 620.494
-652.023 648.938 699.46
-479.701 593.291 585.135
-491.53 659.145 696.6
-487.871 588.819 606.399
-489.175 589.664 603.521
-600.571 619.254 633.43
-568.299 589.033 585.477
-498.98 604.968 535.308
-475.761 633.364 595.494
-552.113 592.245 630.705
-495.493 689.935 695.722
-490.598 679.74 675.013
-463.158 588.252 568.485
-502.718 674.755 680.477
-449.659 585.565 553.605
-473.816 634.042 615.838
-511.134 659.313 648.746
-508.735 587.47 621.062
-560.475 590.876 579.271
-521.688 599.307 582.411
-459.191 594.954 602.789
-612.611 613.347 664.637
-534.169 626.946 623.649
-547.793 617.962 565.181
-430.46 581.468 517.713
-464.606 595.979 563.237
-500.295 606.082 598.182
-504.8 662.632 612.302
-497.346 676.348 668.611
-521.421 605.33 547.737
-502.901 639.964 536.651
-484.279 586.891 592.526
-579.045 611.901 586.231
-503.722 661.679 597.299
-508.109 632.376 674.404
-576.965 633.474 634.38
-466.066 638.305 649.509
-488.849 677.087 711.537
-538.873 652.629 624.018
-534.939 621.64 572.813
-540.853 593.176 606.257
-597.867 599.481 606.174
-438.379 625.433 616.741
-526.424 607.889 572.764
-588.815 643.924 604.529
-487.571 640.555 619.164
-569.982 587.858 586.656
-583.938 662.964 653.646
-508.327 599.637 543.113
-424.827 581.836 514.909
-548.414 629.591 600.817
-540.105 592.736 633.554
-602.282 603.384 606.975
-540.133 646.222 677.472
-567.42 633.933 595.756
-600.746 597.489 613.54
-637.737 652.512 714.941
-651.684 650.328 723.953
-442.483 620.295 619.849
-502.929 646.92 545.853
-530.512 646.302 681.595
-445.852 590.023 576.342
-642.815 620.536 657.913
-600.802 655.979 623.012
-438.965 595.843 525.127
-489.443 585.088 585.623
-515.544 600.642 571.644
-556.237 618.427 574.642
-634.502 674.673 697.073
-638.683 657.283 718.977
-465.72 588.528 555.245
-552.574 617.766 571.386
-541.124 652.748 592.363
-473.348 644.428 651.707
-468.741 588.932 557.436
-459.255 586.084 543.992
-466.061 657.851 686.062
-529.309 646.776 571.11
-533.282 584.061 579.463
-535.228 601 557.446
-520.258 645.356 676.517
-504.05 647.286 546.852
-522.849 636.26 572.598
-672.435 656.638 689.17
-519.079 607.269 664.735
-577.971 598.999 638.929
-478.384 622.849 606.465
-546.501 584.613 581.183
-398.959 601.423 532.979
-475.591 580.374 568.369
-477.426 634.461 633.386
-451.712 641.069 655.959
-545.514 619.598 565.687
-513.94 637.511 588.078
-473.169 645.764 640.543
-551.003 595.494 581.496
-501.253 639.538 546.791
-503.023 628.816 543.76
-551.968 613.741 571.803
-474.227 641.015 596.003
-460.9 585.635 531.954
-572.189 620.353 660.197
-539.282 647.798 594.152
-507.906 653.753 583.269
-597.145 598.509 633.408
-487.691 645.604 585.306
-544.734 593.572 595.369
-439.201 642.304 683.084
-615.508 609.294 624.548
-583.588 598.642 638.457
-617.366 632.825 691.55
-528.836 614.694 568.597
-535.722 643.012 601.224
-507.418 662.562 602.428
-555.767 640.585 606.594
-478.559 589.343 564.595
-492.098 679.769 717.46
-503.31 640.34 537.794
-471.013 581.589 532.002
-485.013 581.401 552.151
-644.6 634.09 688.694
-636.908 617.346 667.459
-441.765 618.038 620.018
-510.739 598.995 571.386
-529.651 646.208 667.031
-504.583 671.567 678.25
-543.768 660.882 651.792
-506.209 601.859 540.707
-493.195 593.007 585.979
-575.997 596.837 635.456
-477.149 653.005 690.45
-579.786 593.662 626.039
-658.851 652.014 721.973
-444.772 604.333 597.435
-521.526 600.438 652.494
-560.157 609.959 575.655
-531.541 595.296 643.627
-666.966 651.48 682.224
-505.8 592.295 566.2
-519.366 602.922 573
-476.008 669.743 678.445
-469.841 626.656 605.398
-512.225 612.274 544.119
-514.788 625.956 562.148
-580.467 610.196 623.252
-508.252 593.472 552.194
-480.897 589.307 563.181
-630.092 657.628 710.646
-512.811 604.306 540.266
-511.545 662.008 672.893
-532.636 584.814 581.68
-604.05 666.826 653.056
-485.889 673.883 659.801
-398.312 620.714 539.117
-664.686 645.712 689.964
-492.59 683.328 678.848
-481.991 666.759 696.648
-634.461 617.529 650.335
-518.603 587.844 611.346
-602.254 604.083 653.213
-478.824 581.079 550.265
-583.281 591.827 607.234
-516.865 608.007 545.265
-603.978 628.818 636.671
-523.959 598.629 553.686
-490.941 593.039 586.247
-516.616 669.306 643.015
-400.631 593.585 549.053
-501.878 590.286 568.824
-529.342 663.72 637.532
-616.615 602.106 642.401
-531.87 627.544 577.058
-504.597 589.762 548.042
-494.063 605.708 537.543
-456.352 647.958 665.284
-573.68 655.33 641.738
-625.583 662.065 707.329
-436.2 584.274 522.828
-575.191 610.723 599.901
-651.92 670.214 700.197
-499.32 643.297 565.571
-401.725 629.55 542.259
-490.32 582.601 584.347
-501.114 632.678 528.504
-448.773 596.026 581.542
-597.559 628.223 606.222
-488.111 584.079 553.883
-502.265 664.193 686.008
-514.804 614.42 548.035
-614.262 613.861 624.258
-466.04 622.599 668.052
-510.895 648.633 669.777
-551.289 612.346 568.566
-488.628 580.621 556.266
-453.67 603.056 613.052
-603.073 662.964 640.16
-481.829 619.756 608.272
-550.306 629.773 577.025
-656.363 665.879 707.451
-452.869 597.084 530.814
-624.946 650.111 644.846
-519.075 605.131 571.152
-624.024 642.552 694.055
-425.778 606.369 596.273
-509.537 585.015 553.35
-462.873 649.314 661.761
-474.693 671.902 661.405
-480.49 591.644 627.976
-529.205 647.096 660.744
-516.312 601.286 545.848
-442.904 586.446 514.075
-575.915 666.414 633.632
-537.871 658.272 614.139
-521.479 628.47 565.033
-503.572 675.222 668.166
-487.005 583.942 578.116
-446.417 621.255 678.601
-485.817 674.003 707.347
-672.468 658.513 692.042
-518.925 612.791 550.423
-677.057 655.319 693.015
-571.453 605.336 595.303
-523.786 636.169 586.941
-432.895 587.712 524.683
-577.779 608.973 622.275
-546.45 596.377 638.852
-512.705 587.268 612.821
-515.194 642.758 558.78
-453.567 634.559 608.064
-445.889 622.737 687.564
-529.719 647.506 628.693
-453.127 586.514 523.723
-533.876 615.794 667.067
-530.305 639.967 570.886
-576.782 585.242 604.546
-468.287 653.243 689.828
-513.259 603.569 589.263
-559.862 661.393 636.488
-480.059 639.816 609.265
-460.128 590.682 571.107
-435.27 596.098 527.786
-489.163 627.399 597.553
-558.402 594.796 634.958
-467.286 582.036 571.605
-474.246 613.917 634.137
-486.051 624.895 602.878
-450.76 598.889 571.513
-657.35 652.232 704.194
-462.672 609.707 610.947
-586.18 595.58 589.917
-649.956 640.679 680.29
-595.05 641.173 635.717
-551.084 614.364 568.981
-532.719 650.241 649.663
-485.219 615.274 670.38
-654.399 629.248 663.229
-503.744 620.338 612.032
-486.724 648.762 692.472
-457.139 620.148 624.896
-487.98 640.732 586.029
-651.123 661.46 675.403
-572.395 607.739 614.637
-504.053 588.094 620.902
-464.075 590.572 571.479
-401.006 591.438 547.253
-571.763 592.259 631.113
-481.241 615.074 649.251
-567.071 585.638 594.901
-657.506 665.591 705.312
-483.778 607.848 609.789
-642.298 620.144 675.003
-610.935 671.704 660.707
-573.036 634.903 609.381
-536.223 594.943 599.78
-538.163 593.887 630.266
-592.678 634.902 648.009
-520.671 623.917 554.951
-443.33 600.484 591.791
-496.656 642.507 555.724
-461.141 625.481 671.452
-445.349 589.449 527.552
-494.582 663.123 647.57
-400.928 602.648 530.257
-482.031 632.602 620.307
-445.154 588.054 550.958
-581.706 650.606 601.376
-462.582 579.177 523.248
-557.583 589.288 621.281
-534.474 584.181 581.502
-494.218 581.38 561.911
-492.646 659.144 628.754
-636.717 673.533 669.708
-593.985 592.106 621.238
-667.732 636.247 675.463
-489.907 586.151 614.241
-510.837 603.696 651.448
-541.636 625.687 576.188
-494.107 679.966 716.241
-555.524 583.418 601.898
-477.719 585.902 577.496
-480.758 649.7 680.077
-509.236 633.815 558.967
-486.546 655.07 634.518
-520.729 595.039 550.066
-469.474 665.017 658.016
-580.392 634.095 626.415
-485.722 629.101 596.281
-494.201 643.401 675.097
-580.858 594.05 626.182
-625.637 617.597 669.062
-609.068 638.599 619.571
-544.63 653.117 592.066
-443.564 624.436 617.327
-637.234 633.631 654.665
-559.268 631.239 600.369
-487.074 677.312 698.114
-415.974 578.264 521.329
-652.586 617.239 665.622
-551.273 650.864 588.332
-500.418 632.949 550.733
-395.352 600.674 536.15
-499.507 641.82 549.88
-465.335 579.236 535.958
-460.352 608.437 625.144
-500.063 592.673 577.315
-613.187 667.746 687.12
-517.789 602.37 588.078
-504.727 622.549 617.725
-496.29 639.911 583.54
-578.461 634.938 612.324
-667.092 638.356 675.676
-520.132 593.144 602.054
-656.356 660.216 681.89
-520.736 591.481 552.247
-663.741 631.24 671.14
-492.909 634.403 589.543
-550.507 607.624 621.727
-486.964 659.907 701.317
-480.94 640.361 611.255
-534.817 655.622 602.769
-548.868 639.57 672.202
-637.589 616.555 664.11
-459.119 580.963 537.205
-448.213 605.931 602.351
-527.249 609.535 552.658
-509.436 657.44 598.141
-472.089 610.413 633.646
-609.468 652.889 628.413
-664.42 629.008 670.308
-499.992 663.776 622.343
-627.112 657.036 707.193
-655.781 650.125 724.522
-472.885 596.437 568.416
-587.656 610.208 594.466
-427.1 609.58 589.252
-615.997 650.271 633.696
-463.343 653.62 661.325
-450.698 631.428 611.775
-650.942 667.591 678.166
-609.045 601.731 624.476
-518.446 655.094 576.952
-631.577 657.136 711.063
-460.172 583.332 554.324
-552.744 584.292 601.322
-603.703 654.356 685.266
-400.64 627.865 549.848
-606.581 603.685 648.91
-490.816 583.359 587.651
-655.172 627.936 686.077
-443.293 602.916 592.544
-458.495 631.303 662.862
-593.952 623.659 613.754
-524.7 585.28 579.897
-458.382 587.456 564.178
-431.157 587.658 517.081
-629.095 622.175 681.264
-443.109 634.277 612.603
-641.744 671.245 706.201
-531.19 595.532 556.805
-587.612 620.907 666.305
-507.487 593.609 551.954
-424.742 588.232 522.859
-596.958 616.969 606.074
-490.445 590.5 596.295
-487.285 644.961 591.973
-587.182 614.206 609.187
-677.916 641.826 695.89
-527.562 613.699 617.309
-472.423 623.764 607.168
-536.345 657.636 640.659
-527.795 647.902 572.122
-653.087 634.793 665.722
-459.051 597.585 569.876
-624.893 613.535 643.906
-539.889 613.293 557.729
-403.852 625.783 547.821
-578.96 628.675 592.102
-547.707 624.029 648.296
-483.29 625.056 601.555
-458.272 589.415 539.963
-489.125 681.003 681.098
-615.971 602.552 639.829
-453.41 590.286 556.723
-653.818 640.843 667.876
-552.369 598.942 569.49
-473.459 659.269 706.857
-594.665 640.742 663.894
-475.446 629.365 599.802
-594.627 607.866 601.699
-493.349 595.974 534.736
-456.704 648.545 668.476
-450.39 589.905 579.471
-481.975 577.504 562.396
-504.989 642.325 572.556
-600.659 595.004 621.099
-500.623 596.6 540.494
-463.606 582.24 538.535
-470.99 644.619 601.343
-510.169 624.734 670.771
-476.998 580.059 575.28
-502.492 635.098 532.067
-453.912 594.573 549.024
-494.189 674.1 725.338
-643.107 630.648 659.711
-543.859 619.241 666.064
-599.322 662.814 642.578
-495.069 668.262 691.454
-472.543 585.416 557.599
-452.827 596.194 586.551
-456.823 586.194 545.756
-535.153 653.072 646.898
-591.276 594.799 628.671
-500.283 639.464 577.321
-575.942 649.034 641.134
-505.463 638.623 543.305
-453.034 588.245 548.354
-475.017 643.036 649.019
-521.941 602.716 579.655
-490.407 642.328 577.935
-498.944 641.585 546.462
-631.632 610.675 651.316
-674.209 640.257 681.845
-561.071 653.301 620.061
-554.473 610.867 630.915
-627.637 613.596 648.256
-560.05 603.078 654.334
-495.719 602.651 641.415
-469.775 579.495 533.805
-627.576 660.637 709.335
-583.05 614.517 588.583
-639.43 618.36 670.535
-535.41 593.301 633.712
-535.997 638.907 603.645
-537.035 634.475 609.416
-612.468 633.067 686.074
-617.013 622.205 625.807
-462.909 592.649 619.649
-478.439 605.09 601.901
-488.642 638.051 586.681
-485.892 638.985 622.598
-523.569 586.192 594.688
-534.506 596.837 565.056
-533.576 596.931 645.707
-614.397 666.761 691.781
-558.405 623.31 589.976
-645.058 658.337 715.021
-600.432 624.575 639.552
-478.356 665.04 650.442
-536.682 604.345 554.978
-489.099 672.88 728.609
-452.738 597.584 569.142
-499.497 676.821 669.586
-521.019 646.071 677.052
-602.577 661.341 637.684
-568.756 589.346 622.809
-552.016 603.334 616.542
-652.269 620.97 673.512
-496.729 619.854 543.793
-514.309 618.317 550.511
-561.163 601.124 592.153
-519.855 617.921 562.751
-576.945 638.822 638.262
-554.253 591.991 574.512
-523.321 623.838 565.845
-513.998 586.544 609.424
-445.868 592.861 536.131
-628.783 637.972 643.958
-577.094 610.926 625.379
-653.377 646.35 667.444
-549.972 592.04 568.664
-552.923 622.738 574.525
-479.547 601.433 594.84
-448.689 595.115 593.296
-488.767 646.031 576.784
-499.213 639.063 669.397
-655.819 656.089 676.751
-450.017 634.877 673.449
-404.62 590.929 547.526
-571.509 613.738 588.467
-477.016 583.969 559.772
-516.135 666.023 626.778
-496.843 643.888 680.997
-461.169 589.528 619.426
-632.363 647.126 651.314
-571.054 592.37 585.887
-602.062 660.405 654.883
-496.095 618.003 655.606
-571.691 607.457 595.622
-565.914 589.57 584.393
-573.797 629.679 657.979
-571.86 650.225 606.196
-483.422 635.405 604.37
-563.498 605.174 575.633
-595.547 623.844 668.752
-464.49 588.379 556.515
-651.245 619.454 669.634
-586.085 630.036 609.98
-649.964 650.18 667.792
-501.269 653.922 602.619
-498.453 587.961 617.087
-510.412 617.847 553.99
-544.484 658.05 645.457
-646.123 644.106 663.007
-563.246 594.889 577.268
-466.98 666.917 686.551
-640.437 619.331 672.063
-580.571 654.739 609.764
-483.558 672.45 687.965
-477.394 655.341 710.558
-551.803 622.045 577.487
-641.047 664.142 667.565
-524.674 627.477 561.961
-524.803 655.708 588.494
-563.678 657.815 630.665
-673.211 644.613 686.401
-638.606 637.525 656.762
-592.394 615.103 619.023
-571.248 596.956 582.056
-545.945 586.827 566.58
-508.685 588.031 573.489
-553.06 631.921 577.26
-632.403 665.243 719.681
-668.39 663.882 693.66
-544.613 643.571 576.59
-529.97 605.16 551.168
-514.31 596.379 556.884
-586.857 664.164 628.193
-639.603 631.404 694.022
-481.784 598.899 587.401
-427.533 590.134 524.957
-530.117 654.836 595.294
-514.215 639.882 535.479
-593.12 664.367 638.689
-550.167 596.622 607.718
-549.485 628.236 588.672
-551.734 627.61 582.229
-464.838 589.918 592.956
-492.736 589.441 617.336
-463.028 584.587 570.733
-543.624 646.713 678.992
-597.877 612.332 606.2
-548.584 622.786 650.557
-477.508 631.006 603.264
-448.638 583.657 522.532
-523.486 585.992 615.551
-456.415 585.063 525.442
-511.511 653.651 568.927
-534.002 634.071 618.018
-572.407 614.629 649.384
-463.748 624.521 621.166
-546.675 628.78 600.8
-574.854 599.944 642.558
-401.114 587.751 541.688
-472.272 589.39 563.304
-590.176 627.01 649.5
-443.927 632.548 684.096
-446.877 596.477 591.652
-472.491 644.126 640.258
-543.697 582.227 574.339
-534.711 649.002 680.95
-462.165 666.128 690.758
-528.808 585.72 561.674
-493.681 642.119 672.014
-507.319 642.184 569.921
-495.366 657.996 614.23
-514.715 624.898 561.437
-458.6 614.568 624.565
-486.51 606.422 657.572
-439.292 604.059 598.567
-636.462 646.84 654.83
-545.554 632.09 572.453
-556.956 583.549 605.625
-551.695 634.8 579.124
-542.097 628.912 663.183
-465.893 645.548 652.714
-510.716 625.238 549.119
-535.754 660.422 622.556
-552.103 600.46 643.929
-513.204 635.868 593.905
-507.452 594.843 568.268
-647.123 638.84 681.451
-536.508 641.609 604.637
-563.051 587.073 586.824
-560.338 624.009 590.992
-551.543 590.041 570.925
-542.315 621.852 571.02
-489.759 643.085 579.793
-471.475 578.21 569.296
-595.227 615.916 627.443
-542.996 584.02 606.988
-470.505 579.87 532.056
-548.152 662.462 625.563
-508.934 613.601 543.201
-542.929 586.939 612.912
-550.894 598.193 566.399
-539.857 599.008 650.878
-655.409 632.697 682.812
-586.588 618.168 642.526
-454.974 596.314 532.26
-522.899 640.669 565.775
-595.791 616.951 633.784
-484.283 635.319 626.728
-442.089 585.289 549.773
-585.886 602.242 659.683
-545.611 607.945 563.213
-461.183 645.245 651.572
-569.53 634.693 612.801
-560.255 660.476 614.287
-569.034 619.662 583.624
-442.275 591.904 573.987
-476.962 645.831 658.551
-567.328 626.106 597.501
-442.217 649.45 685.044
-568.028 665.285 623.981
-490.034 643.382 577.338
-496.023 592.265 555.683
-613.172 603.265 642.31
-482.36 633.291 607.463
-406.021 633.922 540.256
-495.3 593.377 578.194
-577.217 633.583 645.13
-634.518 629.368 650.59
-554.492 588.919 573.373
-450.11 595.098 603.755
-442.82 599.62 526.919
-528.604 602.255 551.219
-654.535 666.385 679.51
-510.821 665.958 626.103
-411.792 577.107 485.053
-448.286 595.85 603.924
-541.478 618.031 668.187
-467.663 583.921 532.28
-587.806 663.445 651.416
-589.067 640.902 634.363
-473.492 589.4 578.998
-488.119 590.981 595.608
-436.701 602.644 591.116
-447.873 646.602 675.002
-535.972 584.896 583.338
-457.2 604.233 625.976
-455.971 596.34 581.048
-440.584 605.546 610.158
-540.674 600.491 652.057
-540.984 588.244 561.07
-612.983 643.446 625.362
-514.131 595.345 575.345
-438.349 583.965 522.199
-600.737 627.808 624.455
-499.089 603.82 656.617
-661.276 660.707 705.455
-534.73 595.565 608.548
-564.624 652.883 596.816
-538.108 583.123 575.587
-499.89 611.643 537.863
-630.69 657.911 651.831
-546.986 616.788 570.465
-662.528 659.221 704.258
-551.248 608.27 570.718
-682.109 636.257 692.176
-588.221 595.845 596.309
-479.583 663.483 651.227
-546.339 612.376 631.416
-526.993 586.559 556.328
-442.648 650.6 685.718
-495.32 659.954 691.151
-623.706 669.009 656.212
-492.974 604.552 538.958
-487.874 585.345 556.687
-514.254 622.967 555.089
-557.845 600.936 645.189
-637.66 664.334 723.282
-532.365 621.018 560.807
-485.984 631.079 648.652
-491.057 649.04 607.074
-554.177 653.981 609.153
-444.525 649.437 678.165
-563.595 622.51 580.386
-656.211 654.524 728.534
-607.721 661.849 681.17
-531.904 627.918 607.475
-494.693 689.848 691.958
-515.444 652.307 670.512
-570.223 637.593 594.936
-552.648 588.849 574.606
-531.645 645.761 627.708
-476.791 578.267 565.192
-508.278 652.472 567.881
-532.233 636.984 599.829
-629.563 676.782 673.744
-552.036 591.065 571.38
-515.35 581.993 556.317
-562.182 613.882 577.917
-504.791 581.364 566.961
-494.419 664.712 643.779
-674.152 635.01 683.908
-419.028 577.734 514.048
-509.115 640.219 583.357
-525.587 611.298 664.226
-495.153 685.974 682.458
-466.289 580.429 539.87
-601.171 622.968 635.441
-632.061 654.713 713.546
-514.677 651.04 564.598
-461.121 605.046 626.131
-529.953 663.449 643.128
-579.951 594.641 628.568
-677.789 634.037 688.402
-541.283 634.577 576.028
-508.442 614.148 544.201
-477.52 632.074 612.389
-448.233 622.795 688.332
-486.576 617.791 664.001
-466.463 580.596 526.276
-629.214 615.288 665.292
-580.648 590.289 622.172
-541.266 616.658 560.119
-439.692 624.277 616.058
-494.417 643.611 558.61
-500.38 671.966 687.183
-521.915 596.156 552.518
-450.587 599.433 551.453
-410.335 578.35 489.505
-473.254 590.274 604.844
-456.278 635.474 658.693
-513.952 587.771 621.809
-509.771 581.009 566.557
-523.329 654.455 583.284
-618.098 659.033 652.892
-595.927 594.003 624.965
-631.364 644.153 701.303
-439.47 592.326 528.366
-600.521 643.145 675.006
-395.498 595.337 543.266
-519.806 586.83 613.011
-522.09 638.978 572.007
-583.487 589.328 618.933
-465.73 579.777 560.588
-579.562 619.783 645.234
-442.621 595.564 544.838
-653.108 651.381 706.944
-460.149 583.197 548.063
-500.121 647.196 600.938
-499.23 679.955 727.373
-536.19 594.249 589.119
-600.285 598.558 612.52
-586.313 628.548 608.858
-462.671 641.82 648.821
-474.821 663.434 695.798
-397.213 625.3 554.462
-492.699 645.962 573.622
-600.149 607.367 605.54
-485.657 610.516 666.625
-455.72 593.786 542.87
-671.562 652.798 685.76
-633.982 633.775 650.854
-588.758 669.184 649.252
-525.546 633.399 575.519
-557.084 605.253 572.761
-500.09 640.566 548.616
-506.355 666.475 643.654
-531.229 651.234 644.522
-568.954 586.834 613.426
-623.34 641.107 638.573
-529.533 641.955 683.441
-451.682 589.96 537.649
-557.573 623.679 578.309
-590.569 598.004 637.074
-494.457 676.401 715.007
-488.945 628.426 594.098
-469.365 644.037 649.135
-553.286 652.198 608.812
-499.163 640.087 542.589
-551.876 588.755 616.889
-521.028 652.246 571.798
-471.048 666.909 659.857
-490.848 653.389 694.387
-523.176 652.553 576.69
-612.931 657.936 692.885
-485.034 647.771 609.414
-677.147 635.21 685.365
-511.984 622.927 549.987
-577.791 586.874 604.275
-496.206 585.038 614.229
-532.806 663.315 631.315
-475.418 593.934 567.69
-481.724 673.941 683.339
-453.702 581.119 521.611
-561.891 603.067 576.269
-451.634 586.436 524.934
-561.854 617.961 577.91
-473.342 670.462 678.557
-570.945 652.28 635.334
-585.964 627.911 607.395
-450.645 587.919 524.682
-533.492 650.679 679.69
-607.143 600.962 620.63
-608.603 603.935 648.124
-588.516 615.714 640.112
-584.86 636.832 623.532
-440.046 631.316 688.932
-478.407 592.67 571.896
-512.817 608.075 592.574
-603.81 635.368 639.246
-612.021 635.193 622.881
-515.379 585.761 602.939
-517.532 586.146 575.149
-564.363 618.373 646.975
-567.558 633.661 617.957
-447.025 611.58 623.039
-523.332 628.69 569.006
-480.723 644.707 631.981
-533.415 583.993 566.323
-473.836 622.021 639.578
-651.726 657.291 673.823
-448.285 596.524 574.132
-520.464 652.602 573.013
-612.857 620.649 675.876
-508.889 587.78 604.148
-533.696 595.186 584.956
-524.774 609.839 549.649
-453.562 582.118 534.297
-451.108 599.82 543.167
-602.443 644.958 614.134
-553.696 587.761 614.387
-554.209 660.556 619.322
-501.817 590.413 571.653
-463.842 657.417 663.417
-526.151 595.142 587.247
-527.493 664.053 643.003
-518.128 599.741 546.214
-604.466 603.296 652.413
-449.852 599.578 529.494
-502.904 628.292 524.623
-518.525 656.998 577.003
-571.865 593.724 634.907
-464.567 630.609 605.88
-628.353 640.061 645.656
-676.083 642.497 687.076
-605.797 628.044 613.381
-620.688 633.687 629.338
-569.256 627.288 591.922
-633.936 653.811 712.268
-414.053 577.852 513.13
-570.678 651.624 632.049
-562.441 617.739 646.178
-428.695 607.711 599.043
-510.605 662.317 621.584
-547.872 662.471 649.688
-527.955 586.558 599.384
-570.823 631.718 606.344
-512.937 616.733 667.597
-466.901 585.766 610.884
-509.692 625.179 615.004
-583.961 654.996 608.516
-461.667 639.441 651.71
-475.358 659.35 703.483
-643.192 648.938 689.521
-510.782 639.334 553.052
-474.987 672.892 659.648
-465.7 661.257 698.674
-480.584 669.326 651.233
-578.197 623.614 590.792
-611.436 638.335 688.925
-597.567 662.736 652.756
-514.671 595.094 548.074
-463.285 656.128 722.507
-606.283 660.182 645.469
-458.75 594.399 600.449
-500.575 616.892 598.61
-513.786 616.246 550.205
-464.694 630.017 604.093
-566.88 646.994 592.708
-618.198 614.641 632.27
-505.136 606.094 539.625
-506.043 641.272 566.355
-527.734 596.178 555.287
-515.723 656.778 594.957
-401.623 625.222 535.915
-442.323 645.404 684.578
-454.433 628.851 674.598
-661.334 669.848 699.32
-589.833 625.378 597.777
-517.323 585.511 595.723
-505.149 630.429 533.742
-504.54 587.567 581.846
-483.779 586.524 585.493
-517.233 631.527 560.841
-576.402 631.115 605.522
-461.768 628.566 608.096
-518.144 582.597 564.906
-451.341 588.729 556.029
-598.42 593.424 621.357
-629.71 674.856 666.98
-521.27 640.835 684.569
-644.145 645.458 662.904
-550.69 647.941 601.513
-516.352 594.259 573.375
-509.172 627.231 672.783
-460.538 585.98 536.852
-525.02 587.217 616.402
-565.522 590.54 627.176
-459.901 661.344 686.729
-476.306 622.549 646.655
-592.183 591.815 610.303
-484.776 589.4 569.588
-476.537 584.934 576.105
-524.064 633.786 576.943
-478.488 667.661 687.162
-590.13 600.811 594.212
-542.614 622.186 659.741
-500.699 615.775 541.171
-532.51 633.381 622.234
-619.717 606.909 653.464
-479.358 610.865 635.504
-456.997 651.932 662.366
-638.419 639.963 656.13
-513.529 605.57 591.838
-608.134 648.355 623.702
-595.153 652.593 615.52
-543.14 617.566 562.083
-494.96 593.324 584.415
-585.392 664.55 626.104
-418.675 577.003 500.102
-513.068 668.862 634.56
-500.088 670.19 687.417
-499.385 677.109 675.191
-504.843 641.899 567.278
-481.925 623.603 654.25
-496.234 590.123 570.559
-474.482 591.717 565.529
-469.979 578.321 538.956
-503.669 672.559 677.826
-519.02 618.806 619.016
-452.036 630.856 677.685
-522.87 586.407 557.337
-440.349 618.528 618.07
-466.426 584.998 605.952
-606.848 622.12 673.842
-619.332 673.282 694.368
-482.452 644.395 666.187
-519.879 594.652 596.869
-556.255 644.407 606.547
-515.719 607.775 566.709
-500.889 639.283 538.375
-550.921 627.334 581.653
-456.826 593.106 561.19
-572.3 598.537 580.265
-553.723 594.013 636.09
-530.263 634.305 630.788
-425.784 579.678 514.041
-420.982 576.031 495.992
-505.935 620.911 544.12
-488.998 661.386 641.211
-583.999 610.128 590.166
-437.549 605.665 596.453
-462.971 583.839 528.531
-500.059 625.586 534.473
-425.992 577.37 505.985
-545.014 588.255 621.987
-498.667 616.499 543.45
-435.666 609.519 612.852
-462.683 589.56 594.804
-457.007 632.563 612.889
-646.398 647.86 711.41
-539.656 658.6 643.213
-546.077 659.599 620.473
-637.409 627.188 656.833
-452.192 581.195 524.744
-532.892 607.584 622.271
-467.702 666.877 667.636
-545.052 625.807 571.92
-558.324 585.398 609.477
-502.598 656.79 675.228
-526.935 598.815 580.889
-536.811 583.154 573.798
-533.481 600.763 616.849
-586.769 665.075 638.952
-638.599 633.104 696.532
-481.76 610.498 638.303
-585.977 610.469 624.092
-506.649 589.768 548.632
-477.114 594.79 571.546
-683.604 638.851 696.172
-502.968 603.356 537.787
-458.393 597.005 622.475
-541.738 599.002 573.57
-491.494 658.224 622.906
-671.485 660.489 704.43
-617.95 619.259 672.771
-559.414 601.946 572.995
-596.689 634.821 606.511
-562.611 644.441 617.919
-485.898 608.755 609.771
-598.874 662.521 645.491
-399.201 623.441 544.204
-563.554 622.35 591.196
-484.424 645.329 672.881
-449.519 604.069 601.844
-576.111 620.928 588.234
-595.206 629.834 617.939
-571.233 585.945 595.921
-514.082 625.132 561.333
-536.233 618.853 645.374
-537.708 621.843 670.812
-500.461 603.306 646.994
-527.354 646.05 665.78
-444.053 637.85 675.784
-659.088 619.419 666.402
-444.874 624.807 692.838
-471.853 594.163 565.991
-523.533 589.005 627.205
-535.994 649.998 632.669
-563.161 606.902 662.005
-555.673 631.447 578.722
-436.19 617.417 615.73
-516.001 584.699 555.426
-512.116 666.534 671.059
-520.47 583.469 560.202
-545.696 653.017 599.829
-498.806 644.128 559.82
-448.695 589.658 554.9
-636.433 652.2 656.326
-490.733 584.071 588.821
-447.184 595.873 593.878
-476.828 597.78 575.571
-514.654 654.888 652.908
-461.832 577.221 529.233
-614.304 636.26 626.13
-501.986 652.101 601.189
-625.054 637.433 640.942
-617.773 614.207 628.046
-520.198 668.689 641.206
-602.925 657.68 659.016
-466.004 598.395 571.354
-511.238 641.549 552.275
-504.135 587.426 614.197
-513.261 587.732 607.833
-493.438 678.114 710.109
-537.202 652.959 612.276
-480.097 594.562 580.996
-477.181 581.368 574.98
-587.526 592.011 599.751
-517.791 629.928 675.303
-599.597 628.045 620.363
-593.083 621.158 617.692
-514.23 664.344 600.85
-569.155 615.066 580.588
-394.254 603.89 541.028
-580.241 619.507 598.448
-462.278 594.834 559.25
-462.782 584.269 545.555
-549.651 635.131 600.308
-529.269 625.307 572.013
-460.063 662.896 695.356
-658.341 639.802 670.651
-541.967 587.602 619.295
-561.553 640.083 615.289
-470.326 580.873 537.962
-457.683 626.904 666.032
-540.27 594.692 559.34
-533.538 652.078 655.228
-618.954 674.638 690.095
-572.564 631.696 639.071
-452.914 588.209 536.439
-596.677 608.284 661.733
-502.619 631.587 528.928
-531.509 637.521 629.849
-477.801 628.186 627.07
-642.793 650.768 660.51
-397.294 593.657 544.606
-513.084 636.138 565.432
-622.492 629.198 692.718
-503.848 657.946 595.449
-536.141 642.32 668.707
-572.65 644.785 633.961
-598.122 598.016 606.985
-513.012 603.507 659.826
-563.296 617.265 660.701
-567.705 606.063 588.134
-498.557 640.9 563.594
-495.517 670.086 692.68
-489.925 586.18 607.538
-573.506 616.111 650.985
-489.711 656.444 619.301
-460.058 585.114 539.418
-568.09 609.921 660.479
-478.351 644.157 653.354
-612.945 626.879 620.433
-510.066 641.583 546.856
-444.268 648.407 684.539
-657.93 656.186 727.12
-577.572 598.845 585.756
-439.457 596.582 527.733
-399.623 620.569 542.669
-625.135 677.735 695.273
-554.19 622.784 661.031
-486.844 580.367 562
-534.215 584.276 579.178
-454.44 601.26 605.801
-618.809 671.986 696.385
-440.42 631.889 615.242
-489.208 675.215 680.576
-555.17 648.982 608.254
-532.877 607.782 660.578
-540.743 643.613 594.372
-504.718 589.365 586.211
-650.567 633.85 681.409
-616.512 669.797 693.117
-517.283 657.479 587.151
-525.268 587.442 618.426
-526.407 612.49 565.787
-446.739 609.878 619.074
-556.113 643.275 606.002
-536.086 585.913 587.288
-605.869 597.605 622.58
-561.265 588.471 581.337
-441.588 592.265 572.833
-537.68 629.964 575.826
-492.206 673.661 727.185
-472.982 589.139 576.761
-486.018 624.171 602.438
-555.459 631.067 599.518
-601.041 633.126 610.782
-652.037 631.052 683.482
-531.063 657.572 601.553
-573.102 592.605 586.334
-508.843 610.667 544.699
-496.137 604.842 644.191
-463.728 589.607 553.487
-666.518 626.567 672.668
-483.118 595.522 591.636
-520.713 599.05 580.347
-505.148 618.921 669.502
-519.188 597.196 600.881
-475.546 584.9 559.056
-568.118 608.9 622.642
-509.124 590.408 634.554
-667.888 665.45 704.565
-503.876 638.888 556.756
-612.975 656.376 691.3
-479.805 597.309 584.699
-453.844 591.203 578.703
-502.795 675.05 668.009
-520.702 586.271 609.865
-448.216 647.722 661.296
-471.738 605.998 598.214
-583.522 597.933 633.859
-572.223 621.437 589.225
-623.311 669.166 702.312
-528.557 655.222 591.461
-601.589 634.488 625.5
-527.526 594.155 643.455
-539.78 617.169 568.307
-441.306 594.487 527.514
-531.103 593.186 599.624
-430.686 586.488 519.845
-532.499 649.536 632.062
-622.402 617.597 638.147
-471.469 616.145 632.147
-444.892 596.001 544.232
-472.76 584.893 551.345
-549.145 641.036 599.881
-612.537 631.043 622.972
-524.411 584.011 572.933
-536.881 593.533 558.622
-526.524 584.729 571.485
-566.579 644.537 623.731
-598.385 660.833 654.816
-559.167 618.687 663.487
-431.565 588.611 521.32
-568.948 589.799 584.647
-458.545 596.277 559.733
-549.653 648.361 586.093
-449.495 599.235 541.592
-517.32 593.93 550.129
-535.004 657.074 622.969
-611.84 620.244 621.969
-522.24 594.726 605.535
-443.186 593.634 545.108
-515.819 630.266 604.992
-663.819 620.362 674.764
-488.219 673.494 706.372
-537.997 584.8 604.598
-439.228 584.129 522.337
-449.406 607.865 614.375
-642.871 644.682 660.866
-501.958 586.591 550.042
-534.93 599.126 614.034
-463.195 663.453 693.154
-648.091 655.425 670.655
-533.612 616.661 623.403
-476.748 635.945 613.67
-540.664 618.005 570.414
-599.658 599.005 638.315
-499.301 650.535 598.101
-552.74 641.069 601.506
-648.303 644.245 663.368
-494.374 608.095 537.177
-519.343 602.34 591.018
-489.651 589.116 573.217
-529.394 625.693 561.831
-449.617 620.315 608.863
-457.26 640.985 654.165
-486.422 599.916 593.992
-483.514 677.721 663.836
-517.038 586.461 602.993
-569.716 639.219 627.704
-661.07 642.355 675.82
-625.134 625.831 638.573
-511.725 632.437 600.633
-635.259 630.818 655
-565.622 610.627 627.173
-534.843 657.136 640.783
-525.547 634.988 639.228
-459.496 646.537 653.05
-440.988 604.429 609.844
-491.149 679.799 669.896
-646.326 664.763 674.6
-660.112 625.586 684.661
-491.995 672.204 726.034
-443.162 592.57 526.286
-635.112 673.363 733.876
-486.035 608.754 664.784
-440.646 605.257 604.938
-495.877 608.649 606.757
-501.56 584.62 585.145
-503.591 646.073 541.349
-658.031 659.549 681.193
-473.05 619.2 634.748
-656.991 641.942 670.174
-561.192 610.144 574.308
-572.374 634.565 621.554
-547.29 637.987 670.242
-639.944 657.525 719.554
-645.368 644.39 661.859
-519.999 624.335 673.732
-535.561 621.831 559.182
-465.993 657.851 704.489
-526.34 648.848 636.884
-597.471 597.735 609.625
-525.903 614.313 554.353
-659.067 623.413 662.509
-530.361 599.771 650.89
-468.539 626.113 619.435
-557.847 623.357 660.973
-489.63 679.135 682.652
-536.499 586.705 562.692
-469.146 648.203 656.412
-588.451 624.937 607.991
-487.44 669.464 718.184
-527.454 597.531 613.095
-462.621 630.354 606.73
-636.831 657.296 716.596
-587.869 612.011 621.503
-527.164 630.367 604.415
-491.744 585.059 594.782
-621.331 606.716 639.408
-489.585 646.944 584.296
-487.382 678.655 689.81
-671.292 662.596 701.411
-663.911 660.783 712.103
-528.01 585.401 608.652
-403.694 632.895 541.752
-652.975 671.474 688.811
-533.847 653.343 592.884
-505.241 600.086 540.032
-541.122 640.231 594.244
-549.462 626.084 576.433
-492.218 645.969 578.139
-497.09 686.781 694.058
-452.209 636.474 674.182
-592.104 669.444 650.891
-522.134 646.019 567.917
-643.557 665.83 671.179
-479.802 628.626 623.166
-568.352 594.342 635.953
-607.522 659.089 642.001
-636.153 619.137 656.406
-429.881 585.399 516.812
-494.122 589.107 573.286
-657.355 617.916 667.644
-494.554 594.649 536.828
-499.844 664.508 654.263
-674.328 656.539 698.303
-547.064 583.1 581.033
-534.174 626.781 579.151
-453.159 628.54 679.924
-650.256 666.639 708.665
-445.462 589.184 531.695
-508.321 623.239 545.585
-454.798 584.226 536.028
-472.154 618.36 627.602
-543.399 639.113 669.746
-468.642 583.511 575.261
-526.521 613.986 552.389
-613.286 638.215 626.412
-530.875 664.684 634.344
-654.66 659.935 726.82
-515.466 633.19 682.646
-474.817 650.258 639.618
-676.696 660.41 699.824
-601.343 595.059 620.724
-423.18 583.341 517.965
-512.525 621.568 553.593
-548.531 611.722 664.687
-562.348 591.286 626.005
-631.695 642.159 646.476
-536.021 645.759 573.568
-481.811 639.263 591.823
-681.018 634.98 694.939
-432.616 613.797 596.124
-487.399 680.983 686.922
-537.403 603.942 624.043
-657.453 617.67 665.319
-555.485 600.779 600.796
-502.623 590.259 566.343
-564.213 638.242 590.568
-669.487 644.889 689.537
-527.381 601.089 573.601
-482.849 615.374 649.39
-519.886 639.258 568.351
-495.741 601.468 601.766
-524.653 586.021 591.393
-483.629 589.539 606.366
-403.911 622.835 541.453
-491.221 605.396 608.841
-548.347 662.507 635.243
-500.138 651.235 683.933
-573.774 659.754 654.486
-444.118 601.393 609.212
-459.958 627.435 619.019
-491.303 680.275 709.323
-456.1 598.781 576.238
-473.387 582.782 540.34
-571.765 627.738 596.381
-523.891 642.163 680.845
-558.481 598.646 583.318
-465.065 579.76 518.906
-514.307 643.895 679.965
-509.993 609.928 595.117
-492.533 648.458 608.672
-606.288 660.663 671.309
-567.669 615.838 649.045
-602.035 630.454 640.902
-443.027 590.121 539.428
-654.122 619.032 662.993
-488.615 578.931 576.802
-510.094 619.146 553.327
-531.918 618.919 557.368
-497.387 584.778 588.265
-518.302 661.805 586.597
-526.252 621.611 557.167
-656.399 618.089 670.695
-549.132 623.183 648.494
-500.373 621.496 540.989
-661.29 642.915 672.691
-441.026 602.382 607.265
-468.977 609.134 631.784
-508.686 586.542 552.434
-484.776 587.102 614.016
-618.472 603.664 642.874
-530.678 629.734 573.985
-494.907 586.825 547.425
-472.807 633.067 613.963
-652.89 648.536 704.685
-452.502 588.151 532.896
-510.313 604.75 544.866
-530.881 629.94 603.97
-457.55 586.138 548.931
-550.462 595.891 603.77
-437.22 610.46 597.847
-516.912 601.461 608.679
-492.421 581.763 574.021
-516.47 605.777 662.447
-536.082 632.493 585.332
-487.071 649.935 693.625
-497.305 634.446 657.452
-459.9 627.89 615.884
-441.256 623.852 615.687
-409.898 581.057 488.738
-565.489 636.115 592.774
-511.03 609.207 607.223
-620.022 675.176 695.86
-603.375 638.437 671.961
-684.724 641.814 698.81
-535.517 649.949 634.57
-566.564 627.718 595.716
-672.597 650.276 686.295
-642.433 669.791 673.401
-454.507 639.103 608.858
-616.017 604.118 635.385
-452.234 599.613 599.791
-587.991 591.955 599.742
-499.598 592.513 543.534
-548.829 644.59 598.209
-517.975 600.074 577.938
-460.636 583.347 525.685
-482.627 651.783 699.961
-442.28 621.05 618.023
-679.915 642.15 690.271
-511.72 653.659 569.035
-487.493 638.361 615.485
-508.186 580.417 562.955
-519.11 593.753 643.008
-591.158 641.919 605.44
-490.048 677.383 723.815
-499.161 581.766 553.031
-521.184 664.499 644.388
-461.437 659.785 667.137
-631.966 633.729 696.576
-486.749 658.682 635.996
-455.132 589.706 543.552
-523.727 592.851 554.285
-495.636 580.798 580.436
-660.696 624.271 682.847
-621.692 656.176 653.228
-523.062 643.071 561.537
-623.453 671.086 703.227
-550.527 601.294 617.171
-513.674 606.671 611.861
-511.984 604.721 661.458
-646.163 638.725 660.487
-585.885 616.645 665.83
-519.988 599.442 585.937
-666.05 662.409 687.406
-600.237 656.539 625.353
-518.438 607.934 547.293
-523.955 604.023 618.195
-493.115 642.566 554.579
-505.609 619.068 666.509
-467.261 584.809 605.074
-445.87 592.353 531.745
-450.967 650.697 668.545
-528.642 592.326 638.44
-566.19 661.964 648.976
-566.069 596.375 578.385
-521.326 600.781 549.32
-569 624.879 588.3
-577.698 601.672 649.988
-499.499 618.253 539.778
-529.361 633.218 599.947
-610.865 669.966 660.005
-618.385 612.703 663.247
-537.822 617.873 669.051
-529.309 623.116 668.033
-580.639 603.563 657.291
-483.248 585.038 567.829
-599.823 623.447 670.562
-461.395 604.163 617.35
-572.983 604.291 653.1
-499.933 616.031 539.822
-548.3 618.898 663.178
-446.066 596.992 569.497
-568.948 654.916 630.549
-631.691 659.244 652.42
-466.539 590.277 619.513
-523.083 593.606 595.453
-561.872 603.365 577.407
-487.824 589.269 598.972
-503.672 593.879 543.326
-478.53 631.494 637.227
-608.184 634.442 679.635
-504.967 660.779 648.661
-515.396 630.913 562.711
-606.278 611.98 662.726
-492.617 601.424 601.309
-506.71 640.76 561.22
-452.503 588.432 532.744
-551.718 610.428 627.566
-504.759 648.695 584.044
-532.248 627.087 580.835
-548.47 650.889 599.072
-491.904 597.13 592.111
-481.984 617.05 655.491
-521.824 633.428 676.045
-456.133 641.155 665.873
-470.208 590.923 604.324
-562.849 620.828 645.961
-503.03 605.637 648.123
-599.672 621.739 623.352
-495.575 612.848 531.934
-481.762 654.264 630.365
-477.65 595.073 583.484
-599.045 595.86 613.563
-509.385 587.944 615.517
-445.693 632.537 682.175
-551.882 657.319 611.601
-620.288 630.661 691.945
-628.14 659.033 652.313
-620.786 647.566 640.105
-547.817 657.621 614.676
-514.657 586.807 601.964
-542.95 603.29 562.496
-675.2 639.395 694.891
-608.142 667.837 666.014
-501.016 642.731 563.015
-517.833 656.8 577.535
-539.036 650.777 595.247
-489.526 640.99 584.912
-533.035 630.152 613.165
-558.059 600.863 614.62
-503.848 589.968 633.159
-455.709 639.544 609.723
-592.825 662.895 629.035
-622.427 624.737 682.508
-649.315 627.64 660.228
-530.786 627.906 569.181
-545.172 621.897 566.749
-560.79 591.328 574.179
-510.731 581.489 556.904
-620.034 633.376 690.657
-492.871 585.291 563.945
-499.522 636.984 584.326
-555.249 657.989 614.463
-624.959 647.941 695.901
-538.797 614.348 630.837
-454.271 591.239 543.664
-473.653 626.089 604.671
-519.663 617.087 669.538
-565.336 604.133 579.99
-479.269 646.032 592.427
-520.683 650.612 565.207
-453.588 629.925 677.79
-598.785 654.352 655.735
-609.18 663.729 682.333
-482.916 584.787 562.394
-521.314 592.475 552.547
-522.269 604.082 577.908
-501.095 623.38 598.099
-458.279 602.093 624.64
-592.693 600.413 653.228
-451.313 637.28 673.547
-571.425 610.361 594.619
-544.374 645.319 578.351
-595.879 616.766 635.689
-568.525 618.721 663.781
-543.843 585.752 567.723
-606.426 602.775 614.615
-519.494 626.188 673.75
-577.656 613.521 597.608
-575.808 616.907 667.694
-626.117 628.624 641.76
-623.304 612.318 661.65
-510.652 626.522 609.776
-550.549 605.024 565.49
-480.571 643.371 610.515
-573.682 640.087 633.135
-448.234 635.649 668.182
-482.88 652.159 623.685
-517.857 587.879 615.603
-638.967 643.337 654.037
-482.289 593.414 583.717
-465.744 582.731 565.616
-547.685 660.306 642.444
-492.193 629.31 593.314
-580.845 603.545 654.933
-661.339 648.512 690.954
-538.134 629.09 582.016
-562.463 661.825 642.346
-515.552 603.17 588.208
-480.456 675.37 677.085
-517.142 587.352 589.811
-521.949 668.671 635.341
-589.816 594.271 628.574
-553.353 607.272 619.288
-530.643 655.8 600.474
-594.673 620.184 604.524
-497.173 681.179 715.96
-557.801 592.965 574.578
-493.68 588.675 558.833
-510.343 610.238 547.831
-576.069 609.997 630.935
-477.257 626.232 603.715
-571.329 608.031 623.376
-478.435 610.259 608.119
-622.203 630.817 633.409
-434.507 606.574 593.209
-564.13 651.139 624.467
-509.616 654.219 589.632
-537.977 650.883 622.499
-626.635 611.735 651.415
-458.639 610.608 618.503
-544.155 627.409 570.991
-522.98 627.037 560.832
-503.893 650.149 589.823
-611.763 613.756 619.757
-514.821 591.419 641.335
-458.313 584.828 549.573
-593.545 615.569 618.666
-459.925 664.632 690.412
-624.393 637.304 638.38
-396.843 602.493 539.54
-514.066 667.321 663.449
-493.394 685.561 678.7
-568.314 638.258 624.221
-447.592 590.486 534.381
-482.008 585.705 544.714
-530.013 629.607 574.79
-590.627 612.015 628.791
-651.935 662.785 723.447
-509.672 597.807 584.588
-504.573 584.025 577.649
-619.426 651.846 642.61
-449.11 593.092 554.934
-537.796 631.261 585.344
-663.163 632.573 696.204
-508.662 594.815 564.538
-442.127 589.209 524.994
-431.771 610.923 598.315
-486.974 645.066 625.521
-471.269 580.043 552.564
-558.562 622.837 588.797
-481.226 607.785 639.277
-494.937 595.623 533.147
-496.113 609.471 665.307
-676.917 661.4 707.035
-628.082 646.916 647.013
-505.739 615.655 550.298
-571.869 614.193 641.322
-600.87 594.918 623.546
-541.981 644.856 673.986
-470.505 626.06 605.36
-541.259 609.079 558.962
-461.305 607.918 616.113
-597.369 651.042 616.279
-653.663 664.271 717.004
-473.642 595.224 580.752
-501.648 650.491 592.78
-536.842 594.48 591.972
-510.913 617.539 546.878
-502.342 585.096 607.191
-575.82 614.644 582.204
-502.141 584.543 581.955
-523.858 654.454 586.04
-526.347 603.115 654.892
-543.356 593.418 592.518
-675.039 647.129 689.041
-509.92 649.646 552.606
-472.555 668.013 653.157
-637.377 655.077 715.72
-527.918 632.185 575.554
-504.148 623.942 551.24
-460.02 584.931 565.668
-499.482 655.299 686.87
-461.663 584.806 566.656
-463.1 597.622 575.38
-625.335 675.141 674.702
-538.762 625.927 677.705
-511.318 662.231 670.864
-527.188 616.371 554.872
-594.495 627.073 647.627
-502.766 640.258 569.915
-482.354 591.712 577.103
-539.153 611.752 558.172
-532.382 631.444 622.613
-498.571 626.155 541.891
-540.945 645.714 576.18
-520.361 644.15 678.199
-513.319 650.09 559.711
-485.286 670.977 714.244
-497.028 622.617 544.835
-546.789 595.615 581.795
-546.335 628.093 673.071
-641.642 627.019 657.56
-545.566 639.239 575.014
-553.726 601.958 658.51
-498.419 624.197 656.279
-555.027 599.6 588.443
-460.097 587.297 544.869
-637.054 614.85 657.606
-517.525 597.084 587.945
-599.075 619.057 635.159
-591.483 609.981 600.584
-462.015 578.241 537.605
-514.492 608.243 542.676
-411 576.733 523.241
-507.279 667.216 637.116
-485.449 646.06 586.765
-463.249 584.887 543.923
-526.343 639.908 567.508
-618.887 609.882 637.335
-497.188 619.249 542.125
-663.357 621.419 677.234
-500.288 675.779 678.712
-573.331 593.398 586.024
-618.548 621.376 676.005
-602.726 654.29 678.484
-523.329 666.909 629.611
-541.449 595.698 560.106
-481.378 592.289 581.824
-496.957 581.774 582.718
-538.71 659.505 656.985
-564.15 583.562 592.222
-527.848 583.549 569.716
-589.083 598.445 595.956
-584.39 590.855 611.486
-574.038 596.863 636.824
-645.761 649.027 666.679
-593.65 663.752 631.992
-545.767 646.15 583.438
-433.587 605.676 597.897
-637.564 638.397 653.19
-512.248 608.143 593.779
-547.408 608.86 627.453
-517.723 588.696 554.668
-464.631 580.69 543.376
-494.151 642.821 559.492
-488.331 679.762 680.92
-635.382 650.998 712.335
-534.063 585.535 574.554
-546.274 655.147 598.049
-526.09 594.206 586.168
-586.795 633.402 614.195
-529.196 600.531 554.582
-469.652 601.183 607.585
-447.65 601.311 597.355
-512.645 622.764 670.836
-446.678 598.768 601.231
-466.657 661.769 702.219
-521.145 585.245 558.046
-455.699 627.186 667.163
-599.564 618.748 631.102
-567.96 653.524 631.095
-668.972 635.306 694.336
-443.623 585.259 517.581
-435.609 596.508 526.333
-575.582 665.296 634.043
-492.578 641.624 548.347
-538.885 616.24 559.691
-521.074 637.952 571.222
-524.288 652.889 583.037
-538.842 642.983 661.489
-455.228 592.418 606.52
-626.284 649.579 704.963
-584.348 589.253 597.68
-571.791 585.578 606.435
-563.871 641.853 616.389
-511.561 600.493 546.026
-533.089 587.199 559.433
-498.644 627.448 656.178
-615.177 653.611 641.776
-427.238 589.5 517.101
-566.195 658.515 636.775
-500.782 648.576 680.255
-648.912 627.342 660.544
-578.027 636.903 657.657
-511.588 650.505 558.951
-592.986 656.592 622.571
-446.856 593.042 577.55
-495.904 630.332 593.382
-575.762 608.147 625.1
-591.756 656.537 654.795
-459.274 624.075 680.371
-501.1 639.15 537.472
-505.858 629.508 529.106
-616.28 655.841 650.931
-506.816 598.15 643.548
-653.06 636.228 665.145
-603.026 654.391 665.962
-497.634 599.168 540.43
-582.605 590.973 608.522
-592.209 596.654 632.483
-645.697 667.18 676.488
-562.127 592.792 578.618
-572.015 665.491 628.324
-571.448 613.414 658.409
-517.377 589.423 552.557
-588.672 649.266 610.44
-561.981 623.733 582.956
-562.621 591.216 629.192
-448.416 628.731 614.122
-539.518 586.649 562.098
-507.282 638.809 583.314
-503.95 651.422 670.18
-563.038 655.565 603.878
-591.868 592.871 614.963
-448.912 622.602 692.097
-484.362 580.127 576.06
-492.161 638.382 586.235
-452.772 605.468 618.609
-468.953 598.282 606.025
-615.896 621.308 680.891
-669.095 631.987 697.951
-574.688 625.884 644.44
-506.325 600.921 541.704
-653.791 653.811 671.825
-462.331 662.601 698.042
-602.429 609.083 608.086
-542.692 615.847 666.541
-494.461 674.166 710.53
-504.197 606.381 662.955
-449.107 614.613 622.657
-404.145 624.499 548.891
-519.983 640.756 576.337
-530.458 583.975 571.458
-515.526 640.602 584.563
-624.135 632.336 638.915
-558.569 598.756 597.073
-503.509 626.141 553.736
-443.163 594.167 531.006
-543.615 595.235 608.598
-444.861 627.967 613.776
-494.628 606.89 525.879
-488.294 670.934 658.519
-499.722 682.39 700.495
-534.553 655.98 605.962
-505.965 653.908 573.561
-510.057 639.917 543.449
-534.336 586.578 592.456
-528.701 629.459 674.203
-667.087 624.115 677.836
-542.561 640.342 594.444
-657.03 635.797 681.566
-525.145 651.185 572.67
-623.215 643.781 643.011
-572.335 643.839 633.148
-539.175 618.575 561.274
-456.494 587.648 536.136
-565.523 604.766 590.531
-505.615 631.692 597.02
-512.46 606.182 547.944
-503.313 623.911 549.046
-522.719 587.507 616.97
-654.992 643.68 668.838
-663.68 663.05 689.468
-555.526 619.102 662.16
-505.599 612.147 543.23
-521.618 637.474 635.48
-501.907 640.184 572.401
-398.956 622.867 549.051
-594.601 643.459 660.364
-619.025 602.524 643.567
-455.831 603.931 624.821
-592.23 628.632 613.579
-443.949 593.705 539.271
-474.376 578.566 565.267
-542.835 583.935 584.033
-484.601 649.789 688.074
-548.617 619.43 572.53
-622.087 675.603 700.571
-481.693 652.351 633.027
-443.521 598.018 538.825
-536.941 636.446 607.687
-582.734 610.225 629.012
-576.031 609.83 603.351
-501.241 638.908 545.419
-516.292 635.864 682.331
-470.761 601.957 603.066
-615.711 673.006 674.187
-523.026 625.763 557.352
-470.496 585.177 555.012
-515.449 608.364 602.034
-455.701 590.584 549.737
-606.098 599.034 629.549
-666.417 663.661 708.45
-475.977 667.306 688.141
-545.611 640.898 669.235
-465.293 585.006 547.428
-589.966 641.668 660.467
-520.403 620.04 669.921
-450.533 618.481 680.032
-485.771 658.502 627.356
-512.792 632.682 561.951
-464.612 659.065 694.623
-529.355 585.476 603.017
-442.422 641.883 680.013
-450.315 581.14 520.287
-439.383 603.281 593.347
-646.735 669.956 702.235
-536.345 600.834 649.529
-479.399 641.208 592.985
-451.001 626.536 672.146
-659.678 636.184 669.853
-468.014 589.935 563.982
-445.251 623.468 694.292
-450.861 628.42 684.904
-462.283 628.166 615.12
-631.029 677.683 671.706
-492.828 592.809 582.01
-659.682 654.17 705.035
-646.668 627.947 658.562
-504.233 587.388 550.87
-533.22 637.244 577.301
-503.983 637.261 543.644
-449.063 597.523 606.361
-556.51 601.758 571.439
-628.085 673.035 711.08
-509.496 591.759 549.647
-403.69 634.379 539.56
-520.389 587.823 618.852
-487.114 644.006 612.282
-510.835 638.046 535.166
-514.749 600.805 571.896
-472.37 626.139 605.425
-625.088 641.043 640.962
-629.574 673.72 692.585
-523.463 593.022 608.823
-505.661 662.259 659.798
-462.957 626.761 666.589
-549.698 584.344 604.64
-395.808 595.041 539.777
-522.318 650.647 564.352
-595.633 608.047 601.457
-565.731 593.749 579.107
-637.492 675.207 675.143
-482.447 590.089 574.715
-465.469 579.517 558.15
-514.021 593.966 549.552
-482.812 679.804 664.539
-516.899 600.134 604.816
-571.201 658.398 612.642
-490.194 608.016 666.722
-481.223 583.072 555.192
-559.619 600.85 574.209
-601.469 596.876 618.329
-471.59 635.135 599.542
-505.971 585.561 573.31
-523.801 663.191 603.52
-470.329 583.478 545.24
-498.193 619.584 600.906
-468.646 654.952 718.302
-511.577 640.226 556.235
-587.95 598.216 637.214
-490.39 648.958 689.262
-566.807 634.652 589.611
-500.633 583.082 573.157
-489.302 593.447 577.788
-442.219 590.708 541.197
-617.68 607.363 656.859
-495.68 618.545 655.063
-553.04 626.949 585.842
-653.087 670.675 697.57
-583.2 591.339 592.161
-514.226 621.436 553.99
-573.685 619.172 595.163
-618.037 643.744 636.867
-556.815 590.286 623.829
-484.606 579.848 571.99
-592.998 659.357 652.641
-461.944 636.649 658.114
-648.398 649.738 689.226
-557.362 603.333 573.573
-466.896 578.805 528
-592.315 637.72 605.567
-522.654 594.638 601.402
-616.956 676.184 684.981
-605.775 658.975 662.29
-432.279 594.57 524.576
-669.184 658.755 685.388
-595.45 622.449 604.701
-501.282 622.836 549.99
-485.117 639.866 589.12
-503.657 629.599 540.335
-581.088 590.831 591.154
-617.003 658.908 653.008
-629.628 613.024 656.427
-480.947 581.218 551.134
-594.463 600.492 600.422
-452.133 604.367 618.796
-600.074 647.183 677.343
-572.952 661.276 620.937
-515.314 605.447 553.587
-472.441 619.867 665.344
-516.019 586.269 588.807
-598.811 620.121 619.059
-505.789 630.144 544.57
-523.576 619.925 616.171
-614.364 654.714 645.719
-503.472 638.653 538.384
-464.466 590.609 595.033
-637.053 656.087 719.893
-615.295 641.173 628.134
-401.078 587.156 542.189
-499.883 637.654 662.96
-462.551 582.292 543.784
-578.026 638.888 662.918
-469.878 649.297 658.854
-432.809 583.809 515.048
-474.15 603.571 592.62
-482.95 652 623.963
-608.572 606.185 616.276
-511.674 609.278 618.493
-509.605 631.894 676.02
-503.068 630.128 597.328
-419.302 577.708 500.985
-517.464 601.041 595.082
-523.75 611.651 562.042
-539.49 626.867 634.893
-519.939 601.83 587.861
-438.647 593.882 526.881
-549.087 595.842 567.038
-503.96 673.411 641.866
-535.273 652.994 628.969
-493.868 589.291 553.327
-489.561 580.977 559.951
-615.603 671.387 661.37
-474.653 653.869 684.37
-568.621 589.211 624.474
-508.006 614.057 545.382
-557.224 644.982 589.057
-567.167 653.468 626.642
-615.236 635.9 627.871
-497.031 680.36 706.459
-499.048 635.473 551.05
-462.668 657.115 675.815
-660.768 657.567 716.504
-535.317 604.051 655.741
-607.088 663.513 682.856
-507.255 592.801 642.975
-515.846 602.123 603.48
-487.701 580.862 556.335
-516.921 664.678 626.812
-450.4 642.058 674.671
-499.234 603.541 646.714
-461.476 645.793 650.996
-606.847 612.294 664.436
-633.386 615.431 653.743
-553.13 584.438 598.916
-500.542 619.553 663.65
-631.668 649.345 706.804
-415.647 575.556 518.79
-681.452 657.128 699.188
-463.97 627.845 664.47
-533 585.55 602.281
-528.389 634.927 589.596
-442.706 598.362 529.835
-505.238 668.585 643.552
-448.607 643.223 673.437
-470.323 587.321 616.923
-400.694 591.32 545.456
-514.446 596.112 556.973
-521.245 586.689 612.684
-590.022 628.948 612.135
-501.303 627.511 539.875
-635.018 672.601 666.824
-525.555 637.461 574.243
-526.341 602.91 575.342
-619.896 669.371 697.277
-587.578 597.836 592.814
-551.843 583.327 602.054
-469.591 667.117 670.211
-518.106 598.414 606.422
-548.863 657.766 615.324
-618.398 669.884 699.137
-593.444 594.733 623.726
-612.699 658.991 646.788
-533.816 612.203 664.389
-579.392 608.866 586.294
-512.037 617.885 549.588
-542.839 583.657 582.68
-584.478 627.543 647.2
-480.141 588.508 567.945
-531.442 633.225 637.546
-641.732 673.221 702.475
-506.285 665.008 630.342
-512.604 663.349 616.86
-451.633 609.347 617.136
-549.632 591.605 566.049
-511.719 666.14 671.248
-530.532 595.616 585.161
-552.592 620.53 573.971
-469.859 653.637 637.968
-496.461 584.971 599.012
-554.41 652.192 606.833
-552.691 600.896 607.112
-565.747 615.242 639.012
-460.117 622.633 675.682
-472.16 645.6 652.028
-516.833 627.935 611.943
-449.242 588.819 546.285
-488.853 646.441 585.313
-504.705 583.695 568.023
-650.982 634.862 664.243
-464.653 644.784 648.604
-676.113 632.058 686.386
-526.693 645.839 682.15
-451.918 597.096 554.216
-620.592 640.923 693.769
-538.711 640.78 593.582
-495.167 678.78 722.211
-431.805 593.647 523.78
-424.236 576.075 498.758
-571.556 662.612 646.193
-600.311 599.477 611.011
-610.252 635.775 677.592
-512.64 661.522 670.179
-529.755 597.89 646.635
-584.56 592.279 593.233
-642.053 624.887 657.384
-453.384 588.53 558.292
-499.615 601.079 639.422
-549.198 601.296 564.706
-625.584 665.049 655.975
-664.602 632.331 673.324
-544.604 647.463 579.947
-457.566 598.3 571.666
-550.76 653.533 603.74
-442.754 587.122 548.693
-500.029 622.422 661.546
-443.25 586.722 525.395
-640.057 675.388 678.358
-520.747 596.329 579.317
-650.836 665.603 717.844
-450.92 581.218 522.804
-482.927 637.262 600.859
-492.989 602.538 538.212
-536.73 605.389 625.94
-477.512 645.82 662.354
-606.718 646.633 617.323
-518.421 599.383 609.557
-602.144 594.922 619.839
-538.807 653.265 656.792
-523.851 642.472 648.906
-404.112 591.302 544.927
-511.974 604.894 545.306
-475.763 647.8 664.487
-542.875 652.404 595.248
-598.573 618.788 624.096
-503.646 593.52 552.506
-594.824 596.989 606.938
-611.68 618.993 620.874
-642.991 639.591 699.344
-600.557 631.925 624.025
-530.798 585.057 608.496
-583.518 616.418 603.169
-661.355 635.159 684.566
-536.979 660.555 617.366
-557.525 621.582 584.525
-497.898 681.314 672.296
-586.714 625.291 607.941
-609.918 628.378 618.299
-497.906 582.06 584.395
-521.3 643.265 560.912
-536.988 584.376 597.665
-564.071 648.321 621.841
-630.577 616.994 648.206
-639.711 659.43 720.135
-667.8 651.622 697.422
-652.349 627.156 662.512
-468.591 653.818 692.784
-498.368 623.264 600.674
-401.599 629.38 550.312
-429.885 606.01 596.964
-460.294 587.804 547.9
-522.664 650.289 676.366
-478.864 580.888 555.474
-658.336 647.125 673.827
-524.908 652.537 574.543
-601.575 600.518 638.333
-539.272 652.268 588.109
-514.575 596.191 648.903
-487.122 643.877 675.749
-539.822 597.844 557.369
-610.482 623.06 617.436
-598.053 609.549 663.214
-515.807 664.419 624.843
-467.922 667.549 684.385
-462.897 652.579 669.709
-476.789 614.842 665.06
-457.274 595.278 555.936
-457.067 592.095 606.431
-649.189 652.473 667.205
-599.793 618.931 609.175
-571.348 633.472 609.499
-396.592 598.71 539.052
-505.124 589.278 629.178
-657.429 648.507 683.087
-634.949 661.606 721.128
-461.47 598.411 623.291
-551.971 627.35 581.341
-537.773 639.187 655.694
-478.677 633.775 637.905
-509.953 649.396 670.433
-435.579 584.66 527.18
-506.183 668.728 673.207
-540.148 615.793 568.465
-625.867 620.425 641.842
-527.596 595.323 643.672
-523.501 636.302 646.677
-447.911 630.784 685.583
-493.747 603.343 607.504
-515.777 643.507 554.148
-459.896 595.934 618.184
-511.555 638.156 564.981
-518.653 655.417 656.833
-523.016 635.732 633.219
-486.318 586.398 605.826
-649.834 663.84 676.609
-587.697 614.572 596.948
-450.106 600.937 586.113
-534.683 632.81 584.254
-416.174 579.995 517.626
-489.977 647.951 607.171
-588.224 664.737 651.289
-592.268 591.085 615.712
-489.661 601.417 635.912
-540.982 598.749 644.648
-544.962 583.127 573.056
-637.778 661.936 667.658
-448.415 601.601 531.621
-532.027 655.646 601.33
-460.868 590.585 618.306
-489.925 586.185 615.471
-538.432 629.653 635.501
-626.729 660.584 704.725
-471.784 652.921 712.02
-537.014 629.589 583.68
-517.41 587.333 608.899
-532.277 600.049 572.073
-474.4 645.577 654.857
-535.592 636.46 605.019
-513.813 600.709 651.497
-505.851 620.197 615.049
-562.227 583.695 596.899
-564.551 603.964 576.268
-589.558 600.738 591.123
-595.177 662.427 635.997
-458.102 579.373 524.257
-515.893 641.482 540.435
-508.087 596.873 645.376
-632.851 624.374 682.605
-603.921 647.084 681.229
-468.75 661.581 641.966
-443.158 626.664 616.538
-529.024 598.63 648.96
-459.369 591.753 599.182
-455.087 606.851 618.321
-521.903 590.878 579.785
-502.036 604.913 535.247
-502.708 658.931 680.343
-620.46 659.984 700.413
-478.2 596.141 633.716
-500.329 628.033 542.023
-535.34 597.466 571.622
-503.477 626.432 602.201
-569.602 603.584 600.542
-664.162 636.515 690.91
-625.895 644.839 696.195
-536.992 619.785 568.106
-466.774 661.907 661.055
-582.057 617.872 641.199
-447.253 583.842 519.131
-670.322 662.877 692.834
-623.004 675.123 696.471
-509.763 605.135 540.839
-495.732 592.035 573.881
-538.099 582.018 571.713
-485.814 638.082 614.796
-467.715 649.255 667.42
-453.316 601.447 621.853
-603.596 626.202 634.748
-497.763 680.541 684.943
-602.922 606.12 657.106
-500.85 640.515 604.94
-533.41 614.745 667.258
-581.755 596.641 631.951
-486.762 673.202 718.224
-503.436 668.102 680.928
-591.846 594.821 626.615
-446.309 601.794 595.505
-618.16 646.889 635.247
-501.584 600.113 535.706
-630.831 632.604 646.708
-547.967 614.493 567.731
-517.256 599.651 599.916
-531.774 621.596 559.636
-499.771 606.905 534.891
-649.933 650.439 685.897
-495.09 632.874 652.752
-568.721 586.458 591.441
-560.758 629.05 660.202
-456.398 599.569 602.982
-513.74 595.241 551.004
-555.841 602.315 646.838
-475.059 631.045 598.098
-466.532 590.128 595.529
-498.333 595.633 585.398
-521.605 608.771 568.808
-511.56 593.077 644.598
-488.808 661.946 636.605
-500.009 581.292 565.926
-545.63 648.193 583.013
-508.163 589.491 633.704
-522.272 634.779 637.968
-564.924 614.278 585.67
-454.278 596.39 614.388
-581.31 661.729 653.935
-483.348 635.765 647.732
-520.8 657.574 594.546
-471.994 609.187 632.834
-538.409 654.16 651.561
-482.288 632.94 608.251
-412.271 584.286 535.874
-604.607 632.224 612.145
-508.371 648.287 549.752
-515.766 591.324 631.412
-426.439 580.732 517.317
-531.422 635.297 685.07
-624.095 677.646 683.727
-589.367 593.461 600.176
-496.603 675.356 670.218
-522.253 633.809 687.128
-443.698 649.809 677.643
-452.294 592.592 579.903
-507.113 603.951 539.464
-496.056 655.847 689.501
-463.65 594.07 622.477
-555.771 617.593 662.931
-495.742 595.015 637.455
-571.288 611.629 662.815
-527.095 640.994 574.137
-535.351 630.872 652.394
-485.201 643.568 624.444
-546.783 628.724 662.6
-555.939 601.375 615.218
-484.343 674.017 701.088
-498.836 657.668 602.178
-564.084 630.418 600.377
-474.011 598.437 581.354
-523.769 627.412 566.19
-655.258 652.903 718.046
-466.461 583.417 543.631
-585.466 602.071 653.44
-537.197 645.96 617.002
-476.965 586.457 583.771
-516.202 595.498 648.451
-633.47 662.414 659.557
-509.177 664.568 624.034
-537.639 642.505 614.775
-518.15 653.467 662.542
-602.174 612.3 663.318
-564.598 611.494 635.061
-625.712 672.074 706.567
-487.501 660.244 631.893
-567.429 622.412 592.239
-455.544 599.309 616.565
-516.874 598.998 546.104
-491.904 583.434 593.672
-496.879 665.583 655.998
-623.044 611.191 657.869
-522.511 644.555 563.766
-620.257 622.557 680.244
-464.95 580.591 546.42
-543.308 610.139 633.872
-447.445 609.308 620.712
-505.854 629.136 663.572
-512.147 586.484 604.716
-499.247 593.388 637.297
-511.396 610.072 604.145
-425.226 584.161 514.935
-496.819 634.784 591.193
-511.699 625.337 549.534
-438.486 589.249 527.445
-439.475 627.488 615.126
-490.515 613.011 671.387
-467.391 602.209 629.182
-551.143 598.883 641.089
-479.083 639.198 628.404
-472.101 585.503 552.207
-546.636 659.831 643.496
-590.923 614.779 616.142
-577.776 641.927 660.518
-502.427 642.168 550.145
-524.197 635.193 589.696
-574.487 650.631 639.003
-667.294 662.803 696.471
-475.908 646.666 666.173
-551.207 608.094 625.355
-466.15 659.895 657.036
-604.814 608.226 609.272
-556.174 600.951 569.342
-468.937 658.633 710.57
-578.224 624.521 599.476
-462.076 649.667 666.046
-555.488 622.69 583.442
-543.782 590.224 629.076
-530.805 596.238 611.406
-576.421 652.785 658.742
-620.462 622.134 676.214
-552.493 612.638 570.717
-609.413 611.654 659.791
-443.626 650.542 680.501
-453.228 586.469 535.464
-526.729 584.042 607.562
-551.764 609.947 568.864
-553.926 645.617 607.074
-620.075 619.996 672.002
-530.271 649.445 681.807
-470.96 593.772 629.194
-638.577 658.983 664.183
-637.189 668.54 715.554
-512.268 620.574 553.27
-519.631 601.654 547.349
-571.007 650.018 599.779
-498.768 585.076 611.128
-642.004 664.621 713.853
-603.648 635.626 634.258
-459.223 593.714 601.706
-441.364 583.412 525.559
-653.089 619.662 661.419
-442.578 621.435 694.235
-587.385 665.01 635.462
-523.404 596.798 647.356
-547.066 595.29 565.818
-442.736 639.339 682.891
-495.594 617.627 603.488
-502.428 590.958 564.03
-562.582 662.506 622.163
-618.541 634.634 627.779
-505.375 639.582 674.421
-500.476 632.671 659.843
-484.649 606.401 639.878
-499.949 641.966 605.682
-528.26 627.907 574.098
-479.968 642.835 627.387
-456.478 581.42 527.992
-533.676 626.933 623.228
-456.738 589.137 592.225
-496.673 611.341 535.946
-487.952 641.33 547.076
-630.478 653.846 712.863
-497.038 679.364 694.278
-472.973 639.265 597.914
-543.051 593.63 560.654
-461.79 604.814 616.976
-503.525 602.904 594.456
-459.233 582.392 521.059
-435.679 585.29 526.53
-528.135 656.451 653.639
-610.172 642.234 625.908
-532.395 635.134 624.159
-503.448 645.215 568.211
-517.426 595.357 575.33
-463.023 593.448 561.666
-565.374 628.707 597.622
-493.564 652.758 610.41
-509.521 581.305 560.186
-453.748 596.414 532.999
-490.364 643.219 558.46
-542.349 632.373 676.815
-586.806 626.974 595.651
-462.206 643.909 646.827
-466.907 594.232 625.699
-536.402 634.465 657.506
-578.801 590.967 589.472
-505.316 637.119 560.794
-584.8 663.512 628.126
-467.164 628.922 615.25
-461.859 625.08 622.8
-489.807 586.738 586.082
-550.347 644.567 582.757
-553.696 587.053 575.305
-460.23 646.239 655.224
-471.006 599.341 601.444
-474.685 591.977 624.831
-595.638 626.892 645.106
-556.674 605.443 571.293
-507.629 621.671 667.153
-580.879 609.528 606.674
-593.596 651.768 656.039
-535.676 638.603 607.048
-480.082 600.436 597.069
-514.397 584.525 575.914
-517.391 666.177 647.49
-627.44 645.894 699.353
-621.204 634.024 635.692
-478.58 661.644 642.789
-572.271 607.755 589.12
-584.714 622.198 591.128
-539.567 621.487 571.003
-592.668 641.18 645.945
-538.694 605.263 624.917
-518.327 663.334 647.63
-510.978 589.866 631.781
-520.757 602.588 577.892
-485.127 640.679 591.813
-578.686 634.549 613.136
-441.246 589.835 571.149
-522.886 637.683 632.337
-509.838 621.946 546.283
-480.741 663.441 696.919
-510.933 656.006 598.436
-600.127 643.201 675.432
-459.472 618.86 626.42
-639.708 663.067 721.755
-669.1 644.683 678.638
-668.137 641.719 677.641
-611.983 623.554 620.656
-532.127 600.932 569.206
-508.267 635.852 561.728
-452.843 633.418 607.803
-444.93 629.021 616.378
-598.31 597.735 631.604
-493.139 588.666 615.539
-457.822 649.537 659.926
-459.027 579.703 527.941
-510.466 644.25 543.703
-495.77 679.515 711.191
-429.729 604.68 586.091
-536.655 583.97 571.858
-580.462 608.035 623.986
-589.242 661.839 625.395
-554.531 601.066 611.032
-540.568 595.675 637.786
-484.23 587.36 569.095
-609.555 662.634 685.745
-494.636 663.762 692.635
-527.336 607.548 552.547
-452.764 586.89 521.454
-476.653 591.947 582.773
-675.063 658.886 697.546
-546.447 636.373 675.907
-625.66 646.805 695.587
-647.291 653.226 668.124
-502.265 641.972 572.293
-597.025 642.589 642.764
-650.542 645.683 665.328
-535.966 603.135 554.305
-515.544 592.127 643.814
-466.74 588.414 600.888
-565.638 660.38 616.581
-446.146 589.021 576.523
-533.141 630.367 583.61
-469.253 671.729 678.99
-508.202 650.159 554.881
-457.807 595.321 559.55
-467.373 590.633 562.285
-480.475 617.632 660.268
-488.949 608.033 663.46
-484.218 656.65 637.185
-569.452 620.3 647.627
-503.867 644.68 537.689
-578.391 603.742 583.025
-446.442 621.461 689.789
-526.702 590.562 631.71
-457.664 597.492 582.998
-552.936 622.987 574.709
-476.914 644.943 607.696
-445.765 619.081 682.292
-621.554 670.673 698.357
-455.632 585.843 561.471
-610.831 663.543 687.112
-534.038 587.181 616.055
-464.963 583.012 568.206
-514.634 640.058 570.619
-475.243 630.616 634.414
-537.187 644.216 608.041
-453.593 588.793 546.418
-661.549 635.873 683.189
-449.511 649.782 676.714
-528.404 665.593 631.648
-481.219 634.915 627.519
-508.287 602.566 594.111
-484.613 633.431 602.379
-571.784 627.73 592.747
-545.993 584.747 607.903
-489.759 636.289 651.241
-626.832 654.715 705.251
-594.794 604.823 598.744
-542.767 648.107 580.671
-553.577 633.493 605.846
-469.85 652.268 709.517
-530.28 651.136 647.46
-530.638 653.387 593.705
-461.694 594.292 600.485
-451.944 629.524 682.695
-490.253 645.667 573.704
-611.918 616.325 620.917
-447.383 626.198 690.429
-610.757 604.43 621.15
-635.318 664.585 720.962
-490.428 663.984 641.539
-623.259 614.001 640.88
-437.487 618.141 616.994
-570.939 643.042 627.973
-508.599 595.069 570.31
-639.011 643.218 657.509
-589.63 641.187 643.307
-611.308 662.976 651.201
-621.64 664.078 703.83
-533.111 596.255 569.625
-546.296 597.864 577.507
-488.791 678.369 685.431
-586.453 591.257 603.364
-488.044 580.402 555.66
-677.982 630.027 690.5
-559.991 636.005 614.084
-596.777 598.14 640.664
-532.269 646.812 572.55
-567.534 592.314 632.784
-556.117 636.916 583.09
-400.17 627.99 542.724
-503.284 636.6 667.368
-558.182 597.743 637.595
-496.526 639.663 669.713
-597.312 624.365 643.588
-502.914 640.657 579.943
-539.213 593.885 604.956
-505.195 625.962 608.443
-517.873 655.388 589.206
-399.554 628.52 553.411
-465.263 654.614 660.373
-502.305 639.728 579.431
-662.755 619.47 667.086
-659.499 651.386 676.091
-540.645 641.989 679.42
-533.778 635.211 630.162
-517.442 598.822 560.136
-494.849 655.439 607.728
-553.321 612.63 570.603
-592.179 640.354 661.214
-466.807 654.365 715.281
-466.324 652.293 658.533
-651.963 661.737 722.864
-460.153 595.206 621.081
-450.958 595.52 588.278
-555.332 605.989 571.832
-570.278 607.13 579.689
-659.37 655.728 726.217
-513.338 654.171 669.283
-596.406 593.76 611.401
-676.453 646.358 690.263
-528.472 645.664 660.043
-468.68 585.907 552.703
-577.936 634.98 633.287
-539.747 597.424 565.787
-663.936 652.097 679.974
-544.286 584.233 605.988
-600.966 630.059 669.458
-523.226 602.73 654.367
-628.972 631.815 643.164
-551.93 620.233 571.194
-482.083 611.613 655.673
-563.047 626.59 593.003
-520.638 633.235 676.877
-507.028 594.867 559.902
-581.231 609.212 610.558
-555.936 609.002 630.721
-479.087 580.571 556.104
-422.603 613.928 598.992
-564.207 664.182 625.504
-513.46 622.955 617.608
-433.437 611.904 594.995
-527.585 633.521 583.648
-526.081 653.408 586.779
-504.615 646.681 580.763
-579.772 635.005 625.23
-540.3 648.549 593.584
-622.255 605.488 644.824
-627.655 660.849 707.698
-400.666 588.625 544.462
-515.841 664.734 658.296
-524.221 634.377 686.389
-493.443 583.678 589.005
-538.581 644.711 674.817
-549.055 599.423 645.73
-625.967 630.764 637.493
-582.41 640.871 600.958
-605.895 657.196 663.588
-539.932 631.796 591.494
-556.334 615.442 573.509
-476.794 623.864 637.635
-488.007 603.981 634.68
-462.774 657.12 708.647
-680.443 633.429 690.644
-618.577 665.28 654.556
-474.496 584.972 550.016
-602.049 627.193 624.617
-581.078 592.409 624.413
-623.384 606.178 648.963
-536.071 630.221 575.387
-531.176 640.61 575.684
-453.807 581.979 531.303
-477.934 630.02 603.627
-559.544 586.008 613.664
-481.624 670.992 687.457
-505.758 658.463 670.774
-553.347 616.727 572.208
-439.909 626.048 617.777
-554.57 622.937 649.016
-651.742 662.773 718.995
-521.451 629.119 561.882
-609.646 614.204 619.433
-642.06 674.144 703.323
-474.938 600.01 598.687
-544.9 610.689 567.014
-532.62 637.9 578.077
-509.328 627.921 545.688
-527.229 643.256 628.152
-504.546 640.036 570.529
-535.299 635.278 621.449
-457.279 585.279 537.903
-601.11 641.316 610.432
-586.449 590.652 606.404
-621.539 638.121 693.434
-588.832 602.629 592.666
-621.845 674.375 672.401
-505.838 668.872 676.687
-595.262 594.669 616.432
-534.284 643.212 628.284
-594.445 654.597 614.15
-580.361 612.932 586.005
-465.037 658.144 706.079
-552.573 592.54 633.723
-522.172 646.415 633.735
-466.09 653.782 647.697
-600.308 607.415 606.223
-496.926 683.344 711.529
-537.28 619.337 654.587
-459.058 643.044 662.711
-455.925 645.603 652.235
-624.976 609.846 644.629
-528.195 601.439 553.072
-604.259 599.042 617.106
-587.113 633.16 597.285
-572.167 652.42 637.566
-535.737 638.159 626.067
-457.631 646.86 654.869
-603.388 652.346 661.95
-649.42 662.315 674.058
-598.501 645.995 664.495
-519.312 662.328 667.075
-620.253 616.73 668.655
-575.007 607.507 581.468
-522.223 645.725 631.8
-586.545 611.523 611.266
-551.233 618.727 645.415
-444.137 649.818 684.914
-453.939 591.123 603.209
-672.154 661.589 699.77
-570.288 638.312 627.266
-473.8 594.767 568.888
-474.38 607.85 633.706
-519.078 591.794 635.558
-445.206 587.028 540.752
-426.225 577.231 513.171
-508.4 592.902 642.521
-563.513 658.463 633.518
-446.604 587.115 550.666
-522.39 631.477 571.738
-591.961 601.387 595.429
-488.417 640.502 661.68
-477.258 626.473 624.986
-524.897 613.504 553.767
-554.574 596.678 571.806
-473.211 655.646 711.991
-522.368 623.489 564.152
-534.776 640.592 571.657
-609.009 634.018 619.596
-639.078 646.484 709.869
-495.55 681.078 671.263
-588.874 638.639 629.766
-504.063 587.333 626.383
-578.783 591.525 624.445
-616.417 672.291 689.592
-607.447 649.146 623.579
-601.353 634.149 670.433
-524.234 663.411 624.853
-552.335 601.873 644.619
-459.49 659.703 704.623
-533.517 623.873 572.381
-500.739 640.883 543.254
-451.255 588.075 529.41
-578.073 629.022 602.099
-499.714 594.862 544.574
-541.974 597.374 566.963
-578.734 632.149 606.071
-568.018 655.431 634.764
-466.841 593.272 626.502
-446.623 590.36 573.969
-678.552 651.722 693.395
-496.461 587.89 549.999
-524.101 632.353 598.005
-472.156 589.785 616.609
-558.795 601.17 644.688
-604.498 646.377 615.269
-679.188 660.707 706.771
-393.674 600.02 542.759
-621.926 631.237 632.189
-472.067 637.757 600.441
-571.275 601.511 646.211
-547.841 619.047 665.899
-516.58 599.187 582.341
-520.752 639.827 686.276
-590.504 596.011 634.053
-635.042 645.968 702.829
-499.612 645.997 677.805
-549.221 628.499 576.224
-623.143 610.092 655.257
-420.213 576.728 512.398
-607.947 635.348 676.493
-488.691 631.217 650.831
-606.5 634.094 615.521
-568.707 627.231 591.535
-532.26 612.218 556.191
-526.598 638.668 686.63
-450.567 604.709 617.731
-541.481 583.627 579.278
-503.872 638.764 582.891
-502.314 608.327 538.306
-571.185 604.512 593.627
-576.94 595.531 633.387
-534.677 646.001 627.307
-576.061 587.062 601.157
-547.413 590.031 624.023
-525.658 594.703 586.502
-500.035 641.146 569.222
-513.935 598.267 565.532
-578.877 593.996 589.678
-450.468 596.849 612.869
-532.255 657.853 602.417
-587.114 635.167 648.017
-535.989 634.302 586.712
-506.35 609.43 617.257
-453.118 583.341 559.149
-436.741 604.741 593.628
-633.402 613.121 657.447
-636.612 672.055 704.757
-512.308 609.989 550.765
-488.027 647.365 622.846
-607.199 663.944 665.508
-462.126 586.439 551.43
-455.696 587.84 559.761
-585.26 609.785 591.224
-480.661 598.95 591.838
-477.678 671.088 681.542
-505.92 592.25 547.533
-500.771 644.039 555.003
-467.052 621.736 664.513
-464.187 581.362 527.123
-479.539 611.915 645.728
-464.267 627.858 617.147
-503.107 660.807 683.259
-552.786 658.769 616.285
-488.72 597.246 635.495
-442.578 591.112 573.225
-515.843 631.557 557.659
-493.032 649.377 615.811
-592.105 603.96 660.828
-508.572 659.962 657.166
-530.082 593.269 586.843
-473.984 654.804 680.721
-499.281 602.926 540.419
-454.468 593.915 584.25
-486.776 639.18 649.202
-541.296 606.228 627.823
-522.325 590.415 634.972
-468.723 588.299 619.128
-537.442 646.32 658.419
-528.504 629.654 676.657
-610.799 658.263 688.242
-635.27 673.668 723.542
-507.995 585.162 587.622
-448.522 582.936 525.822
-468.676 583.895 533.423
-446.15 584.606 521.364
-440.346 646.402 684.229
-530.758 663.422 620.189
-510.828 642.781 537.606
-569.007 621.939 587.089
-498.571 649.44 606.57
-595.364 623.808 670.06
-620.484 656.102 653.332
-533.335 614.563 567.841
-599.23 640.238 670.256
-521.625 590.666 582.559
-554.183 601.712 603.934
-457.093 598.415 618.373
-564.151 633.972 615.793
-486.396 607.479 657.463
-622.935 636.617 636.812
-600.472 640.38 675.087
-401.755 625.35 547.146
-610.605 611.217 619.371
-640.764 615.094 661.993
-490.738 585.221 546.523
-492.369 653.499 607.093
-488.156 635.503 589.205
-490.653 683.872 688.257
-513.993 595.343 546.326
-481.576 591.686 601.382
-538.907 642.355 668.627
-495.565 610.06 528.499
-619.38 670.764 658.567
-545.112 583.748 574.695
-537.258 650.402 595.123
-484.383 583.642 550.528
-594.011 619.095 614.981
-422.86 582.466 515.012
-479.114 612.582 645.594
-622.192 677.259 697.214
-460.588 588.841 542.802
-512.862 647.346 552.67
-586.406 611.761 630.845
-533.272 629.14 575.898
-516.663 660.48 587.303
-516.771 624.199 560.453
-487.521 626.993 642.629
-520.144 591.025 578.179
-601.668 657.453 626.087
-496.155 594.404 540.869
-507.794 654.112 592.765
-530.279 627.97 564.343
-591.984 618.557 599.237
-569.104 619.169 593.41
-492.06 587.87 551.573
-454.821 596.352 598.624
-453.635 598.832 616.197
-459.864 579.723 526.569
-452.843 637.358 607.383
-491.585 653.87 620.425
-438.858 583.431 525.128
-444.251 628.791 678.219
-668.009 653.656 683.322
-465.336 605.587 629.413
-592.809 637.195 664.196
-563.274 617.627 585.337
-595.227 594.062 609.63
-521.989 640.204 645.748
-505.175 666.36 679.351
-628.231 678.513 683.704
-618.188 673.715 671.426
-589.813 621.085 646.419
-447.772 596.311 574.401
-450.415 584.82 557.143
-523.962 637.528 583.471
-561.011 658.794 607.884
-552.927 629.348 595.659
-481.917 633.603 639.42
-542.107 663.671 634.215
-519.912 644.807 560.146
-638.503 623.08 679.278
-558.528 656.259 600.284
-550.881 599.699 564.186
-654.197 647.124 670.44
-415.625 581.784 520.708
-479.414 647.087 680.89
-591.102 617.208 641.694
-488.653 584.909 607.178
-438.224 585.307 515.67
-540.163 650.446 586.118
-569.138 642.006 626.595
-461.015 610.081 627.546
-503.345 607.045 535.914
-482.37 622.284 640.591
-443.577 589.804 524.474
-561.981 591.263 577.451
-517.177 639.204 575.504
-663.574 660.119 707.416
-588.175 606.477 595.531
-462.747 581.908 545.005
-486.836 679.622 675.736
-478.337 638.831 638.806
-460.551 612.936 613.21
-473.599 593.112 578.972
-453.812 638.293 657.445
-430.023 606.271 598.415
-499.483 584.613 590.871
-398.602 619.222 536.634
-461.3 595.141 622.28
-453.965 588.222 530.404
-580.587 615.605 640.28
-498.616 594.318 545.844
-485.263 584.559 582.932
-619.578 626.059 628.434
-485.616 584.891 559.27
-531.45 628.574 575.724
-496.555 686.38 700.45
-664.809 655.748 682.235
-543.405 598.472 565.68
-519.025 593.851 587.916
-497.536 593.023 578.956
-484.614 658.546 626.358
-550.708 629.386 653.586
-467.022 653.369 707.657
-590.784 613.048 620.787
-515.114 626.839 610.395
-521.582 626.817 557.933
-601.148 657.658 656.316
-401.845 632.68 551.911
-477.294 598.315 583.129
-487.518 583.901 555.928
-457.411 635.451 657.449
-588.172 599.352 590.069
-489.678 593.52 589.487
-471.809 655.74 710.373
-550.432 620.842 574.73
-548.913 644.469 597.909
-449.55 642.979 655.719
-559.082 618.115 650.079
-501.232 631.653 658.014
-572.045 623.22 595.526
-611.567 659.408 650.457
-525.893 626.645 569.407
-484.106 676.953 685.39
-493.072 642.38 574.888
-595.945 595.891 621.565
-501.382 597.117 543.459
-508.705 607.449 592.097
-572.752 631.06 594.839
-593.923 642.45 660.537
-534.698 619.525 558.298
-613.415 602.035 627.627
-606.82 615.803 616.816
-640.275 657.359 719.088
-568.362 597.552 639.23
-543.546 624.737 661.498
-623.85 667.777 654.544
-659.136 646.589 674.582
-502.244 636.696 667.941
-478.684 595.771 579.473
-494.58 641.347 545.764
-494.575 597.756 590.377
-668.022 631.308 696.23
-579.757 592.555 590.249
-507.061 586.975 619.905
-470.474 653.258 713.855
-598.959 658.686 626.058
-496.047 678.047 693.324
-432.218 606.731 591.966
-403.583 631.191 538.81
-616.269 636.949 628.032
-492.796 639.304 582.869
-563.001 618.961 641.09
-528.27 602.577 654.452
-528.947 592.757 556.848
-642.69 667.967 704.709
-679.843 644.529 693.9
-455.832 646.084 665.04
-576.742 605.481 658.98
-521.672 635.095 592.79
-508.566 581.163 558.32
-569.674 623.939 586.07
-521.24 597.053 590.432
-556.552 633.756 581.067
-467.444 645.404 649.097
-570.313 617.627 664.445
-543.547 640.566 672.99
-480.047 644.071 629.009
-576.02 628.52 599.859
-533.402 595.062 642.329
-473.986 631.965 616.619
-588.51 620.216 597.626
-427.913 608.545 591.633
-481.953 658.947 639.72
-536.689 638.555 606.168
-490.905 586.193 566.989
-456.23 589.15 551.662
-616.638 642.676 632.324
-504.83 628.28 602.992
-634.243 626.346 681.721
-441.91 602.377 596.917
-611.402 629.467 620.886
-480.11 609.692 609.586
-585.657 591.872 594.658
-510.398 595.222 570.306
-499.798 640.563 546.999
-597.566 638.165 669.988
-534.802 632.412 608.61
-650.095 648.64 714.014
-494.885 664.606 632.176
-545.057 629.058 573.524
-399.259 621.446 544.052
-493.753 640.399 553.781
-569.418 648.156 628.572
-566.482 588.832 618.788
-605.986 628.708 613.86
-480.722 628.147 599.603
-460.357 658.165 677.145
-608.172 652.719 688.25
-519.744 622.845 563.076
-498.128 581.183 584.493
-587.032 592.098 616.924
-502.688 610.696 539.834
-398.591 612.574 572.947
-497.087 672.314 692.465
-566.786 628.958 588.924
-453.851 630.882 676.971
-535.882 619.984 630.163
-575.49 632.462 645.239
-556.34 618.225 573.781
-665.907 621.631 668.335
-475.004 627.226 621.25
-584.89 630.246 607.833
-569.501 654.779 605.552
-522.362 612.15 665.036
-641.089 617.878 658.007
-568.183 609.116 631.921
-571.433 623.389 594.662
-639.457 679.889 687.744
-510.844 666.912 632.868
-550.554 624.817 574.706
-480.851 584.992 545.6
-493.985 648.031 619.456
-631.359 658.08 652.598
-528.908 648.567 635.085
-503.214 670.082 661.486
-405.458 624.295 541.138
-490.817 674.011 723.218
-514.332 603.307 659.241
-535.85 634.422 652.338
-648.584 632.783 683.121
-524.293 595.699 588.214
-452.881 595.955 546.747
-614.186 646.191 692.984
-588.437 638.544 648.183
-488.864 602.453 604.693
-473.21 673.362 668.566
-517.637 600.11 585.477
-470.099 609.658 632.774
-551.87 663.597 631.755
-442.198 584.251 547.678
-473.173 582.227 545.707
-575.224 634.902 621.561
-478.063 621.893 643.434
-500.301 615.15 541.901
-482.524 632.448 601.159
-590.156 661.287 652.541
-497.182 590.045 566.998
-488.349 618.248 606.966
-643.439 679.31 692.233
-508.156 587.963 613.13
-605.927 606.453 611.368
-532.28 618.809 558.651
-669.876 657.774 700.751
-475.427 578.737 566.503
-522.095 636.046 641.393
-474.824 616.861 607.173
-618.544 631.32 629.918
-500.033 658.166 610.352
-479.545 642.422 634.508
-407.444 635.402 587.814
-509.575 637.253 555.412
-480.9 577.329 564.638
-591.163 614.261 633.818
-488.356 678.752 667.553
-660.633 661.225 683.664
-618.558 672.621 691.267
-553.838 596.761 570.76
-521.953 596.406 606.266
-558.115 594.961 632.17
-620.23 617.977 669.977
-640.409 649.225 713.947
-511.498 614.481 553.567
-484.711 676.158 687.545
-532.467 640.864 567.219
-528.006 602.064 552.849
-509.918 665.197 629.645
-617.548 602.723 637.498
-485.978 641.952 547.225
-525.401 637.871 584.134
-539.311 598.279 562.525
-458.826 634.703 656.656
-428.767 610.281 591.783
-490.103 645.375 617.112
-602.804 628.229 640.127
-505.956 667.59 660.589
-458.638 638.819 654.856
-626.99 620.291 640.819
-518.027 586.658 613.124
-568.632 619.691 582.233
-640.623 652.604 660.449
-482.437 638.222 648.276
-631.976 674.706 717.232
-519.663 652.208 667.015
-655.166 650.987 689.143
-506.608 642.324 562.739
-486.397 645.995 678.138
-442.411 598.189 531.404
-512.339 588.047 627.141
-486.406 670.993 701.172
-583.549 634.695 596.92
-562.573 588.341 622.105
-550.798 582.88 596.273
-499.293 623.787 539.601
-513.524 643.968 546.048
-457.043 629.573 664.71
-446.26 630.14 612.708
-597.172 601.616 647.676
-487.954 678.899 689.944
-500.058 644.28 580.654
-513.936 617.383 554.935
-562.484 621.366 588.944
-506.066 580 556.511
-454.795 586.37 538.661
-554.452 604.931 568.231
-568.089 654.562 602.244
-548.325 619.109 567.06
-521.91 589.746 627.699
-588.834 592.533 612.284
-488.623 631.98 644.018
-503.995 609.021 543.462
-509.899 612.84 553.712
-456.51 593.096 598.779
-520.556 651.672 659.853
-458.037 587.034 541.055
-574.233 589.679 590.662
-468.629 667.385 680.881
-510.36 654.043 591.22
-469.653 603.567 630.947
-487.749 660.354 636.391
-518.345 632.799 599.655
-605.924 645.882 616.416
-505.39 613.609 546.416
-523.444 632.982 573.875
-450.721 606.835 614.041
-597.446 650.437 612.383
-535.153 639.019 618.664
-536.323 618.55 568.602
-561.738 660.916 643.94
-588.08 597.152 595.04
-450.185 639.817 672.763
-506.648 651.339 589.197
-552.205 584.066 609.475
-507.439 584.768 572.24
-561.571 617.529 582.068
-602.503 647.416 615.235
-637.237 665.8 725.662
-445.179 595.258 569.157
-449.175 603.498 617.586
-535.646 639.566 656.084
-485.199 593.756 579.712
-529.775 591.206 637.444
-500.945 589.386 630.585
-422.856 580.87 513.446
-459.174 588.697 551.699
-534.055 598.002 647.848
-674.717 631.359 681.713
-549.94 600.409 648.528
-613.411 610.506 660.677
-468.525 624.908 612.813
-459.539 662.46 676.913
-567.113 618.329 581.43
-555.648 603.047 654.442
-576.426 646.382 643.29
-517.02 608.691 546.917
-636.611 669.397 729.081
-618.028 648.935 635.484
-486.129 591.799 631.524
-475.384 588.175 616.253
-482.698 627.443 638.558
-454.224 621.318 622.277
-486.049 673.757 713.351
-520.979 626.656 613.131
-626.829 616.581 669.387
-575.575 661.94 622.842
-584.728 634.97 663.359
-663.577 650.363 692.633
-647.059 660.984 671.554
-584.791 634.264 648.657
-568.693 586.12 589.853
-491.983 593.986 587.323
-574.192 627.857 656.194
-499.098 643.385 578.112
-497.251 642.87 545.865
-525.426 604.391 655.042
-526.555 594.508 589.24
-484.909 582.478 554.141
-511.739 598.465 576.038
-481.011 660.676 700.992
-618.075 638.628 691.645
-561.048 585.164 611.639
-495.313 630.028 595.87
-450.857 583.673 523.705
-497.218 607.188 539.469
-613.504 657.212 653.407
-564.898 582.214 605.494
-548.3 609.423 568.973
-528.287 625.177 559.352
-505.939 643.877 535.499
-580.141 626.672 590.011
-470.072 625.2 605.769
-492.454 662.633 648.994
-539.312 647.166 580.416
-510.848 593.781 646.176
-453.127 592.864 595.142
-552.959 660.229 605.628
-434.231 606.815 589.649
-489.384 664.849 652.056
-610.283 635.599 675.528
-506.891 627.666 666.642
-473.173 619.226 666.366
-649.226 650.812 721.068
-545.597 611.551 628.564
-503.954 660.876 607.224
-473.737 617.65 634.036
-560.255 602.838 609.267
-488.905 590.702 602.487
-561.72 643.489 615.533
-541.975 592.993 560.325
-529.871 608.62 663.242
-484.471 622.801 644.817
-459.361 627.974 619.579
-577.666 588.484 592.12
-448.953 594.358 595.223
-425.599 609.681 596.895
-490.859 670.383 699.809
-641.134 679.351 684.471
-637.287 628.126 654.628
-494.551 607.893 607.075
-593.84 611.935 601.788
-661.058 656.458 709.287
-534.266 660.021 651.235
-477.267 589.474 582.399
-544.321 626.356 568.43
-571.587 588.117 588.535
-525.855 611.021 664.457
-477.795 597.717 580.173
-476.305 622.302 607.527
-596.41 661.103 635.086
-602.892 651.343 666.468
-514.975 629.179 556.48
-495.311 640.324 668.602
-531.265 654.838 678.413
-529.553 631.187 580.754
-451.097 644.393 656.237
-587.732 592.25 622.412
-649.577 671.769 683.519
-483.264 652.288 692.944
-492.763 672.427 719.6
-554.704 598.943 578.107
-497.26 682.509 702.888
-554.021 662.635 633.698
-528.748 586.034 595.916
-520.999 592.484 587.733
-541.631 584.858 567.093
-533.244 629.121 623.934
-460.754 591.586 599.01
-647.806 620.086 671.018
-551.329 596.857 580.897
-465.077 598.973 627.464
-543.585 640.727 574.35
-605.391 645.1 616.074
-528.594 640.389 652.213
-556.227 633.703 582.715
-506.836 646.318 671.824
-508.81 640.01 580.21
-478.675 643.24 606.094
-462.811 611.646 612.131
-577.352 644.914 654.2
-555.888 589.341 620.196
-459.403 624.517 679.498
-520.497 596.788 649.243
-471.572 630.8 599.13
-517.748 666.115 663.23
-575.607 653.588 639.684
-450.699 625.757 689.391
-526.851 632.141 633.73
-493.118 686.442 689.271
-539.045 630.656 571.372
-446.498 627.727 609.626
-536.658 619.745 650.822
-596.797 637.213 649.897
-511.329 607.335 618.042
-478.03 606.823 601.368
-495.061 589.186 555.606
-668.571 660.071 689.436
-660.52 652.98 696.233
-506.117 585.368 600.778
-529.849 628.515 575.429
-497.787 581.084 554.128
-502.59 591.372 638.645
-665.173 626.536 684.577
-577.199 591.144 622.854
-574.719 635.373 641.255
-586.101 639.426 632.68
-580.233 596.802 632.473
-544.165 615.231 632.09
-506.656 614.331 544.879
-567.946 659.052 613.68
-550.878 584.613 598.347
-540.94 599.274 576.611
-626.516 612.073 657.994
-558.073 602.235 659.674
-559.532 627.369 582.521
-553.137 601.228 647.748
-509.431 641.833 549.764
-501.416 599.3 541.338
-586.046 640.147 600.378
-468.449 579.997 545.131
-539.671 628.935 568.73
-679.496 643.899 692.506
-598.055 600.082 645.217
-675.513 631.659 686.088
-508.165 641.022 568.745
-440.405 623.665 686.738
-540.186 660.164 655.335
-404.99 632.573 544.085
-574.252 657.659 655.773
-461.362 652.288 663.553
-580.516 663.827 629.79
-450.283 589.831 554.928
-515.813 596.906 557.012
-534.78 633.866 605.995
-505.626 639.977 539.616
-553.822 614.98 662.456
-516.866 638.182 569.986
-574.004 635.452 596.299
-441.896 589.754 520.722
-486.551 639.247 617.259
-501.663 588.802 622.748
-505.991 591.075 573.512
-475.674 630.191 616.276
-565.523 623.365 585.824
-522.106 585.511 575.437
-477.336 669.534 686.065
-535.756 634.009 594.714
-661.078 666.015 691.579
-561.899 613.058 575.552
-588.297 622.414 596.476
-680.877 641.711 690.313
-474.035 669.068 657.879
-522.079 600.213 588.322
-557.058 627.624 593.495
-533.945 588.771 560.926
-574.673 603.505 580.958
-548.163 582.806 582.176
-539.709 600.238 617.847
-541.193 587.71 619.851
-449.084 585.289 517.963
-587.459 607.007 596.083
-606.017 664.037 676.637
-534.119 638.616 614.528
-575.989 657.465 655.195
-569.8 599.038 645.848
-498 633.118 654.005
-599.519 608.154 662.545
-505.601 628.546 535.022
-535.966 633.253 654.856
-468.301 669.217 679.325
-544.819 584.703 591.697
-583.791 631.648 608.301
-510.061 587.648 615.395
-482.331 647.651 608.252
-528.271 626.287 560.376
-505.269 612.133 605.725
-483.104 590.29 570.719
-610.402 633.323 674.435
-572.514 629.296 593.6
-535.039 644.397 607.712
-512.903 628.455 561.654
-458.583 598.89 561.5
-534.21 585.642 590.241
-538.635 609.665 556.733
-501.76 589.338 627.812
-580.638 609.995 620.857
-628.006 624.367 646.65
-445.218 626.768 690.617
-595.846 602.939 656.135
-511.975 587.751 627.994
-504.036 657.759 682.917
-555.08 611.819 662.466
-403.323 634.335 544.609
-564.152 609.286 575.079
-514.198 610.198 544.617
-478.647 632.944 629.938
-503.445 634.905 526.016
-522.653 600.392 550.845
-589.993 639.174 626.019
-547.601 655.839 600.045
-531.065 654.457 595.212
-446.995 647.285 675.05
-478.732 636.077 636.469
-420.78 582.107 517.572
-442.845 637.948 679.905
-450.698 622.954 676.059
-555.535 587.56 575.025
-498.941 618.61 544.918
-666.603 624.255 670.978
-447.183 599.646 611.699
-553.014 585.96 610.729
-592.909 623.595 668.32
-451.374 600.413 537.492
-641.208 618.008 659.812
-458.146 621.078 608.674
-455.446 590.793 558.093
-522.407 641.211 564.038
-638.913 674.97 700.899
-643.851 660.316 715.099
-396.058 598.41 534.935
-489.656 620.451 655.99
-480.452 671.72 654.219
-492.035 585.869 551.344
-436.523 607.122 594.663
-457.507 627.361 674.939
-519.657 608.689 567.227
-442.804 616.508 612.505
-596.704 663.756 641.967
-483.866 589.518 592.814
-516.307 585.712 599.806
-615.287 617.27 669.599
-493.6 636.443 587.502
-509.519 582.254 553.342
-439.345 598.762 526.217
-513.545 641.097 556.638
-496.161 585.238 612.656
-591.47 612.071 597.587
-470.804 628.506 606.546
-461.968 583.588 545.269
-447.594 587.65 553.346
-455.876 620.225 607.949
-458.405 623.001 620.763
-532.951 615.697 556.126
-446.871 586.788 519.89
-492.164 641.374 668.597
-658.828 654.232 714.471
-496.178 582.487 571.206
-546.52 623.393 576.648
-532.45 624.455 614.74
-591.869 642.211 644.253
-559.928 587.26 579.528
-515.567 605.259 604.138
-460.731 663.571 686.212
-445.234 598.967 594.611
-510.104 662 646.439
-601.03 619.36 630.353
-536.605 648.216 578.795
-591.751 626.947 601.933
-487.172 581.689 552.425
-444.505 601.239 538.289
-574.967 623.282 596.335
-545.888 625.12 661.484
-529.866 636.028 686.903
-586.554 596.45 589.986
-477.853 593.817 628.788
-445.823 633.762 679.612
-617.639 653.509 642.953
-568.302 648.912 629.262
-584.74 601.252 590.176
-504.668 641.163 574.478
-614.697 603.079 631.779
-482.817 649.796 636.721
-440.482 602.01 601.366
-533.943 636.938 628.68
-515.951 663.472 616.262
-610.675 657.019 690.29
-599.144 665.619 648.13
-459.681 586.283 541.139
-519.625 594.604 595.744
-517.458 634.895 679.563
-490.253 596.922 538.058
-665.698 645.38 679.967
-587.498 598.047 639.695
-524.243 595.018 553.997
-494.932 580.631 555.285
-641.711 644.59 659.691
-471.164 580.345 543.341
-548.341 583.159 587.396
-574.357 599.98 642.194
-466.934 655.317 659.929
-661.183 618.942 666.76
-603.133 626.411 613.45
-528.522 647.626 650.32
-585.885 650.407 609.522
-671.472 634.432 703.887
-439.02 630.581 689.421
-437.671 629.239 691.149
-654.033 665.536 710.096
-655.579 666.814 702.382
-501.522 586.761 616.482
-534.264 661.569 618.786
-506.135 652.17 581.527
-466.681 577.052 520.349
-488.284 641.443 546.725
-598.313 650.617 657.024
-672.446 638.455 693.475
-432.501 611.068 594.041
-559.473 652.229 614.048
-579.515 588.833 593.992
-448.509 620.742 678.075
-498.06 641.456 553.574
-491.066 589.237 622.931
-525.594 586.865 596.426
-659.115 623.912 676.802
-537.928 593.04 605.974
-510.278 599.308 589.734
-588.415 594.35 599.447
-506.182 638.311 676.094
-548.546 633.297 672.55
-531.353 631.005 580.731
-501.35 592.809 550.376
-662.636 654.584 680.017
-601.011 628.12 640.956
-483.917 626.551 599.579
-497.304 608.01 539.563
-478.66 579.479 568.504
-592.599 613.138 631.184
-521.806 584.925 573.402
-484.628 590.691 623.227
-516.858 622.124 559.597
-648.09 632.582 687.017
-450.801 583.827 526.076
-455.089 592.155 544.272
-501.871 630.478 539.284
-542.648 601.684 649.061
-572.349 639.18 629.661
-457.737 591.921 571.605
-612.212 656.581 650.557
-636.35 639.657 652.939
-522.652 596.202 589.077
-428.815 584.78 518.243
-554.105 661.605 635.038
-651.977 670.952 683.022
-539.069 660.441 653.174
-540.053 604.496 656.621
-501.632 585.566 612.008
-600.327 614.57 607.178
-620.608 673.523 694.17
-465.538 668.9 681.258
-647.055 633.007 660.319
-458.479 601.579 625.565
-580.497 616.952 600.426
-446.008 582.626 529.763
-476.376 639.12 638.187
-585.697 609.781 594.906
-571.288 625.07 597.714
-451.822 593.94 603.912
-476.4 674.624 674.893
-530.925 582.617 568.505
-494.63 634.416 589.006
-538.216 607.277 659.9
-444.577 600.768 534.72
-543.552 654.023 597.578
-485.997 617.108 609.299
-456.911 597.638 603.217
-630.332 638.634 698.439
-565.996 584.956 606.046
-504.496 640.858 582.469
-468.177 635.995 603.833
-524.409 637.693 581.555
-609.631 670.144 666.924
-466.403 654.995 640.144
-524.917 593.912 608.228
-474.576 667.366 687.735
-551.874 609.863 568.767
-514.577 623.769 617.663
-539.838 654.519 586.299
-657.53 670.518 697.9
-638.304 623.005 679.668
-464.538 597.425 563.968
-567.431 664.95 643.407
-546.094 621.341 652.086
-545.298 626.108 569.855
-564.055 652.993 625.36
-520.862 663.595 618.942
-617.742 654.76 649.636
-643.072 676.191 681.585
-530.859 593.884 587.645
-456.335 652.469 665.417
-517.297 656.264 651.329
-501.48 603.433 541.144
-629.596 674.463 714.805
-517.201 627.215 556.339
-476.333 589.387 563.447
-528.653 665.511 622.356
-496.081 609.939 541.795
-621.458 628.048 630.587
-486.985 610.52 652.743
-645.885 666.837 674.415
-484.907 641.182 549.966
-565.017 601.998 600.515
-637.741 666.874 723.677
-468.795 654.955 702.039
-463.471 627.238 606.504
-563.031 602.173 574.652
-489.66 672.542 725.949
-485.036 601.17 597.953
-571.575 649.96 632.143
-519.708 593.679 577.338
-551.157 607.938 566.384
-488.295 587.276 594.475
-592.006 617.634 613.464
-555.723 658.937 611.081
-481.394 582.355 547.506
-596.1 623.578 607.318
-672.855 627.107 683.451
-591.442 659.078 654.991
-557.657 600.597 601.262
-627.5 649.229 704.035
-480.147 587.71 562.708
-540.524 593.674 592.279
-586.945 622.593 595.343
-483.379 624.094 603.006
-641.089 655.196 721.841
-553 658.047 610.685
-516.274 643.969 549.872
-464.33 585.98 608.341
-510.31 646.854 547.099
-575.714 618.076 643.691
-520.722 648.044 657.014
-678.004 657.927 696.102
-553.035 631.146 605.668
-546.318 645.973 676.192
-479.269 592.458 569.27
-576.578 631.184 601.287
-507.535 662.9 658.592
-654.7 641.619 668.543
-620.787 637.132 631.396
-622.11 624.845 684.938
-609.496 600.261 623.426
-512.043 665.812 623.21
-637.143 679.981 691.038
-659.563 667.18 702.083
-485.954 589.903 618.028
-558.144 661.626 616.208
-503.836 647.97 555.02
-493.356 663.016 638.403
-527.694 586.116 616.63
-566.733 584.782 607.386
-573.891 654.605 658.04
-550.866 660.548 639.978
-533.817 610.115 568.897
-640.844 664.239 716.815
-494.044 655.341 691.003
-541.288 612.276 632.368
-561.313 583.936 603.54
-549.279 607.602 568.727
-635.519 614.944 656.085
-552.887 631.028 602.682
-631.499 620.047 648.263
-573.772 633.381 608.712
-504.372 586.937 576.655
-581.999 632.057 611.051
-656.479 647.14 683.68
-459.537 620.663 624.671
-556.84 591.119 628.686
-550.535 614.783 567.054
-506.128 620.246 550.254
-515.001 600.871 546.567
-657.249 660.796 678.722
-543.152 594.354 639.208
-399.923 622.124 549.461
-496.422 678.033 694.175
-501.933 620.095 541.108
-607.911 641.317 685.837
-487.632 635.053 591.96
-512.75 587.584 605.845
-548.795 610.281 663.687
-472.607 598.392 570.535
-524.064 603.583 656.974
-473.541 588.354 616.519
-557.626 592.325 574.314
-570.13 640.772 596.34
-663.007 635.298 688.411
-482.932 611.228 660.474
-525.27 630.384 602.136
-522.529 613.712 564.582
-559.578 629.449 582.905
-513.513 608.1 553.817
-593.791 653.111 614.826
-525.261 628.358 570.842
-528.76 587.998 557.723
-527.707 588.575 622.62
-530.175 585.614 595.243
-608.264 659.924 685.667
-530.336 645.489 661.413
-556.932 661.999 626.613
-567.617 589.303 621.392
-443.64 598.254 594.134
-667.428 652.891 697.725
-520.77 601.461 576.685
-523.152 586.33 596.806
-583.646 591.76 616.675
-482.678 655.891 700.847
-493.276 683.539 704.103
-566.835 609.724 632.457
-443.516 632.288 687.691
-587.501 649.84 605.581
-577.575 606.971 660.732
-462.832 622.702 608.488
-547.713 625.775 573.263
-532.096 604.665 564.33
-671.847 648.961 692.303
-516.143 659.874 649.505
-498.047 588.899 619.324
-535.332 623.289 639.182
-492.512 685.878 682.132
-637.295 675.736 700.961
-467.623 618.643 627.319
-613.798 645.078 627.014
-507.112 586.227 550.653
-459.174 633.283 656.377
-569.43 623.295 593.631
-557.971 586.715 584.078
-451.929 649.762 660.218
-449.591 588.084 528.952
-425.717 584.492 516.029
-490.581 603.582 604.206
-635.38 621.944 674.842
-507.562 655.931 574.188
-621.514 612.061 658.383
-517.548 593.662 644.712
-506.087 629.616 557.331
-637.401 656.846 661.663
-488.175 681.234 676.56
-605.146 643.634 685.741
-473.995 581.236 572.605
-442.209 634.032 680.97
-472.367 579.429 571.35
-502.807 641.972 678.174
-447.442 587.241 530.261
-511.151 644.208 676.828
-492.411 628.716 651.415
-520.386 663.761 621.333
-521.02 634.139 643.033
-537.385 650.145 630.412
-556.979 597.981 638.631
-482.857 601.604 599.201
-486.449 632.562 642.141
-487.355 584.959 583.192
-505.802 643.802 679.773
-554.643 634.336 579.314
-547.576 630.465 673.252
-549.269 620.995 574.759
-445.703 598.284 545.264
-533.618 652.932 646.407
-657.99 658.68 727.526
-497.1 628.21 546.238
-590.749 615.866 612.868
-430.804 585.206 522.387
-533.247 636.779 628.653
-473.957 617.29 631.608
-525.525 648.874 640.882
-496.315 627.648 595.549
-525.957 621.542 554.571
-468.984 607.157 606.314
-451.048 581.728 529.613
-592.513 592.884 604.295
-476.121 580.087 550.731
-508.628 612.902 667.268
-495.144 609.441 605.245
-596.91 596.382 631.289
-635.835 636.786 652.811
-469.701 669.123 673.881
-635.727 659.776 660.52
-519.128 664.238 619.731
-642.838 634.106 658.201
-645.964 670.859 677.945
-568.379 633.812 610.52
-526.411 652.933 573.905
-507.478 632.558 558.135
-652.859 671.063 690.416
-455.124 599.424 618.17
-552.902 599.549 601.635
-533.843 591.884 628.516
-589.797 632.02 615.877
-536.613 629.374 678.275
-489.208 632.345 591.269
-591.425 629.16 612.922
-532.766 592.899 632.806
-538.308 636.516 662.76
-608.398 619.535 666.129
-517.382 650.62 562.223
-605.945 665.218 655.042
-498.31 588.834 619.936
-511.639 664.727 615.336
-607.066 624.345 617.992
-465.351 665.036 666.53
-628.853 674.839 704.464
-533.508 644.759 669.496
-482.542 583.734 559.877
-559.461 599.493 587.369
-500.283 583.245 587.259
-605.434 617.626 664.968
-581.853 659.678 614.827
-535.798 648.14 578.711
-583.922 651.708 606.28
-523.753 649.777 656.994
-506.662 606.19 592.737
-480.177 666.615 650.349
-505.344 631.199 555.349
-581.3 599.03 645
-548.477 585.43 612.08
-536.258 645.665 618.702
-483.748 632.648 603.479
-449.543 622.236 688.858
-612.673 664.784 653.4
-553.667 631.164 579.672
-584.35 601.824 589.214
-450.755 594.135 593.075
-503.679 606.085 537.738
-658.351 650.194 673.207
-559.434 637.798 612.714
-668.231 639.08 676.644
-550.52 613.876 568.553
-641.894 643.925 705.421
-483.351 604.812 608.208
-612.744 659.343 649.449
-450.817 606.852 607.406
-447.303 636.142 665.158
-473.651 584.112 560.979
-561.529 650.348 619.506
-650.89 649.777 718.82
-596.283 598.103 637.231
-461.836 592.992 559.211
-446.876 638.061 668.981
-505.848 638.162 560.77
-503.438 628.082 522.037
-467.864 586.043 547.742
-459.049 655.505 670.962
-437.686 617.42 618.283
-460.448 631.837 605.152
-452.579 628.954 683.575
-513.056 636.092 569.228
-555.299 660.819 635.391
-408.291 584.602 538.233
-668.517 660.526 691.093
-468.401 619.256 665.021
-575.008 604.839 582.156
-621.543 625.381 632.041
-496.4 642.187 571.105
-632.227 614.678 651.784
-468.141 582.404 573.243
-606.295 603.828 652.997
-530.663 624.357 613.184
-493.811 664.165 637.134
-515.555 624.651 553.452
-524.404 640.13 565.613
-499.51 641.742 576.356
-453.882 627.905 608.358
-555.343 629.046 657.094
-616.269 618.937 626.633
-592.043 624.714 602.202
-445.085 636.311 678.385
-540.141 583.341 572.823
-482.283 589.663 566.631
-646.465 618.636 659.508
-480.648 590.947 586.333
-557.857 653.955 610.476
-610.607 631.769 621.551
-497.924 588.422 549.69
-623.645 647.358 695.359
-472.605 668.328 682.376
-483.133 643.454 586.268
-459.312 586.684 549.337
-467.175 666.6 676.533
-654.177 645.086 668.915
-475.438 646.544 672.883
-651.214 649.908 669.855
-500.847 669.933 661.276
-458.658 646.646 665.424
-490.799 586.454 556.496
-455.302 621.206 687.193
-537.959 641.932 609.662
-613.998 650.354 631.291
-535.522 644.338 681.315
-624.096 612.058 657.938
-641.931 651.578 662.413
-423.786 576.646 502.657
-596.153 599.195 639.622
-439.255 627.221 688.068
-513.629 625.552 671.078
-531.708 595.661 586.652
-587.794 598.415 635.298
-530.748 632.544 678.29
-484.911 584.653 556.285
-514.564 603.867 594.302
-564.003 664.71 637.307
-464.789 657.182 710.945
-596.849 600.573 645.843
-531.739 591.22 629.292
-487.435 608.402 647.001
-517.801 604.473 566.304
-542.409 592.643 596.517
-507.782 609.787 544.846
-505.603 581.378 554.143
-613.96 637.23 623.66
-515.024 646.647 557.579
-481.746 675.917 681.369
-540.863 652.232 594.154
-509.427 591.364 548.393
-602.199 634.575 644.411
-486.059 607.771 639.775
-581.976 589.48 610.912
-596.278 622.49 605.661
-449.039 594.155 580.716
-479.927 601.734 597.272
-488.112 672.861 712.033
-669.035 659.525 688.142
-670.924 646.109 684.185
-474.067 649.535 673.09
-593.749 664.299 651.252
-575.345 647.361 638.99
-513.519 636.375 556.561
-562.076 647.556 619.472
-556.455 636.245 610.039
-598.519 662.621 643.622
-507.905 638.517 586.609
-493.661 656.583 693.972
-545.367 591.612 628.159
-529.021 630.275 578.56
-441.939 585.569 545.953
-474.298 619.783 666.782
-428.068 609.734 586.069
-455.587 623.056 689.73
-514.779 605.79 588.304
-474.522 650.143 680.371
-485.475 608.612 646.82
-618.015 650.817 694.069
-559.185 652.543 595.25
-522.777 652.177 578.254
-520.23 638.626 686.502
-435.781 607.005 601.292
-626.451 641.362 641.232
-531.521 666.067 631.509
-490.672 682.552 698.515
-457.38 586 551.064
-551.837 644.252 603.625
-504.612 598.124 542.68
-433.562 606.937 601.803
-515.172 666.228 666.271
-536.926 634.252 591.597
-550.271 635.05 579.567
-608.227 616.661 667.192
-546.867 623.748 573.207
-496.524 649.31 608.82
-500.044 582.183 551.39
-474.602 584.763 609.725
-633.552 616.35 664.253
-468.832 638.783 600.978
-479.129 617.265 672.359
-492.449 584.856 551.633
-564.1 602.547 647.937
-543.554 636.456 574
-609.298 622.936 674.238
-528.011 662.843 617.78
-425.338 584.039 518.052
-468.977 585.047 548.126
-461.418 597.625 622.429
-536.508 641.677 624.648
-532.307 627.722 624.91
-614.051 621.205 624.584
-526.207 628.406 571.066
-574.621 651.473 638.499
-535.605 641.547 621.787
-492.355 685.136 677.774
-485.786 617.475 671.263
-669.855 637.312 693.628
-626.016 624.63 682.182
-563.268 605.798 587.391
-461.921 629.087 663.672
-556.13 640.787 586.96
-433.296 603.796 588.86
-561.797 606.651 575.703
-524.857 634.791 683.893
-516.746 665.38 626.724
-560.279 661.073 619.14
-518.623 592.786 589.961
-548.431 660.507 621.501
-533.332 600.519 563.541
-534.267 595.673 581.831
-487.632 632.125 645.29
-430.78 592.089 523.404
-472.047 587.305 613.193
-555.237 614.738 639.395
-554.992 615.634 662.588
-480.232 626.914 602.24
-512.79 610.836 666.223
-559.921 587.181 586.451
-443.156 628.248 614.943
-458.66 649.064 659.424
-535.732 630.532 567.825
-568.537 585.162 597.132
-454.106 630.412 613.852
-469.591 629.928 616.685
-563.256 617.277 585.627
-485.746 592.761 587.833
-560.124 622.353 583.751
-621.576 610.689 638.517
-420.664 576.361 509.432
-536.655 629.773 573.331
-474.471 582.116 543.071
-537.22 649.139 631.876
-480.815 579.218 561.184
-512.389 640.011 565.939
-523.208 586.806 556.061
-480.467 636.612 591.467
-547.964 587.862 566.546
-494.765 642.004 553.74
-532.664 604.853 553.928
-671.689 648.397 690.356
-677.463 637.167 688.579
-521.697 597.643 613.855
-622.08 670.54 658.241
-534.157 652.965 593.638
-495.472 641.917 555.096
-562.181 634.818 615.037
-560.975 597.146 574.074
-484.208 586.808 567.765
-604.226 659.674 638.862
-596.525 593.073 616.842
-450.35 587.645 546.694
-516.166 656.418 651.276
-536.166 646.42 575.5
-620.712 603.451 639.026
-520.199 593.315 579.052
-449.694 595.207 595.198
-483.774 636.34 608.666
-508.832 594.935 567.768
-485.893 592.076 630.646
-510.48 604.307 656.076
-627.383 612.335 653.786
-593.877 638.568 628.05
-580.339 635.488 635.092
-455.923 636.028 658.146
-550.854 588.536 571.576
-646.654 672.593 698.333
-500.515 612.633 541.227
-500.16 586.62 605.024
-485.23 660.694 641.324
-481.39 581.962 576.503
-593.007 592.564 617.149
-608.341 608.099 660.758
-444.043 593.421 530.111
-575.137 643.848 636.979
-458.035 585.626 607.075
-611.991 670.408 679.893
-452.173 633.399 674.034
-605.088 662.796 648.963
-604.899 622.195 614.996
-611.21 637.412 622.18
-573.752 617.21 642.006
-451.714 625.117 687.367
-490.361 684.143 696.444
-612.125 604.587 645.76
-603.814 635.678 644.277
-513.568 589.488 629.72
-466.585 590.409 604.597
-518.777 585.1 598.232
-440.088 622.553 619.446
-460.791 649.52 665.736
-547.005 592.749 594.592
-513.757 599.174 582.481
-618.273 653.693 640.324
-535.848 641.471 617.57
-592.02 630.771 614.529
-533.804 600.489 565.175
-543.752 627.707 582.667
-498.405 628.83 546
-501.632 594.357 558.344
-521.565 643.024 634.842
-570.476 655.79 641.608
-473.62 601.674 588.936
-492.086 583.784 587.862
-538.789 587.389 619.333
-540.755 641.812 671.07
-564.53 624.836 591.981
-559.942 624.966 656.554
-450.048 602.97 534.432
-485.879 642.866 683.602
-602.34 596.338 629.739
-567.54 656.425 631.748
-613.131 632.523 623.862
-514.689 663.842 599.869
-473.714 596.213 569.497
-602.767 649.661 685.287
-503.567 584.087 577.225
-461.127 664.593 691.563
-518.684 640.297 577.187
-536.584 653.748 584.782
-467.96 583.196 598.282
-511.438 610.261 666.968
-534.815 624.756 669.558
-637.781 649.771 656.797
-592.674 626.598 614.885
-471.045 615.652 669.516
-487.128 677.954 701.591
-617.337 607.184 633.374
-485.129 585.65 569.191
-643.745 658.265 722.518
-487.706 662.026 699.126
-448.421 603.481 615.728
-547.576 634.314 575.271
-648.505 675.569 687.431
-578.379 622.01 645.476
-492.866 615.55 666.662
-622.791 676.826 695.125
-549.049 582.059 597.196
-527.51 651.383 575.084
-640.116 619.002 671.718
-667.752 624.465 679.714
-500.812 583.745 583.228
-487.307 598.521 593.909
-489.023 657.374 699.293
-442.944 632.308 679.364
-636.811 669.464 721.209
-459.495 623.808 685.92
-443.037 608.195 616.778
-498.961 665.962 641.767
-547.886 625.957 671.353
-497.466 600.396 637.027
-514.528 609.42 555.795
-551.466 598.492 578.052
-522.64 586.719 594.923
-674.48 637.197 692.494
-602.847 661.496 645.14
-484.948 640.538 607.325
-514.439 600.919 585.486
-657.857 664.543 705.103
-599.854 654.437 619.289
-664.753 629.752 692.527
-507.298 631.822 670.945
-518.681 662.198 664.579
-503.294 615.172 615.445
-473.741 586.869 560.999
-534.85 602.36 623.983
-606.531 613.817 612.8
-535.781 616.689 556.464
-470.914 623.639 664.294
-457.745 590.521 560.721
-513.329 656.068 652.884
-511.61 581.168 564.136
-488.393 579.597 571.574
-537.664 585.707 608.337
-586.5 651.151 609.396
-634.128 627.799 650.26
-481.138 650.874 682.316
-540.392 609.443 662.908
-471.574 607.503 632.332
-441.207 616.743 616.214
-481.231 637.388 599.524
-501.854 640.125 576.698
-503.386 595.435 583.314
-466.604 585.185 545.122
-515.12 628.276 673.827
-461.587 587.488 542.796
-558.056 603.269 661.668
-444.715 630.605 613.352
-573.622 624.723 596.49
-587.996 627.884 607.035
-684.808 640.624 695.274
-558.544 609.269 628.763
-529.484 652.731 679.652
-476.303 645.201 654.805
-577.234 633.659 614.662
-478.982 670.46 648.397
-514.75 643.095 678.707
-512.449 631.407 601.881
-558.477 648.674 615.219
-596.725 628.656 606.53
-442.663 608.386 610.383
-659.43 636.957 682.658
-458.598 662.354 679.933
-501.38 600.305 536.587
-464.404 660.093 665.501
-528.418 584.647 564.089
-519.386 583.459 569.983
-443.071 592.467 546.614
-503.219 672.783 643.92
-625.851 637.496 640.077
-451.991 584.363 531.133
-657.096 652.312 716.052
-484.384 582.35 550.586
-537.952 631.619 679.441
-641.71 655.797 720.589
-519.994 588.943 626.884
-531.584 625.825 617.762
-475.365 579.046 570.541
-545.705 639.626 668.79
-478.073 582.29 548.273
-535.991 585.842 581.107
-623.271 616.87 635.241
-558.409 660.438 639.137
-513.81 603.324 589.455
-640.861 670.701 668.336
-515.747 598.245 585.745
-573.591 621.336 653.464
-589.056 594.515 599.214
-616.218 616.406 627.263
-593.103 597.732 603.253
-485.231 581.138 552.036
-553.409 585.753 583.024
-497.412 581.475 556.802
-600.431 646.438 613.966
-600.909 633.696 668.68
-471.746 653.624 692.228
-650.244 616.933 660.542
-460.703 586.985 611.71
-492.09 620.756 603.266
-463.891 582.065 564.688
-503.274 580.585 554.287
-403.619 589.202 546.588
-630.918 662.742 654.374
-403.398 625.595 547.715
-540.365 594.14 584.821
-511.7 596.407 555.905
-617.658 660.696 652.837
-573.716 609.089 599.578
-612.448 637.257 622.271
-592.906 634.363 619.192
-535.663 619.36 669.632
-529.162 586.101 593.622
-439.219 603.558 597.462
-586.661 599.933 590.303
-628.022 612.597 661.045
-492.445 652.192 694.337
-606.396 667.63 653.493
-582.453 633.161 646.518
-517.015 645.484 555.653
-595.098 638.316 647.966
-626.215 622.699 640.245
-500 603.231 653.716
-454.323 620.4 622.654
-566.352 620.105 592.814
-448.877 592.184 552.641
-560.569 621.989 656.553
-520.811 592.888 641.774
-511.914 599.262 588.681
-616.039 624.127 625.421
-469.056 656.14 714.372
-486.654 648.889 574.032
-499.047 642.396 577.081
-482.044 581.913 557.454
-481.518 631.276 626.73
-639.692 637.79 656.504
-610.559 627.521 679.522
-571.1 589.359 619.993
-469.588 657.683 638.081
-667.017 661.227 688.814
-466.867 622.174 665.711
-455.208 631.368 663.411
-485.898 669.61 723.027
-474.632 675.99 670.572
-515.94 599.582 653.698
-583.264 613.361 590.796
-514.27 637.133 588.24
-509.724 587.905 589.761
-451.551 600.441 615.088
-630.647 613.993 656.435
-535.913 584.812 599.328
-517.939 626.654 672.476
-505.879 591.929 576.366
-552.259 660.748 620.896
-550.696 586.587 573.263
-515.643 604.82 558.855
-622.499 644.175 693.425
-515.214 665.233 661.338
-545.837 641.346 669.227
-538.246 585.451 615.596
-645.105 656.467 669.716
-514.157 606.081 603.861
-467.907 618.368 667.621
-607.312 627.824 615.162
-573.138 587.787 596.021
-494.006 674.759 717.253
-476.716 582.704 556.779
-531.309 639.211 652.292
-439.935 605.553 605.058
-658.095 666.303 703.495
-597.879 626.477 621.373
-466.061 593.244 562.385
-564.198 605.501 589.412
-525.958 627.03 567.093
-649.903 662.101 717.359
-488.154 649.452 620.329
-553.083 652.873 594.392
-603.748 647.582 682.996
-632.099 666.013 657.581
-463.916 657.032 719.244
-548.646 647.589 600.426
-439.544 627.046 690.079
-487.844 610.124 649.055
-471.878 583.438 541.228
-521.739 600.961 588.272
-547.689 652.117 599.837
-483.911 674.272 688.289
-463.322 597.984 563.98
-604.788 637.274 675.941
-627.152 671.602 708.298
-527.108 617.274 617.5
-460.244 598.904 605.585
-494.3 606.787 660.206
-468.534 595.687 565.587
-485.424 594.816 588.386
-513.775 644.208 548.837
-480.622 577.962 567.392
-474.169 625.747 623.961
-424.199 588.769 521.729
-477.915 625.475 637.626
-510.288 668.433 639.798
-486.252 671.36 703.622
-629.778 646.036 647.965
-461.905 581.184 562.603
-551.987 661.377 627.319
-458.606 597.158 602.978
-491.728 646.047 595.747
-474.66 588.725 621.214
-640.421 632.941 655.807
-632.142 668.416 661.357
-458.658 659.92 698.05
-490.738 642.119 680.162
-633.671 654.727 711.527
-579.392 590.084 623.476
-479.051 635.867 609.43
-598.021 654.323 622.518
-524.476 662.316 644.278
-593.597 666.343 645.949
-652.109 636.461 681.497
-651.748 623.652 682.919
-502.278 662.583 614.758
-472.238 587.693 576.534
-587.817 660.3 621.451
-511.98 613.271 597.81
-613.253 671.41 668.073
-532.618 632.795 607.061
-532.916 659.657 643.34
-396.363 622.403 554.551
-503.886 608.637 596.503
-518.795 616.834 561.252
-512.86 613.685 594.02
-534.743 653.76 589.931
-517.256 663.684 624.63
-498.627 598.168 638.287
-619.194 620.528 673.361
-532.871 633.444 646.71
-603.614 629.898 630.65
-473.611 579.732 556.249
-538.434 646.251 617.448
-558.073 617.801 662.922
-516.447 603.925 660.287
-473.669 615.292 641.315
-523.774 635.194 686.329
-499.962 670.352 659.908
-489.329 682.009 683.577
-519.742 652.178 570.547
-520.515 642.992 681.235
-506.616 669.685 639.889
-578.327 631.906 641.289
-476.948 624.202 632.199
-676.009 642.107 688.029
-452.102 594.499 594.769
-550.089 602.53 571.455
-481.414 638.109 591.745
-475.056 653.403 710.934
-500.329 640.13 676.314
-611.077 621.283 618.483
-457.575 582.953 557.111
-471.345 602.135 599.452
-455.69 645.2 667.122
-515.357 601.297 586.439
-476.081 579.278 554.355
-628.565 625.078 643.141
-529.212 632.249 646.862
-463.445 586.804 600.585
-484.926 624.952 639.942
-585.524 610.524 613.654
-502.441 610.691 666.026
-660.449 630.382 688.978
-404.822 633.679 542.987
-587.614 668.456 647.661
-454.601 598.17 575.179
-495.825 605.045 531.284
-644.076 644.005 707.042
-587.236 604.135 592.798
-476.094 602.942 596.278
-519.26 639.341 682.335
-539.219 622.913 565.247
-650.685 625.12 660.156
-534.34 632.482 631.231
-504.685 619.77 665.546
-671.083 637.549 700.844
-530.633 595.426 583.243
-559.827 598.742 589.358
-471.513 656.932 696.583
-537.915 587.311 560.716
-673.68 657.623 691.766
-463.1 580.278 562.289
-478.635 609.061 606.723
-453.726 597.937 548.86
-492.636 634.047 653.267
-486.656 639.688 584.199
-629.623 620.825 647.562
-523.171 646.305 648.664
-568.489 607.624 578.588
-472.905 661.776 639.771
-638.222 649.836 708.892
-448.647 647.22 670.126
-469.478 591.451 599.254
-462.766 653.035 671.627
-496.531 639.458 606.623
-503.758 584.177 582.392
-470.979 628.864 600.114
-456.012 632.525 606.927
-466.771 591.66 598.461
-447.724 648.032 670.189
-550.753 585.09 612.992
-545.87 640.695 676.802
-515.934 597.478 552.475
-462.037 658.768 710.76
-454.799 596.503 536.338
-500.721 676.183 672.086
-469.17 625.943 607.834
-507.713 660.479 679.734
-679.73 633.976 689.099
-503.775 648.612 547.766
-444.777 599.614 604.034
-557.245 598.415 574.818
-496.955 615.368 541.472
-460.452 586.035 601.045
-487.005 590.955 628.182
-662.026 619.242 674.396
-600.456 598.571 635.542
-517.267 644.708 554.874
-495.977 580.192 556.001
-585.148 613.833 605.836
-455.514 598.302 584.928
-458.91 625.082 666.952
-457.636 613.288 626.57
-455.787 582.478 534.416
-579.478 610.644 628.802
-475.248 607.764 632.999
-471.908 623.675 622.235
-520.157 585.027 597.069
-477.128 622.757 632.982
-495.115 636.228 653.853
-666.414 667.974 703.576
-406.19 633.919 537.546
-537.441 602.151 561.323
-467.736 667.821 675.44
-481.698 605.783 608.374
-527.694 632.116 683.991
-474.838 653.292 701.494
-532.263 609.787 664.08
-612.819 672.868 669.211
-532.877 593.534 589.773
-396.945 599.121 538.364
-597.497 631.953 608.934
-607.88 626.881 670.468
-608.313 624.794 618.139
-552.727 586.224 580.214
-482.015 646.95 669.587
-482.351 670.157 689.5
-515.299 642.866 539.132
-497.471 642.019 549.682
-448.251 622.78 676.275
-555.894 646.017 588.78
-669.566 630.422 676.863
-645.168 646.282 694.042
-563.965 596.947 575.084
-462.405 587.278 611.675
-487.015 637.799 619.807
-516.61 641.935 559.086
-673.211 656.119 701.342
-561.896 602.509 587.817
-558.245 583.4 590.876
-618.603 608.311 658.061
-580.913 668.549 643.535
-646.424 650.259 722.624
-520.663 599.698 595.914
-592.012 630.007 615.894
-439.086 606.018 609.257
-571.056 610.601 588.57
-461.048 585.945 532.881
-452.392 597.287 577.329
-495.517 675.974 664.995
-501.729 636.472 545.287
-517.562 620.184 552.649
-524.816 617.436 617.651
-516.412 586.861 618.422
-624.672 615.123 668.505
-512.778 613.9 619.447
-469.697 657.657 711.37
-670.371 657.058 684.832
-649.045 619.598 659.376
-531.255 651.329 579.155
-400.423 590.381 546.163
-592.697 599.903 646.538
-443.788 645.158 676.945
-448.702 645.561 675.175
-560.662 662.542 643.295
-501.554 620.945 598.817
-545.915 614.436 563.216
-514.242 661.417 670.517
-479.192 643.331 631.059
-499.056 653.02 680.6
-490.836 639.559 654.8
-522.745 588.159 624.177
-487.286 626.975 598.788
-477.534 646.794 674.304
-505.006 586.646 574.574
-626.69 610.582 646.949
-569.788 645.79 626.791
-627.499 659.763 653.191
-485.417 599.981 592.444
-676.002 657.997 697.61
-658.95 660.175 717.51
-527.21 634.412 646.771
-532.15 614.96 620.002
-657.726 661.327 681.623
-483.188 647.456 688.009
-506.085 656.894 596.691
-514.766 657.175 585.703
-575.684 649.058 603.854
-552.304 589.345 625.756
-535.885 585.382 600.308
-627.777 673.864 699.838
-634.498 643.11 702.903
-670.929 658.991 700.023
-517.689 597.382 585.018
-584.498 660.6 652.365
-520.764 596.963 585.321
-665.436 626.66 671.634
-597.096 596.517 627.274
-536.764 644.973 593.91
-500.926 587.124 548.114
-430.47 592.99 522.89
-595.99 596.518 632.349
-660.131 630.564 691.809
-447.087 621.07 610.282
-463.045 631.964 605.558
-610.712 633.351 619.398
-475.22 655.963 708.736
-504.856 645.969 541.249
-524.255 661.345 647.8
-646.457 617.163 660.715
-536.191 624.795 656.645
-477.057 594.468 583.174
-604.967 641.568 614.136
-515.644 640.32 577.121
-502.124 663.467 615.604
-487.712 602.874 603.754
-462.513 623.326 622.505
-469.525 595.617 601.982
-482.948 621.725 606.323
-519.735 660.021 649.07
-512.448 586.115 616.202
-626.541 673.093 662.562
-494.491 585.147 568.735
-672.945 633.591 699.507
-490.564 682.797 683.897
-454.438 626.865 619.79
-601.519 603.03 608.449
-502.437 629.793 541.974
-506.425 631.019 556.81
-670.449 637.723 698.954
-666.023 653.799 695.23
-499.258 641.194 544.602
-549.26 623.717 642.247
-486.301 654.372 622.871
-495.111 663.718 645.622
-540.812 593.098 602.313
-626.021 654.253 652.415
-622.573 678.101 689.82
-454.195 581.701 522.711
-626.915 676.039 701.726
-475.046 649.445 637.499
-623.636 630.331 635.34
-512.466 637.909 562.666
-599.707 605.264 604.241
-514.955 604.316 548.397
-553.721 633.39 606.15
-506.649 651.53 588.645
-548.987 623.098 571.117
-507.713 604.898 653.381
-567.242 586.831 585.264
-597.172 594.506 613.25
-492.674 669.965 657.722
-499.151 589.233 633.968
-624.473 619.425 641.181
-496.882 612.611 528.682
-538.023 655.268 614.199
-453.682 599.785 601.657
-454.463 584.493 553.924
-497.762 617.928 662.394
-570.705 596.97 636.344
-510.405 621.424 617.079
-451.167 590.674 579.848
-581.009 654.923 655.242
-473.383 612.585 606.874
-439.659 639.126 682.277
-467.856 592.803 564.261
-647.929 641.018 681.879
-503.846 646.876 566.953
-606.776 640.951 684.88
-500.699 644.567 557.387
-639.408 642.747 655.125
-549.009 596.997 565.617
-491.667 657.332 696.924
-524.296 628.185 571.658
-603.551 654.039 671.045
-560.572 601.236 577.04
-468.116 666.757 656.459
-483.304 578.561 563.432
-539.275 605.011 555.707
-652.545 650.23 713.933
-498.651 621.804 544.752
-474.46 646.259 656.801
-479.727 609.038 640.617
-514.165 605.818 602.757
-440.997 629.053 690.233
-538.674 635.167 590.99
-534.554 657.8 608.891
-567.33 627.368 588.73
-505.83 592.361 578.003
-508.778 593.101 643.798
-508.901 663.526 601.22
-488.065 637.649 652.424
-573.339 638.767 631.799
-518.435 582.403 558.819
-457.043 634.008 665.197
-551.027 611.661 632.357
-607.494 663.192 666.834
-535.317 610.163 565.051
-498.461 603.871 648.03
-505.894 637.944 672.19
-556.841 585.401 587.024
-534.892 584.314 608.799
-452.815 642.483 652.678
-498.564 592.403 550.717
-538.116 646.486 572.254
-466.93 583.71 535.636
-537.284 653.267 617.49
-664.681 668.293 699.732
-624.102 619.649 671.896
-531.182 640.278 570.415
-526.124 627.779 565.883
-503.171 645.979 544.49
-654.461 669.691 688.822
-564.455 653.02 624.651
-482.744 619.078 607.144
-525.756 638.327 575.632
-497.582 640.577 577.475
-521.548 605.354 548.424
-492.902 589.944 601.875
-479.441 584.674 580.314
-676.408 640.389 685.102
-433.622 583.412 519.78
-455.283 590.918 537.574
-536.347 623.941 671.499
-490.613 645.289 590.645
-561.112 613.316 638.405
-590.724 636.694 622.23
-472.481 578.532 563.793
-596.789 608.903 602.651
-465.868 580.097 539.881
-667.348 646.444 691.039
-448.892 596.398 598.639
-426.914 607.82 593.232
-450.231 596.712 591.455
-492.671 614.367 608.115
-604.681 660.508 644.289
-477.627 654.059 636.852
-476.102 633.033 595.246
-531.116 592.656 594.386
-545.613 612.21 563.932
-584.234 608.587 662.179
-489.912 684.879 695.333
-497.67 597.062 637.42
-574.88 633.994 637.319
-566.367 633.554 621.936
-502.652 635.034 590.475
-490.052 586.709 552.999
-636.24 663.594 720.139
-469.302 607.3 604.598
-541.974 593.831 600.567
-638.814 630.472 655.213
-565.632 601.225 654.666
-566.776 627.507 588.588
-485.564 579.989 571.311
-452.048 592.808 598.545
-455.356 591.373 596.332
-671.08 631.595 676.861
-632.219 667.733 720.801
-647.188 651.065 668.914
-521.512 652.379 672.573
-563.926 633.807 610.611
-527.828 632.047 640.749
-477.235 594.06 576.874
-635.529 673.655 704.156
-507.051 594.887 594.711
-522.179 591.803 637.526
-546.737 597.445 607.001
-481.384 591.27 572.765
-612.462 617.644 671.467
-485.56 647.764 583.599
-601.561 637.163 630.584
-619.253 643.712 635.637
-557.625 599.831 643.735
-644.856 649.435 714.189
-475.863 634.974 632.563
-569.798 588.791 619.25
-489.105 585.078 557.132
-552.251 655.992 609.519
-477.46 617.292 646.861
-479.807 593.019 585.606
-498.858 654.59 603.041
-601.645 655.022 658.222
-509.618 669.341 665.219
-443.925 587.335 519.377
-514.93 664.466 660.219
-607.234 649.916 686.461
-527.148 662.399 607.478
-496.786 627.56 596.963
-613.594 673.167 681.092
-469.38 591.952 564.336
-670.809 650.404 684.751
-557.986 624.109 588.608
-512.363 632.857 678.603
-466.614 629.078 617.18
-657.912 620.913 676.89
-513.842 604.234 593.647
-624.171 626.905 688.535
-524.088 593.285 639.121
-605.891 649.214 619.135
-487.064 644.55 671.81
-495.618 591.264 551.743
-536.841 641.147 604.723
-427.314 580.647 517.051
-490.615 616.301 672.501
-662.227 669.075 696.878
-614.39 644.527 629.328
-526.641 583.23 567.883
-501.887 661.653 652.474
-577.91 616.141 598.631
-603.104 628.317 631.072
-505.687 581.212 563.183
-588.7 613.093 634.38
-599.497 658.156 654.313
-564.439 594.816 632.833
-472.318 580.407 545.601
-509.078 598.003 595.27
-472.478 627.11 601.02
-570.212 608.738 588.223
-487.182 614.559 669.077
-501.555 607.14 542.825
-621.777 634.361 632.132
-563.423 619.132 663.331
-518.866 601.744 575.306
-467.093 657.745 713.381
-498.044 623.857 535.56
-523.175 635.746 635.836
-533.676 585.387 597.456
-511.297 641.656 575.338
-639.405 670.421 729.431
-648.911 659.792 725.19
-506.308 599.211 544.852
-543.088 628.709 583.272
-462.437 581.31 541.863
-595.149 602.717 599.75
-573.612 613.593 581.228
-556.628 637.091 610.172
-488.771 677.538 713.018
-472.678 584.512 554.491
-511.155 606.775 618.023
-462.591 613.562 613.388
-623.958 614.507 638.501
-543.819 605.048 560.831
-602.615 626.954 612.481
-556.389 596.884 598.631
-599.654 631.535 622.054
-516.375 663.913 668.732
-492.425 645.778 582.061
-403.731 626.151 539.385
-468.007 623.485 666.63
-537.157 595.266 640.665
-537.672 646.2 612.016
-501.246 593.688 540.288
-455.864 594.504 557.008
-662.808 651.683 694.618
-636.23 630.499 654.128
-552.15 660.193 624.749
-532.113 619.33 568.116
-498.064 595.029 533.23
-661.683 649.274 690.149
-508.142 658.01 653.584
-621.188 619.827 633.475
-431.418 586.118 522.958
-396.638 592.849 544.167
-488.563 662.324 634.073
-607.795 624.905 676.761
-503.597 660.649 602.815
-464.094 666.701 674.029
-499.572 620.821 598.022
-454.094 592.818 549.267
-462.068 624.585 605.955
-607.694 641.071 617.652
-477.632 627.528 631.871
-543.265 597.206 564.63
-668.39 635.379 688.233
-468.123 586.661 552.565
-491.849 671.683 713.577
-487.087 676.366 663.218
-548.744 634.62 600.277
-548.915 606.587 658.768
-544.238 620.575 647.404
-442.976 585.248 549.44
-503.839 665.175 657.38
-583.409 611.781 606.759
-587.052 623.313 648.898
-504.557 661.635 656.135
-517.201 584.227 569.929
-464.913 629.861 616.016
-510.837 640.105 538.694
-511.992 599.312 584.28
-496.536 591.886 562.24
-523.126 607.3 572.873
-665.099 623.301 675.203
-497.824 594.956 533.986
-509.804 596.135 587.415
-506.661 648.308 554.846
-489.743 645.685 580.577
-543.027 582.612 577.499
-478.378 636.921 633.193
-512.18 640.114 571.095
-536.383 584.256 605.314
-506.694 595.526 582.762
-618.877 671.028 695.551
-483.599 658.274 640.739
-533.132 591.654 627.493
-607.522 626.339 617.228
-470.473 668.185 666.116
-461.983 628.916 667.602
-490.63 646.002 612.421
-498.318 620.104 547.838
-627.432 628.453 638.284
-527.423 647.802 671.503
-582.485 622.164 669.243
-505.578 592.325 583.365
-534.915 632.506 682.942
-526.626 656.661 591.674
-603.401 615.633 612.478
-469.991 626.711 616.45
-501.497 639.688 536.482
-502.695 625.948 551.973
-520.384 634.041 687.098
-450.133 588.679 529.619
-556.223 642.633 588.635
-477.828 616.184 645.759
-414.718 578.166 519.22
-510.233 602.106 543.621
-457.138 613.166 612.507
-603.224 655.987 680.449
-577.92 628.726 600.27
-515.903 614.071 549.818
-540.372 626.18 574.664
-577.239 587.308 609.095
-457.492 617.456 624.435
-500.824 659.307 611.919
-584.294 606.574 589.869
-521.823 662.136 618.274
-495.038 656.917 692.358
-503.319 597.934 642.112
-477.624 631.266 632.961
-440.985 626.929 687.458
-554.92 635.836 581.605
-542.122 626.608 568.288
-503.626 585.767 596.947
-488.382 606.131 639.573
-500.367 654.381 679.062
-552.596 655.002 606.622
-588.114 597.068 593.503
-511.742 629.204 562.604
-521.523 636.635 570.933
-511.298 612.755 554.973
-556.168 587.635 577.798
-526.125 601.93 615.258
-447.591 596.267 596.09
-501.583 641.074 675.948
-516.114 600.739 568.388
-505.18 609.682 615.679
-456.356 612.197 617.151
-457.62 614.348 613.942
-643.113 673.843 676.033
-532.46 630.091 674.472
-514.903 644.35 553.007
-624.339 610.796 652.19
-496.141 613.555 533.637
-523.515 630.267 605.954
-497.73 664.339 643.583
-592.282 636.152 604.545
-612.791 662.319 652.833
-514.264 611.694 544.845
-570.054 599.755 578.7
-532.113 598.067 572.365
-570.635 599.549 642.036
-644.519 675.721 695.664
-553.542 623.78 582.846
-449.704 584.803 518.331
-403.529 626.551 536.962
-495.067 664.935 636.702
-453.996 650.675 662.504
-488.471 640.185 582.763
-436.662 624.938 695.57
-449.447 597.49 551.504
-575.605 626.43 598.195
-454.25 596.768 549.452
-561.347 617.796 653.967
-551.009 595.494 585.123
-590.331 644.303 659.071
-464.184 626.635 664.753
-440.03 604.917 596.286
-536.872 585.752 566.89
-449.073 592.165 581.806
-575.084 607.549 608.286
-553.128 610.319 569.585
-566.711 603.674 593.792
-503.246 585.677 591.618
-447.941 635.128 676.736
-570.701 642.512 629.79
-459.177 644.03 650.702
-512.996 638.19 568.074
-550.659 584.397 610.565
-650.441 670.749 681.05
-541.562 595.593 639.742
-466.111 657.313 691.594
-520.315 647.619 675.852
-463.575 580.35 560.699
-614.869 666.451 688.16
-585.052 639.494 636.658
-462.833 625.843 663.675
-436.941 608.76 602.194
-606.145 601.443 640.822
-531.801 586.836 616.726
-525.683 600.257 653.54
-476.666 645.547 638.84
-622.544 635.888 636.824
-626.674 662.458 654.191
-537.384 619.901 668.253
-565.067 629.87 589.854
-573.017 608.567 661.372
-450.812 647.566 673.67
-582.236 610.294 611.808
-502.284 580.557 560.11
-670.096 657.925 687.983
-474.609 643.297 640.004
-616.315 671.447 663.422
-528.777 596.583 613.991
-486.512 609.47 610.923
-515.688 597.622 555.108
-450.993 597.649 593.885
-602.734 626.107 633.599
-608.81 634.133 617.91
-438.889 607.653 599.364
-496.718 582.608 566.306
-605.833 598.347 623.923
-499.858 642.405 573.321
-498.212 580.469 578.994
-593.922 608.925 662.328
-529.901 665.896 604.92
-483.801 582.111 554.201
-500.574 648.772 591.177
-651.584 666.72 709.728
-557.276 658.533 629.244
-398.172 622.241 554.445
-528.862 603.162 657.208
-455.85 592.879 541.298
-510.753 641.431 568.969
-479.022 678.72 673.645
-447.671 599.732 609.491
-653.641 630.762 691.141
-606.221 652.583 623.656
-518.563 599.854 611.047
-461.005 618.235 624.686
-487.868 662.079 642.211
-519.881 606.954 549.983
-586.489 661.075 623.206
-633.194 641.414 649.378
-492.119 662.337 635.509
-443.913 587.078 548.813
-488.033 660.443 632.857
-639.836 617.378 667.95
-537.024 639.295 606.695
-588.6 643.274 660.99
-455.931 586.251 561.515
-620.396 651.424 650.187
-598.277 640.136 670.748
-615.565 638.333 627.433
-507.36 608.74 595.598
-608.857 640.105 684.495
-670.808 663.361 704.685
-442.844 622.955 621.141
-453.836 613.232 612.532
-563.592 660.056 649.031
-614.464 635.385 622.846
-423.565 586.575 519.99
-464.044 659.678 703.084
-540.559 591.402 630.62
-570.174 613.683 637.866
-551.107 617.294 570.53
-483.438 651.138 622.988
-607.771 661.597 675.372
-482.832 661.713 641.441
-447.69 648.491 679.272
-469.216 596.71 604.275
-480.763 582.709 551.053
-577.057 605.997 584.713
-661.443 619.331 673.992
-546.333 586.314 567.158
-513.434 657.325 578.756
-484.08 671.698 714.461
-489.825 641.676 600.613
-578.432 663.672 652.519
-548.523 604.643 619.698
-513.84 611.357 543.835
-549.707 641.615 580.717
-572.736 609.056 581.35
-482.935 585.04 544.567
-501.662 634.819 661.646
-477.57 597.111 579.545
-453.567 594.87 612.363
-559.225 634.685 586.856
-451.367 614.114 623.964
-405.486 633.527 537.042
-616.749 601.357 635.396
-476.824 637.293 639.672
-581.941 630.823 604.556
-545.845 620.02 573.458
-574.451 638.672 637.307
-475.066 590.34 582.781
-445.955 603.279 598.866
-601.143 643.448 676.942
-526.939 630.083 572.448
-535.736 642.823 615.375
-517.996 638.194 588.97
-511.116 613.239 548.537
-446.704 640.605 674.6
-658.748 666.455 686.616
-484.54 662.811 646.691
-496.251 646.263 582.943
-452.015 623.73 690.423
-506.638 589.206 633.149
-572.04 591.69 628.252
-620.929 603.854 641.485
-495.431 683.938 680.755
-627.174 631.94 641.39
-519.299 585.599 577.948
-479.99 607.363 608.716
-546.313 633.303 665.442
-595.663 605.79 600.765
-443.91 590.526 547.662
-496.993 670.078 661.985
-511.932 595.317 560.737
-514.724 664.731 609.809
-470.623 592.688 577.708
-672.149 642.831 682.46
-613.648 621.881 623.533
-515.636 643.09 545.705
-492.764 579.537 583.222
-636.025 630.946 693.882
-514.409 656.063 594.503
-510.644 627.238 606.525
-532.924 635.583 648.345
-601.123 601.894 609.852
-598.257 642.885 673.525
-559.198 626.702 582.95
-553.487 654.302 606.606
-499.58 639.322 607.406
-567.885 633.29 608.277
-464.967 580.031 523.552
-553.09 600.672 567.055
-580.2 623.484 599.652
-513.348 591.209 641.532
-527.741 611.598 553.204
-572.586 654.044 607.962
-599.054 600.223 609.38
-513.307 582.953 561.207
-532.42 640.636 682.078
-586.022 593.722 596.932
-475.711 670.553 682.168
-447.522 622.8 610.644
-515.586 605.335 544.715
-552.458 650.959 591.594
-443.908 586.722 514.808
-464.279 581.678 555.031
-612.336 637.011 687.531
-516.386 600.739 602.803
-506.051 631.77 529.696
-540.576 648.586 579.09
-516.296 611.509 620.916
-494.498 686.887 675.98
-448.041 639.973 678.681
-511.528 631.232 561.283
-502.168 664.917 628.206
-664.342 665.764 707.376
-601.26 612.049 607.417
-627.834 674.718 691.418
-458.152 643.804 661.722
-496.732 593.436 585.68
-511.231 595.617 589.136
-444.631 604.934 605.546
-612.745 657.855 645.066
-456.041 593.533 617.435
-565.882 659.546 638.018
-554.195 622.775 575.164
-473.538 581.864 573.129
-568.825 653.336 632.769
-396.323 620.445 556.346
-440.599 601.72 604.443
-480.287 642.235 652.699
-469.581 646.575 657.766
-443.18 612.154 617.14
-585.558 611.845 609.099
-533.697 618.072 568.736
-508.602 633.017 678.45
-493.307 613.951 609.834
-487.728 584.517 563.949
-451.955 603.605 605.881
-637.614 669.604 731.094
-646.398 647.743 665.529
-421.898 576.304 498.097
-566.306 585.126 612.876
-651.486 619.129 661.231
-628.725 658.577 651.186
-607.802 655.109 632.615
-458.042 586.8 530.924
-564.486 631.818 589.231
-443.732 589.026 572.424
-498.344 582.485 569.2
-484.085 646.877 579.264
-490.596 650.606 689.064
-545.212 640.519 672.327
-449.583 591.942 595.295
-604.863 657.55 675.324
-524.502 648.519 638.036
-504.126 586.753 549.647
-474.464 641.183 594.04
-529.149 594.129 590.17
-556.57 639.211 584.621
-607.827 658.171 686.901
-590.254 613.574 634.712
-504.542 673.046 670.052
-506.541 629.997 601.337
-575.475 643.039 636.077
-579.141 624.473 598.814
-664.189 625.759 668.014
-487.495 641.861 584.825
-601.185 639.945 674.837
-546.349 620.58 650.458
-645.204 645.939 698.099
-592.701 600.036 655.67
-465.094 618.614 669.531
-534.792 589.934 558.035
-442.471 633.582 679.205
-514.798 664.103 604.652
-542.92 635.076 666.658
-487.324 659.489 634.134
-511.067 587.68 553.32
-551.64 583.294 584.782
-519.767 603.967 589.039
-530.297 662.098 611.485
-543.994 626.844 634.779
-573.284 585.9 605.518
-607.153 661.646 658.173
-483.997 610.964 659.397
-510.93 651.521 561.498
-575.562 632.186 594.393
-586.252 592.482 624.097
-560.332 650.847 595.869
-510.234 638.994 679.867
-520.74 606.278 577.453
-570.531 638.254 627.153
-521.897 636.334 686.753
-607.708 670.716 653.036
-590.506 653.51 654.649
-597.179 630.973 609.873
-512.693 641.113 551.28
-607.489 605.711 617.764
-550.032 605.292 662.783
-523.7 606.068 659.226
-487.661 600.165 598.351
-556.128 625.816 651.033
-625.674 629.236 690.88
-448.91 633.203 675.172
-508.496 598.269 587.614
-498.948 596.9 541.689
-592.37 650.537 610.555
-586.016 669.417 648.49
-426.205 583.087 516.011
-467.933 590.714 572.766
-635.401 645.976 703.549
-527.32 593.558 642.9
-503.859 643.674 544.587
-466.714 579.621 523.983
-599.939 633.382 647.984
-505.669 606.285 538.701
-659.601 659.688 723.941
-511.728 652.685 670.357
-493.76 609.198 667.939
-546.007 648.207 585.13
-446.989 592.48 551.632
-545.433 582.117 579.242
-598.806 614.123 664.494
-479.823 586.067 608.463
-526.991 604.245 622.957
-557.897 613.839 572.704
-456.379 604.49 625.135
-614.169 667.822 690.247
-447.873 639.509 665.585
-508.164 657.4 649.786
-563.656 627.029 586.492
-398.82 618.48 567.918
-565.287 661.675 618.319
-443.757 588.832 544.151
-598.401 602.223 602.725
-449.306 601.922 614.795
-513.565 657.085 649.19
-527.854 630.607 673.928
-520.392 638.809 583.977
-585.806 590.789 603.338
-583.466 600.416 588.731
-520.91 588.909 578.481
-536.107 653.696 618.562
-644.286 645.109 681.964
-483.056 585.837 546.878
-661.461 657.457 718.195
-580.645 633.819 594.5
-508.215 612.183 601.4
-510.912 659.016 657.333
-451.036 590.162 580.174
-573.529 641.456 635.457
-507.259 606.658 661.601
-501.536 597.109 639.858
-440.561 608.125 613.44
-653.87 617.102 665.762
-446.411 645.575 679.909
-446.415 641.362 667.647
-534.624 585.338 565.271
-522.548 647.54 639.895
-505.435 606.577 542.946
-511.207 622.701 551.845
-640.672 640.018 693.977
-521.249 664.615 613.932
-591.992 636.063 623.303
-649.029 644.341 664.809
-489.295 624.829 600.586
-476.717 653.324 697.087
-469.267 598.059 604.931
-424.673 576.141 498.787
-542.664 624.727 575.652
-450.817 602.456 595.799
-579.03 636.038 655.997
-504.172 631.15 663.733
-591.628 631.41 601.147
-619.222 645.964 638.363
-589.791 663.858 632.562
-508.812 666.551 675.33
-541.636 598.573 575.474
-570.169 603.832 650.697
-511.483 631.665 554.72
-567.217 590.035 583.273
-536.242 621.403 643.623
-623.836 650.362 699.573
-489.114 590.247 628.77
-428.069 604.037 587.194
-493.413 598.566 535.954
-525.314 637.901 628.13
-562.893 652.632 621.309
-616.64 668.407 689.557
-536.44 603.098 655.777
-516.937 663.619 668.517
-487.098 603.11 605.287
-616.003 633.563 626.31
-543.605 644.293 576.818
-566.535 665.279 634.048
-620.653 630.781 630.235
-507.402 593.367 594.766
-537.643 652.397 637.329
-517.328 650.035 562.202
-594.367 633.577 606.446
-492.47 591.393 574.446
-502.632 588.501 629.506
-601.479 598.739 633.998
-598.077 635.349 668.508
-488.683 583.78 588.137
-496.547 642.412 565.354
-545.122 584.368 593.828
-580.186 643.21 599.169
-451.165 594.668 544.208
-492.041 642.523 559.754
-478.609 639.412 649.735
-521.552 662.155 643.018
-650.78 625.972 662.409
-486.367 593.707 578.72
-524.743 587.417 614.736
-522.296 607.627 548.436
-465.351 664.394 694.086
-493.142 590.614 627.808
-559.055 635.395 585.295
-473.927 583.31 553.026
-625.896 604.602 645.271
-554.062 599.886 573.188
-506.225 635.746 669.586
-555.989 598.559 570.295
-642.059 647.214 693.242
-458.649 586.815 601.313
-548.78 598.911 643.74
-452.624 593.16 573.531
-466.631 583.566 567.894
-448.864 639.716 676.554
-589.865 629.879 598.294
-636.762 673.885 725.573
-591.839 653.01 655.02
-643.637 665.78 710.783
-503.818 647.869 577.868
-518.346 629.887 607.759
-612.745 658.645 653.863
-567.161 651.675 595.488
-440.194 647.585 686.25
-484.462 584.839 578.881
-534.453 652.682 588.011
-498.542 631.942 593.208
-600.172 621.356 611.978
-488.933 681.692 686.969
-588.605 632.025 598.534
-508.686 607.693 541.13
-571.592 630.553 602.109
-534.233 631.304 680.15
-602.004 626.861 611.588
-550.427 647.869 601.209
-625.938 675.637 672.796
-519.341 614.265 666.04
-467.467 590.861 595.706
-670.226 626.571 675.872
-506.633 620.58 617.511
-480.78 614.687 659.541
-549.006 585.057 576.907
-503 665.143 657.927
-494.706 588.15 617.533
-613.646 658.541 652.201
-458.609 618.269 623.881
-652.802 672.114 697.265
-621.787 651.202 697.553
-455.041 599.077 579.074
-454.347 625.516 690.987
-593.019 617.778 602.432
-504.825 634.414 592.769
-477.069 667.581 691.876
-501.762 641.753 540.666
-653.158 630.1 664.037
-623.426 618.558 640.648
-548.445 627.824 592.2
-526.215 623.944 566.494
-490.16 670.683 697.641
-684.838 636.313 696.687
-533.519 598.832 569.256
-535.309 645.519 658.689
-528.187 607.217 571.14
-464.093 664.659 691.935
-530.019 586.805 597.247
-509.238 625.944 557.416
-492.555 639.693 653.946
-618.811 625.025 629.07
-410.987 575.723 491.139
-495.682 636.447 656.693
-635.793 669.614 719.34
-674.767 640.487 690.657
-515.512 606.462 611.232
-403.604 627.172 543.819
-553.387 612.49 637.603
-513.921 581.02 557.541
-554.771 639.381 605.142
-482.28 647.742 677.346
-560.76 629.115 585.468
-531.19 627.952 577.144
-484.535 651.518 605.311
-465.63 611.486 609.878
-470.092 630.093 618.389
-507.282 642.938 680.768
-669.886 634.465 677.066
-539.371 617.326 645.667
-517.379 589.352 589.354
-600.166 604.397 656.561
-619.205 653.112 697.416
-452.485 601.183 600.631
-506.783 581.909 568.057
-549.509 584.256 607.59
-650.602 659.497 726.438
-564.034 649.706 623.555
-539.608 634.841 680.327
-486.285 639.872 598.608
-602.742 645.151 679.331
-594.66 630.729 602.695
-509.648 593.863 549.773
-458.843 659.312 677.806
-481.788 657.447 638.763
-614.112 659.886 653.748
-666.194 627.29 683.32
-587.759 661.571 626.137
-550.262 656.407 608.621
-677.314 641.16 691.812
-394.144 591.514 539.336
-616.349 673.806 673.691
-450.307 598.558 574.93
-604.749 633.214 670.731
-493.992 588.302 558.642
-604.737 629.702 669.238
-470.46 657.096 709.065
-557.953 589.338 577.169
-454.972 626.674 608.295
-550.119 629.39 603.31
-563.319 630.386 601.611
-500.339 674.823 677.417
-467.429 660.906 642.886
-531.455 612.702 555.187
-540.205 636.752 576.466
-508.843 646.851 672.333
-676.641 635.543 698.498
-626.712 616.715 662.565
-491.844 642.369 608.958
-497.249 591.852 567.579
-475.849 676.748 664.564
-494.341 597.754 539.377
-542.078 651.998 587.487
-429.629 584.199 514.834
-545.81 627.178 581.765
-494.334 605.937 646.933
-493.061 609.516 665.661
-487.745 632.05 647.147
-499.454 650.072 685.905
-568.049 618.899 591.671
-636.266 670.839 724.046
-637.794 679.997 680.407
-454.295 625.079 684.354
-470.217 662.675 696.493
-523.242 667.409 633.878
-515.967 634.786 679.311
-477.36 580.605 570.921
-498.325 657.249 605.079
-633.852 674.932 737.997
-660.192 626.692 684.337
-662.196 664.234 706.445
-575.621 652.575 652.562
-527.882 615.835 668.18
-519.962 585.676 603.525
-579.741 604.501 585.633
-486.52 676.556 704.726
-527.242 662.379 623.4
-566.969 630.214 602.288
-449.948 583.449 518.527
-607.68 637.715 617.817
-594.016 657.286 622.062
-513.416 668.408 639.811
-462.56 585.252 608.121
-494.976 589.379 623.027
-579.089 614.795 638.541
-524.995 643.839 558.117
-577.572 646.376 658.397
-549.268 601.061 651.399
-474.774 622.984 638.096
-472.299 647.345 596.761
-597.591 642.002 610.27
-499.791 580.629 554.968
-660.788 657.992 712.743
-530.304 651.804 576.061
-545.149 594.338 635.742
-539.229 647.954 578.558
-506.421 634.247 526.482
-583.484 632.313 662.641
-651.341 641.864 664.298
-588.787 592.459 610.609
-495.423 676.119 700.178
-631.166 655.053 652.052
-542.273 608.581 562.837
-508.972 598.945 582.577
-528.205 634.04 648.461
-551.318 600.771 600.425
-511.818 595.682 587.716
-538.124 585.342 609.05
-653.5 664.028 717.856
-561.195 643 591.292
-539.984 592.321 558.813
-452.346 586.492 553.472
-603.019 602.751 610.05
-499.139 580.618 581.014
-453.607 590.628 578.592
-478.501 615.655 609.752
-523.886 599.656 578.252
-512.06 651.363 562.651
-577.531 588.154 593.677
-453.644 604.071 620.623
-523.621 586.455 609.329
-415.052 576.187 509.665
-462.135 584.098 530.124
-555.031 628.164 593.077
-533.731 629.516 582.401
-517.661 605.229 611.465
-551.951 638.525 581.105
-404.485 631.605 545.742
-572.341 630.212 638.489
-512.788 605.9 591.619
-462.575 653.113 660.912
-556.814 646.76 609.373
-559.836 617.503 575.658
-660.591 662.362 685.054
-583.623 663.713 626.713
-634.166 673.154 672.665
-589.804 641.249 661.196
-506.201 641.76 578.805
-653.997 651.325 716.013
-507.669 665.271 644.886
-531.059 629.623 675.235
-508.731 658.431 656.7
-511.448 607.557 546.508
-618.43 602.276 638.555
-504.107 673.518 670.564
-565.66 586.916 589.311
-530.869 605.963 552.137
-543.09 590.016 563.77
-568.787 604.135 599.614
-654.219 627.862 687.737
-659.169 626.123 685.192
-556.465 597.659 596.25
-557.45 587.886 580.697
-470.536 652.029 639.355
-465.006 610.503 629.032
-541.151 661.586 633.202
-508.202 597.117 587.091
-513.518 587.743 624.509
-573.62 593.55 633.4
-603.376 616.692 612.441
-616.794 664.278 655.525
-505.143 608.064 541.667
-534.463 624.829 565.696
-545.2 664.723 646.199
-494.096 623.991 601.818
-505.497 583.656 590.182
-660.519 654.947 715.496
-543.233 618.293 650.903
-557.358 654.945 597.591
-538.994 628.352 664.22
-523.718 612.874 552.816
-578.419 612.088 664.867
-428.74 603.573 584.147
-533.753 605.476 563.497
-476.906 658.59 701.696
-461.997 601.17 625.543
-489.063 604.036 607.785
-450.74 639.681 674.889
-472.76 599.932 572.195
-455.336 592.274 533.884
-540.265 586.67 612.48
-590.611 637.857 603.011
-515.518 586.503 615.423
-507.638 664.273 624.435
-589.124 631.113 615.792
-403.217 628.913 538.998
-507.764 588.569 627.931
-636.073 617.697 657.866
-441.683 616.755 620.996
-472.118 591.782 623.333
-604.578 662.205 649.448
-518.42 619.063 551.094
-461.876 597.09 621.106
-526.406 594.475 643.712
-498.928 659.707 616.267
-498.759 611.48 536.418
-541.504 599.682 557.618
-565.691 587.392 615.502
-573.989 597.092 582.875
-638.808 660.389 720.031
-508.884 618.312 617.092
-397.424 621.679 558.484
-464.37 579.629 541.804
-520.898 608.358 565.99
-630.861 631.698 694.619
-551.287 629.643 655.235
-520.316 664.627 603.204
-547.459 601.061 651.977
-445.98 625.298 678.885
-498.465 594.881 589.074
-528.261 593.014 607.624
-495.089 682.835 690.347
-498.057 674.363 688.04
-456.104 592.064 615.474
-584.362 618.129 666.56
-558.017 583.899 597.258
-530.05 588.099 622.086
-502.487 661.195 654.841
-533.172 585.081 586.644
-595.525 594.34 609.342
-501.152 644.244 679.737
-494.891 675.63 716.367
-476.662 609.384 633.431
-499.768 659.532 614.503
-402.778 623.696 537.954
-533.277 627.537 574.702
-567.846 666.186 634.014
-503.228 585.686 599.472
-576.226 650.427 641.43
-538.34 630.118 585.802
-559.629 623.057 588.846
-561.26 602.855 574.134
-490.911 585.915 558.995
-504.533 591.057 572.917
-608.403 645.519 688.67
-471.468 669.721 661.082
-447.85 591.907 537.966
-448.7 598.881 578.136
-459.178 631.523 660.106
-488.12 613.767 608.188
-500.899 638.435 669.289
-593.7 619.805 665.561
-521.051 591.824 635.064
-521.327 647.823 639.939
-487.129 642.695 620.767
-489.587 594.015 588.273
-479.674 591.377 576.36
-502.881 618.002 548.034
-473.79 601.025 591.091
-510.538 586.202 612.859
-518.832 638.797 585.289
-640.566 666.775 725.316
-478.22 645.826 674.108
-660.478 640.426 670.766
-536.618 599.851 561.76
-489.246 592.94 634.887
-461.035 595.347 559.408
-581.941 621.602 600.766
-578.518 604.798 651.995
-574.449 659.918 609.997
-527.391 593.911 588.763
-490.873 584.843 586.609
-630.035 669.678 714.155
-472.634 630.899 613.637
-505.339 589.55 623.363
-615.78 672.531 689.499
-482.401 614.652 608.172
-519.018 596.634 593.116
-644.12 651.221 664.863
-470.374 662.195 692.178
-427.569 575.509 499.288
-506.496 612.032 667.607
-428.008 606.25 593.162
-495.822 680.267 708.258
-571.603 619.764 584.295
-492.77 683.543 703.775
-483.005 644.505 670.87
-662.355 652.838 676.693
-602.662 659.6 655.429
-393.374 600.847 539.012
-548.574 659.756 653.259
-502.826 670.77 642.653
-508.345 580.625 561.347
-463.735 660.999 668.341
-439.716 647.675 684.442
-490.214 586.224 608.074
-455.434 623.505 688.517
-515.82 641.303 558.799
-467.492 665.447 662.666
-586.677 665.19 651.593
-631.597 662.779 714.072
-600.929 595.466 616.943
-461.904 591.632 599.959
-621.502 651.155 641.158
-486.994 581.812 551.111
-516.852 649.143 559.995
-645.755 629.727 658.254
-629.758 675.902 712.207
-443.847 589.981 540.978
-478.234 626.688 604.868
-496.521 648.311 686.752
-458.562 585.036 529.129
-452.887 648.668 670.704
-541.531 643.987 678.995
-492.875 629.575 595.796
-476.873 595.191 632.503
-513.288 640.654 557.051
-498.145 586.44 609.478
-599.669 594.094 614.828
-553.777 589.246 571.337
-581.226 635.438 596.889
-448.997 650.722 672.391
-510.474 640.082 564.361
-579.442 618.415 599.587
-494.899 661.798 693.948
-457.863 585.795 527.559
-604.402 658.856 660.828
-537.061 600.206 618.894
-580.381 667.723 640.594
-574.496 654.843 607.742
-553.184 611.347 632.865
-651.415 630.319 688.22
-538.536 639.174 680.51
-493.042 603.083 533.861
-446.197 592.035 549.112
-433.868 593.063 524.322
-599.498 618.991 626.636
-495.216 675.634 731.103
-526.736 621.117 616.685
-536.664 646.02 614.783
-574.227 656.471 610.093
-600.345 623.437 639.301
-539.691 588.645 559.585
-529.184 663.365 621.501
-493.089 641.309 670.699
-522.124 637.962 575.126
-594.547 602.311 597.662
-535.486 652.988 656.823
-613.86 645.346 690.028
-500.618 593.413 589.143
-575.786 629.557 593.936
-606.81 599.563 623.062
-500.051 637.11 553.099
-534.001 646.445 570.724
-563.657 625.744 585.791
-460.384 604.55 614.937
-563.024 644.957 619.686
-527.807 593.13 596.247
-480.341 644.418 591.45
-491.238 585.442 568.955
-501.894 629.147 541.902
-539.686 626.416 578.32
-529.635 655.773 594.709
-397.535 601.207 538.64
-505.221 632.274 544.926
-508.287 624.575 551.805
-598.955 654.753 620.542
-547.819 594.211 603.513
-646.518 636.303 682.713
-467.817 625.378 668.604
-594.572 630.515 605.23
-555.194 625.042 580.713
-526.849 596.033 583.306
-597.826 624.457 607.084
-560.114 655.594 600.046
-508.624 637.546 550.687
-459.882 627.065 664.123
-470.839 618.017 628.795
-490.1 641.292 546.588
-450.605 630.953 669.59
-600.036 646.323 678.704
-592.576 597.873 601.736
-570.849 621.349 588.07
-465.665 655.418 717.473
-487.587 585.923 570.728
-622.667 674.441 674.52
-571.616 596.136 637.914
-562.555 660.819 615.096
-623.916 625.651 636.717
-526.105 602.172 574.071
-587.871 647.268 608.485
-566.885 628.12 597.282
-468.447 580.245 541.317
-532.465 664.947 630.858
-649.93 674.998 690.544
-537.471 597.31 643.891
-442.296 625.624 617.702
-502.32 642.552 563.895
-535.393 593.508 586.828
-520.852 586.049 576.58
-470.668 665.97 688.495
-450.025 635.551 675.866
-540.417 583.869 587.705
-658.339 650.907 692.708
-609.167 659.342 642.54
-518.01 617.522 561.904
-533.933 625.848 575.607
-523.287 585.602 573.253
-550.397 633.403 578.9
-494.771 583.019 585.024
-615.285 653.137 642.374
-541.825 643.557 573.09
-517.162 655.665 669.459
-526.355 634.202 576.316
-606.376 659.791 681.582
-547.543 593.107 605.449
-611.214 610.493 621.166
-499.597 622.359 539.425
-674.688 658.31 702.627
-482.589 642.547 593.225
-611.591 655.265 636.502
-567.547 605.052 577.406
-615.053 616.344 625.828
-636.208 615.201 659.957
-483.731 617.222 665.363
-498.061 663.585 646.484
-495.376 612.141 606.266
-585.659 600.121 650.412
-483.785 648.403 684.223
-569.993 593.819 635.705
-534.476 593.667 590.056
-461.401 659.146 697.843
-504.517 659.777 678.744
-442.332 598.414 529.36
-570.989 604.992 656.191
-594.943 662.737 652.489
-504.942 641.696 678.539
-606.679 615.214 616.191
-617.632 654.9 694.275
-578.328 588.377 594.674
-513.444 616.343 550.229
-539.841 650.38 655.206
-492.425 677.833 666.418
-515.893 650.599 560.322
-528.876 586.803 588.835
-595.89 640.647 608.91
-593.243 593.593 601.08
-530.769 625.419 669.819
-510.42 614.011 596.855
-574.034 610.688 598.36
-498.339 684.292 703.599
-498.917 597.566 542.615
-609.527 665.091 673.64
-474.826 632.755 617.751
-492.066 685.549 680.771
-493.512 598.598 536.235
-666.62 630.497 673.829
-601.919 602.671 609.804
-570.337 586.503 612.366
-493.338 638.333 661.541
-462.153 581.681 557.037
-504.191 591.29 551.783
-543.532 583.347 581.411
-580.564 588.219 601.407
-611.104 614.499 622.298
-489.649 641.799 660.646
-465.161 660.491 660.12
-511.767 614.998 554.824
-603.913 602.129 610.029
-477.26 583.433 548.509
-515.843 641.369 681.668
-443.766 621.807 683.105
-570.416 653.162 605.871
-682.632 636.508 693.066
-555.077 597.914 639.492
-596.524 643.39 662.538
-514.258 631.763 603.525
-512.573 656.578 659.484
-502.356 673.748 677.077
-533.084 624.008 610.03
-539.602 658.342 613.814
-512.383 644.235 542.338
-495.097 587.815 567.212
-495.553 589.437 551.674
-520.147 604.064 575.706
-585.694 624.767 605.185
-515.026 600.048 655.325
-459.309 626.126 606.433
-448.112 637.516 612.114
-483.532 643.613 665.313
-478.68 612.061 664.966
-512.51 612.642 595.449
-516.894 596.583 576.418
-532.861 654.464 597.157
-504.326 615.09 668.071
-503.893 634.606 555.047
-634.689 647.024 652.186
-583.177 637.738 628.23
-515.081 624.36 552.029
-576.695 588.873 596.299
-439.681 637.129 683.977
-485.746 583.826 553.386
-496.415 643.502 552.343
-444.186 599.109 541.729
-486.366 624.359 651.982
-463.831 645.802 649.916
-536.901 585.111 593.173
-538.394 621.3 571.311
-585.179 667.134 644.807
-468.16 650.822 659.117
-550.108 583.739 581.17
-511.267 595.691 574.136
-572.787 617.639 649.011
-492.548 642.619 550.182
-460.495 580.97 558.422
-493.155 641.513 608.164
-495.8 587.575 604.17
-448.855 586.718 554.399
-402.262 628.332 548.555
-566.943 597.71 577.479
-518.297 585.036 577.422
-470.192 638.34 647.063
-496.727 604.298 539.726
-439.426 585.656 512.594
-583.219 635.098 620.044
-583.207 595.825 590.039
-563.562 601.255 646.523
-440.286 603.102 592.451
-596.22 597.725 608.176
-573.343 609.738 628.386
-587.605 592.331 613.915
-670.513 653.663 695.175
-519.067 654.965 662.082
-491.592 600.275 597.521
-546.828 596.135 563.421
-507.638 594.642 564.185
-604.356 654.731 684.845
-554.151 634.67 579.359
-423.212 578.642 517.109
-537.765 597.898 558.125
-530.766 623.204 560.207
-637.462 659.685 663.429
-591.601 645.744 609.272
-542.707 622.196 637.074
-490.718 586.575 568.119
-610.159 606.945 617.566
-558.046 602.097 573.873
-540.811 583.881 606.619
-663.977 641.291 686.189
-621.916 613.208 660.873
-685.488 637.68 698.516
-573.175 599.668 582.039
-567.663 613.237 577.618
-459.459 598.37 565.933
-490.757 584.124 591.103
-579.306 601.879 583.454
-573.581 649.23 601.173
-504.319 654.956 670.808
-580.034 611.163 631.778
-547.214 593.541 633.639
-588.497 591.676 623.321
-493.116 584.425 550.054
-506.812 632.327 525.613
-517.497 632.16 596.488
-473.495 654.814 637.679
-475.082 616.8 609.867
-512.2 667.282 642.058
-598.443 618.042 621.502
-589.308 595.431 631.843
-637.186 666.163 730.546
-440.792 596.662 526.154
-530.549 645.756 653.591
-535.462 584.604 576.946
-535.291 606.795 624.459
-499.454 626.683 544.22
-520.702 593.011 642.087
-524.589 615.267 565.71
-550.954 642.148 581.756
-523.681 582.743 567.785
-468.53 587.004 605.316
-452.147 622.868 678.135
-578.875 597.084 639.157
-676.053 635.24 683.047
-669.048 634 701.88
-489.295 646.529 691.939
-459.531 659.112 675.154
-577.999 599.65 583.748
-589.916 593.864 630.972
-624.628 639.738 640.474
-641.387 636.915 658.37
-580.832 598.719 639.739
-485.735 677.11 661.876
-498.931 683.547 690.694
-484.448 635.308 649.517
-599.809 639.112 645.949
-551.571 585.447 576.904
-489.296 642.067 554.592
-460.885 625.003 621.85
-467.837 649.491 640.324
-512.53 586.031 603.136
-459.214 623.119 607.8
-524.821 637.396 648.817
-560.555 610.447 574.578
-529.477 632.157 684.4
-453.579 594.612 607.928
-531.277 653.862 597.228
-575.504 660.499 617.822
-494.897 666.721 694.691
-499.774 611.547 599.288
-447.418 591.8 539.223
-539.054 636.837 594.505
-507.967 593.024 556.657
-510.024 637.731 564.501
-558.251 582.918 592.417
-597.801 617.225 625.631
-489.178 680.154 678.973
-480.787 654.46 692.149
-585.978 656.951 616.745
-506.631 653.074 589.621
-616.011 659.756 697.361
-621.117 676.687 692.605
-482.263 612.085 655.891
-590.858 613.842 613.453
-595.04 627.63 617.803
-548.003 598.202 574.795
-516.162 607.426 609.849
-440.628 592.137 573.273
-490.846 579.393 578.484
-444.783 650.219 685.275
-508.343 582.566 554.985
-591.523 597.179 598.422
-579.733 606.903 662.385
-466.782 580.575 528.575
-586.488 652.81 610.532
-620.019 642.343 637.916
-481.752 620.608 654.326
-617.466 602.642 638.544
-506.742 663.698 619.161
-516.816 599.507 584.089
-634.494 637.218 650.616
-589.725 599.509 649.801
-631.757 671.881 718.258
-526.948 603.12 550.722
-532.615 601.484 650.906
-589.512 654.731 617.746
-631.319 675.878 690.723
-613.758 654.548 693.199
-536.701 628.709 573.313
-498.302 585.936 549.464
-525.688 647.883 666.727
-527.843 608.769 570.214
-495.707 595.284 635.311
-492.117 595.975 591.697
-542.978 595.737 560.763
-461.862 631.916 663.175
-440.07 587.965 517.024
-540.742 612.58 665.616
-490.263 592.41 581.916
-607.28 664.35 674.532
-485.656 636.363 623.663
-486.081 611.43 609.019
-603.132 616.566 612.901
-494.89 605.154 651.1
-485.543 675.122 693.396
-500.156 646.884 557.064
-553.663 659.328 624.333
-499.318 586.436 613.385
-486.298 642.617 656.9
-629.687 661.239 713.085
-532.858 657.081 603.327
-553.231 657.121 615.773
-588.582 612.259 629.239
-454.269 635.264 606.62
-594.307 661.399 652.256
-480.918 621.638 648.987
-596.561 634.205 620.197
-506.675 588.153 588.136
-526.753 645.298 565.141
-532.337 660.354 605.294
-493.659 581.931 583.571
-536.79 640.857 607.43
-450.498 584.712 521.283
-608.262 655.493 689.198
-643.689 647.791 661.58
-479.251 653.578 696.158
-523.046 622.31 555.828
-460.322 664.166 693.589
-512.977 604.593 543.949
-578.744 616.277 666.793
-501.025 663.188 625.043
-579.076 634.52 615.587
-500.832 581.795 569.835
-499.008 626.221 534.534
-491.644 594.728 634.567
-534.138 635.392 619.255
-543.333 647.226 596.07
-414.251 577.75 506.087
-511.527 581.343 554.898
-415.211 576.297 502.171
-537.983 643.291 629.002
-592.54 622.126 669.566
-463.671 605.983 628.179
-504.395 632.41 554.878
-581.91 630.031 593.413
-500.402 648.534 681.203
-534.379 627.325 648.32
-455.684 629.058 675.99
-532.671 662.409 609.186
-605.035 599.637 630.487
-666.768 649.375 695.16
-429.632 603.636 587.505
-559.204 639.827 614.585
-545.026 582.577 583.747
-548.132 594.285 590.656
-514.134 609.341 557.029
-577.018 592.209 586.843
-482.109 591.296 603.351
-680.048 637.767 699.838
-565.242 641.603 591.232
-536.932 633.652 567.683
-550.053 599.251 642.204
-516.146 598.395 585.867
-558.446 662.959 646.678
-646.313 648.718 709.424
-539.679 629.687 592.929
-515.021 614.292 551.171
-631.351 618.095 669.192
-509.627 595.117 576.136
-446.148 620.015 685.788
-578.117 588.634 620.292
-449.326 613.618 608.585
-492.288 676.833 662.789
-518.358 601.669 572.407
-480.058 647.664 674.358
-459.12 584.543 522.715
-625.278 671.234 660.405
-521.749 585.016 561.711
-579.837 629.368 603.801
-572.387 633.281 617.305
-429.365 609.332 599.422
-602.912 597.993 617.354
-534.144 663.589 634.282
-607.501 668.136 653.086
-654.654 665.957 682.056
-472.906 645.85 653.987
-522.339 623.483 613.662
-504.06 612.625 615.726
-614.288 655.26 646.721
-583.017 643.63 600.897
-564.894 660.944 639.165
-527.351 644.991 683.283
-468.731 599.115 575.547
-458.349 633.165 612.661
-531.505 662.403 612.207
-503.717 661.709 653.197
-600.353 649.729 679.851
-596.991 598.919 639.718
-496.875 636.305 586.68
-506.356 592.516 589.364
-546.903 601.052 613.878
-544.249 627.514 675.73
-469.734 580.819 568.803
-540.46 630.393 568.762
-572.213 602.216 651.145
-674.632 652.215 689.271
-512.384 663.167 611.707
-584.995 604.218 589.658
-551.812 615.468 663.455
-486.365 584.847 546.908
-511.673 599.663 573.022
-457.323 583.866 553.996
-457.042 626.311 673.371
-494.087 598.505 635.699
-470.922 586.39 613.549
-504.835 651.718 569.758
-560.522 629.405 585.037
-517.47 598.835 580.922
-515.181 619.753 551.018
-595.367 631.76 607.806
-515.821 600.347 546.009
-656.682 651.653 708.24
-607.798 609.463 613.679
-477.131 586.455 581.689
-583.396 595.968 587.489
-481.265 584.641 578.758
-669.753 640.01 686.38
-550.804 655.702 605.157
-535.324 597.36 566.536
-471.698 667.315 684.851
-493.453 686.438 680.928
-496.574 608.963 532.001
-591.809 595.52 629.296
-504.762 586.433 580.737
-620.823 618.081 634.382
-454.235 646.158 655.161
-545.62 624.911 576.857
-508.045 652.894 561.361
-516.519 665.247 670.155
-439.729 594.353 526.352
-511.839 597.959 568.976
-514.892 596.972 563.606
-556.191 632.783 603.09
-453.057 597.576 531.375
-551.549 599.36 567.165
-498.982 644.8 684.715
-643.03 617.293 659.779
-509.072 600.144 585.519
-651.997 615.82 664.446
-486.772 655.963 701.575
-516.364 599.579 557.96
-617.81 654.627 638.723
-472.612 585.79 575.205
-432.896 582.835 513.824
-672.264 635.381 702.989
-522.957 620.942 564.557
-498.823 638.683 666.479
-555.957 586.664 576.747
-449.712 590.294 529.315
-442.038 595.149 525.03
-511.087 664.586 626.673
-660.1 653.226 702.643
-576.636 615.588 665.333
-641.523 662.098 669.567
-593.551 619.408 642.717
-475.803 629.516 637.793
-529.4 598.831 578.983
-597.82 627.872 618.583
-502.014 594.153 639.392
-628.705 676.356 703.048
-518.543 645.243 557.685
-484.733 611.98 652.887
-541.37 611.162 565.939
-479.438 662.924 640.778
-459.015 653.193 665.911
-547.774 629.519 665.876
-519.795 596.017 583.461
-633.254 635.213 648.41
-577.807 648.869 654.285
-439.432 621.877 615.486
-493.37 637.608 652.467
-498.532 654.057 685.935
-459.718 585.493 547.726
-486.006 609.56 666.72
-467.853 581.83 568.719
-653.947 638.342 680.481
-529.785 649.616 631.254
-503.385 615.346 547.385
-457.28 583.261 522.803
-510.101 583.058 569.562
-640.938 665.04 719.539
-454.634 586.458 557.336
-481.856 633.276 645.232
-496.119 677.054 726.957
-486.421 641.52 655.51
-506.21 600.959 542.275
-485.78 647.579 606.104
-521.121 667.245 633.739
-425.914 576.206 511.52
-520.367 643.826 634.154
-558.988 608.694 575.111
-470.411 660.623 704.594
-470.692 604.705 604.665
-472.05 660.51 700.803
-462.724 611.328 628.733
-497.908 667.599 641.391
-588.571 612.871 596.068
-541.766 596.36 567.201
-497.524 639.464 667.153
-467.059 662.085 648.639
-583.166 613.704 590.692
-531.559 630.947 678.781
-604.468 656.841 667.997
-542.217 635.755 677.014
-484.348 677.575 664.059
-585.227 633.577 614.818
-625.456 671.145 661.711
-525.994 667.441 643.241
-467.521 656.342 687.331
-565.918 623.423 583.524
-559.812 611.973 575.177
-549.585 638.972 600.121
-624.963 617.014 637.472
-518.309 602.715 587.739
-497.492 642.728 578.124
-482.783 617.289 664.304
-515.456 615.744 554.488
-607.9 665.479 659.602
-481.543 616.653 655.442
-452.205 595.635 545.868
-541.294 649.658 594.414
-618.666 643.816 691.607
-436.402 590.466 520.525
-662.931 625.431 685.847
-664.347 657.089 681.123
-559.414 583.689 606.338
-612.857 621.832 672.952
-471.384 668.703 663.264
-671.635 638.052 696.274
-514.069 627.288 560.607
-482.877 602.343 603.729
-519.605 653.658 665.37
-443.481 587.149 519.152
-562.504 661.496 628.787
-508.657 594.806 563.802
-609.694 637.118 679.464
-556.756 587.787 613.013
-548.999 659.555 626.364
-410.975 577.292 532.547
-636.708 625.253 653.393
-653.573 650.719 722.813
-479.921 673.355 683.589
-479.773 658.657 639.161
-615.21 603.883 630.528
-648.95 649.512 666.613
-527.287 624.289 571.734
-442.347 624.951 694.177
-487.755 676.105 681.593
-521.242 587.546 587.418
-536.059 613.237 626.118
-587.909 592.229 610.948
-641.299 629.714 691.966
-560.356 646.465 613.105
-515.697 611.474 666.976
-601.608 617.458 611.373
-628.471 663.338 710.663
-428.569 591.493 520.747
-504.063 667.647 633.509
-564.7 611.881 586.414
-458.561 608.165 624.495
-455.24 586.182 525.943
-544.472 649.967 595.228
-610.28 630.265 619.64
-628.36 643.515 645.191
-669.285 641.941 679.001
-596.407 621.234 605.233
-559.644 622.801 655.424
-463.528 585.505 545.073
-605.018 636.263 674.345
-495.58 632.752 654.338
-569.183 615.057 659.863
-670.713 635.246 677.548
-443.719 650.666 681.791
-472.412 598.617 631.71
-638.324 678.206 685.306
-453.071 646.216 657.386
-588.686 610.963 596.572
-486.65 670.481 656.059
-551.329 656.477 601.373
-619.113 671.656 695.823
-595.848 615.288 603.394
-593.487 604.418 662.565
-443.223 593.536 529.655
-450.436 596.928 603.232
-583.794 591.164 593.64
-455.413 585.524 524.413
-495.175 625.515 654.422
-505.924 631.377 543.064
-477.131 651.366 684.626
-495.265 607.82 527.134
-513.195 670.762 641.444
-542.06 661.942 631.725
-436.8 608.566 598.412
-416.591 578.796 515.34
-525.05 595.687 584.586
-520.418 628.875 556.732
-444.424 633.524 612.413
-649.435 624.052 683.345
-581.583 590.388 591.884
-470.022 581.838 535.352
-587.225 632.401 618.183
-510.023 657.166 670.616
-476.367 633.109 614.628
-583.116 588.793 596.341
-434.548 609.987 600.952
-450.89 648.894 662.627
-446.57 591.422 528.776
-630.473 673.275 714.666
-493.221 632.33 592.242
-493.637 589.251 621.675
-474.222 621.85 628.236
-460.819 659.637 672.817
-498.352 642.534 544.482
-474.125 590.919 605.211
-465.831 647.909 650.152
-611.838 642.486 691.503
-495.213 637.8 663.362
-594.359 623.123 614.932
-646.144 627.783 686.037
-484.054 626.03 601.638
-508.667 636.772 532.19
-405.626 626.602 545.594
-520.144 665.172 600.965
-517.508 586.104 604.307
-548.267 611.802 565.139
-490.225 629.641 593.119
-466.859 658.809 681.939
-444.102 604.313 612.319
-598.178 617.125 663.099
-533.017 645.783 682.978
-474.276 623.872 623.841
-456.268 596.856 583.813
-518.736 630.461 563.641
-466.737 583.618 537.484
-588.368 591.536 625.669
-563.576 602.399 592.448
-506.005 607.145 663.361
-648.222 650.199 688.994
-530.019 645.836 575.004
-672.026 633.25 678.298
-562.546 656.499 630.522
-493.929 593.848 537.53
-460.17 597.837 560.21
-494.036 676.395 733.316
-642.27 642.353 693.3
-571.185 600.849 579.601
-525.64 667.001 641.711
-580.42 634.587 621.231
-589.32 647.509 609.034
-660.738 655.363 676.075
-505.987 630.848 529.949
-585.579 589.118 598.334
-575.851 588.47 590.79
-576.988 612.801 638.527
-511.538 641.839 546.215
-555.139 612.085 572.293
-501.395 620.958 660.76
-465.941 656.905 672.703
-489.05 623.184 602.603
-556.499 662.152 634.231
-535.704 621.567 651.486
-399.173 626.336 549.43
-529.893 653.965 679.247
-521.619 594.474 578.319
-645.133 658.915 724.677
-637.81 657.45 662.041
-471.284 625.939 623.088
-494.248 610.671 607.418
-611.949 665.329 686.848
-585.606 616.075 606.35
-621.618 650.83 640.511
-531.342 663.679 630.282
-474.067 593.598 581.115
-519.967 613.898 551.131
-663.233 633.625 689.889
-499.878 645.889 589.051
-447.068 635.376 611.614
-521.849 591.781 584.427
-584.949 637.296 624.491
-454.405 644.906 655.973
-559.148 636.754 585.224
-522.532 632.493 602.026
-533.953 625.858 564.017
-511.453 614.915 546.467
-535.954 635.131 613.187
-453.877 595.835 614.599
-602.115 596.265 620.359
-493.144 670.647 696.113
-570.942 665.862 647.509
-448.829 631.89 611.305
-509.715 653.277 584.279
-528.169 632.934 579.658
-487.551 675.824 708.842
-586.007 605.555 590.415
-476.641 670.647 682.498
-592.693 665.952 638.867
-566.496 653.012 599.997
-626.513 625.024 685.536
-599.695 665.587 651.18
-514.24 623.611 669.449
-539.348 645.234 681.943
-532.492 660.034 652.408
-658.692 632.632 684.558
-523.196 658.231 588.068
-618.365 644.087 635.727
-633.533 626.782 690.345
-599.407 652.554 616.137
-571.046 630.899 599.093
-520.208 655.239 654.333
-599.38 635.645 624.639
-510.101 625.401 554.332
-476.629 671.462 676.756
-503.808 659.986 604.113
-599.163 601.364 645.702
-564.991 604.97 588.061
-564.013 619.807 646.373
-530.271 642.409 566.663
-467.8 582.725 603.602
-444.539 647.778 675.279
-531.638 584.806 577.522
-460.07 644.798 649.676
-539.148 624.08 672.683
-476.395 637.447 593.014
-444.061 590.094 548.746
-607.534 648.104 622.193
-493.133 599.645 592.438
-519.437 594.304 645.654
-494.28 589.977 551.745
-573.44 623.818 656.158
-651.032 624.761 661.209
-517.216 599.501 598.687
-534.911 639.119 684.702
-521.345 665.155 601.694
-576.967 643.086 640.212
-480.472 590.508 603.067
-543.716 587.741 615.792
-576.123 627.68 645.517
-500.894 597.514 542.146
-545.511 660.228 652.518
-535.531 649.455 601.099
-543.589 599.462 648.229
-496.355 664.784 646.914
-495.577 580.886 576.798
-426.745 610.31 601.737
-496.743 611.954 535.577
-471.086 614.53 632.929
-542.516 599.986 569.727
-564.836 606.354 609.861
-654.178 619.752 668.454
-529.978 665.187 627.288
-478.875 670.857 680.034
-478.121 661.304 646.525
-469.789 641.663 599.009
-445.223 636.607 611.775
-516.592 608.58 566.901
-475.422 599.539 583.406
-530.378 620.653 557.041
-609.814 652.369 629.301
-546.32 622.548 569.211
-474.713 647.81 656.553
-449.345 639.887 656.823
-506.492 639.65 532.842
-541.944 648.949 580.33
-517.009 587.258 607.616
-489.154 621.017 603.83
-509.635 641.835 680.264
-626.35 650.433 645.707
-517.238 652.01 570.31
-501.445 635.983 583.777
-526.996 659.426 653.353
-565.054 630.734 598.255
-558.992 584.289 605.629
-552.078 601.549 572.441
-495.689 641.245 562.134
-461.073 583.432 564.275
-456.192 588.752 602.07
-441.102 600.134 592.721
-613.799 620.921 623.06
-562.963 656.405 605.284
-571.798 633.814 611.31
-562.21 620.56 579.825
-565.973 631.943 605.304
-598.13 644.965 670.278
-467.079 631.469 616.541
-535.774 640.187 614.467
-523.755 638.484 571.575
-536.085 621.255 671.835
-532.485 642.113 568.68
-465.325 584.602 570.731
-583.658 597.491 588.581
-512.364 589.44 552.464
-459.927 583.036 550.488
-545.869 595.959 608.901
-539.147 602.17 623.038
-621.012 639.17 638.445
-658.62 630.141 666.96
-627.22 628.5 692.97
-513.894 643.897 557.971
-397.075 591.519 542.669
-545.775 637.966 595.716
-618.523 642.967 693.549
-474.134 671.805 676.241
-603.093 612.733 610.289
-574.274 632.442 638.885
-559.943 602.623 649.7
-499.261 640.66 546.725
-442.77 603.452 594.626
-503.988 630.388 539.606
-533.581 651.445 634.996
-496.017 589.066 562.171
-634.344 629.993 692.022
-498.038 608.138 534.819
-598.957 601.041 646.637
-434.64 611.726 598.691
-616.994 617.599 667.612
-499.471 643.618 555.786
-549.512 661.119 651.576
-501.342 646.766 672.616
-573.268 599.05 641.952
-539.772 620.492 632.257
-550.497 635.76 580.421
-644.874 646.503 662.147
-453.388 636.418 608.683
-536.704 642.021 612.955
-516.46 667.431 633.208
-492.886 622.084 601.485
-624.223 653.056 702.14
-649.086 616.889 660.575
-561.156 629.514 598.774
-511.923 589.749 632.16
-562.313 630.127 602.453
-524.331 591.779 634.428
-568.671 605.665 577.146
-607.155 639.223 618.247
-525.21 633.363 643.104
-438.382 590.07 522.964
-508.915 603.682 645.819
-588.461 654 613.774
-537.615 645.474 621.112
-479.052 612.431 663.486
-503.896 643.526 540.851
-665.259 663.181 710.614
-529.605 594.926 640.469
-505.119 622.251 664.171
-541.512 626.704 676.57
-632.917 674.941 699.632
-476.683 641.18 598.526
-537.927 639.836 575.645
-527.227 585.947 612.22
-466.285 598.294 628.248
-490.352 584.68 566.316
-503.008 590.876 570.181
-619.849 647.84 637.295
-533.893 640.212 577.912
-533.48 628.075 674.395
-498.3 640.226 608.235
-449.005 585.694 555.287
-599.803 619.548 632.394
-664.148 634.744 673.037
-521.728 639.559 634.243
-476.793 596.479 600.432
-634.864 669.343 662.221
-623.759 634.266 633.948
-444.584 598.268 595.098
-613.676 663.879 693.861
-479.782 585.544 581.542
-595.224 658.499 623.332
-499.658 655.012 687.399
-485.098 645.996 603.919
-525.456 585.109 563.781
-546.031 588.965 565.318
-416.627 587.928 532.142
-528.256 622.226 569.495
-545.406 612.912 567.177
-433.987 610.452 600.394
-533.64 610.455 563.94
-458.242 627.816 667.281
-629.172 637.989 646.941
-617.64 661.276 698.368
-446.727 641.89 672.049
-497.151 620.26 598.881
-500.296 615.113 668.447
-497.59 608.697 534.126
-619.163 646.838 636.884
-499.668 581.392 559.873
-497.653 643.257 562.053
-613.586 666.312 691.672
-524.397 624.389 612.57
-639.683 668.637 668.151
-495.185 683.459 689.795
-477.493 587.253 612.589
-456.821 594.816 539.355
-454.737 608.785 623.45
-454.411 640.802 654.763
-583.054 634.584 645.5
-453.136 626.041 689.163
-449.298 601.056 590.632
-588.859 625.925 596.025
-514.374 598.234 545.365
-637.327 672.714 726.352
-518.497 616.329 620.326
-534.536 629.132 647.511
-535.327 638.266 627.164
-466.282 662.628 666.339
-664.002 660.073 704.662
-525.189 627.616 573.099
-508.689 665.351 658.609
-486.858 609.619 666.591
-449.462 649.135 665.016
-492.987 639.745 576.214
-573.666 665.417 645.83
-501.567 608.619 541.414
-472.996 665.284 649.085
-529.16 603.676 620.291
-500.982 655.223 676.9
-532.778 650.848 631.765
-493.813 587.356 552.233
-516.21 630.575 566.517
-507.364 654.801 579.28
-460.986 655.262 670.569
-653.385 655.187 726.043
-536.567 664.857 625.826
-522.872 598.15 551.217
-500.973 618.964 541.172
-500.102 605.602 655.405
-674.675 636.988 681.926
-567.392 622.316 586.913
-501.91 581.948 566.439
-510.584 602.43 656.642
-456.84 593.227 551.369
-539.168 587.249 562.601
-647.389 649.752 717.113
-535.657 589.483 623.372
-609.902 614.049 666.045
-551 619.195 641.789
-500.603 633.46 547.619
-572.998 607.723 612.664
-514.414 600.85 653.843
-516.243 646.049 675.658
-500.778 678.32 728.56
-516.965 600.985 587.413
-503.352 609.607 598.593
-570.883 589.978 617.042
-629.97 663.951 712.528
-447.174 632.972 610.352
-547.097 630.215 668.434
-636.452 620.12 656.497
-533.245 635.271 601.949
-545.284 583.169 577.24
-544.359 591.471 625.956
-594.912 615.228 633.56
-664.902 669.331 696.218
-448.569 626.832 676.212
-642.869 647.814 660.389
-499.12 625.626 520.483
-587.111 641.598 645.609
-604.417 605.127 610.682
-565.193 639.444 591.294
-611.707 658.6 644.073
-611.567 668.632 685.903
-457.407 592.75 565.701
-635.802 678.015 688.499
-450.366 634.089 667.985
-398.933 601.552 534.217
-452.44 611.117 625.079
-463.629 663.344 695.439
-464.683 629.603 607.508
-548.8 584.363 577.657
-536.037 632.336 632.75
-482.035 615.45 669.639
-497.952 587.053 547.15
-598.591 598.642 637.052
-541.262 615.031 667.425
-653.749 650.577 689.104
-481.955 580.779 557.712
-430.345 611.45 597.468
-502.533 634.81 546.715
-559.455 602.996 589.344
-463.141 590.086 558.294
-629.439 673.071 708.349
-522.121 621.681 556.717
-592.524 658.91 622.172
-464.225 594.926 623.07
-556.15 604.298 572.524
-541.917 589.55 561.737
-583.783 632.521 611.514
-508.806 609.946 613.808
-448.59 624.442 620.373
-548.633 648.376 597.459
-655.567 651.828 717.671
-661.552 658.482 703.181
-646.369 618.581 670.084
-542.648 610.618 560.951
-530.201 604.435 568.111
-441.276 604.452 593.774
-451.153 649.767 668.655
-527.875 600.028 653.185
-455.207 626.248 682.517
-528.394 623.367 614.327
-497.48 597.985 540.321
-458.009 624.61 621.313
-505.105 588.607 549.521
-502.659 624.147 597.195
-487.084 580.903 558.651
-611.506 610.935 662.518
-470.235 582.987 541.912
-525.998 640.205 569.196
-607.422 662.57 647.059
-502.382 625.122 543.62
-461.263 619.895 679.214
-502.978 649.098 557.791
-612.711 652.182 691.773
-488.528 588.657 594.614
-444.484 606.585 614.161
-477.364 593.102 628.187
-579.947 609.64 621.109
-537.839 622.896 642.251
-605.962 659.192 656.888
-488.837 661.754 698.54
-504.437 594.807 595.615
-587.273 619.313 609.855
-482.566 627.944 599.31
-565.301 606.799 610.66
-577.944 628.89 650.527
-567.169 659.873 641.694
-629.75 651.623 651.762
-634.537 629.983 689.803
-458.321 588.579 564.806
-653.045 665.76 682.681
-504.533 588.428 574.984
-641.077 643.493 691.67
-546.011 624.935 578.203
-526.042 640.756 563.255
-586.549 590.922 617.57
-484.162 643.431 610.064
-458.963 594.992 601.251
-455.63 583.919 519.551
-468.163 631.497 604.912
-513.327 609.866 547.99
-508.649 627.729 670.044
-546.33 635.416 675.017
-540.611 631.856 572.517
-520.593 647.548 562.854
-602.413 647.866 614.841
-545.446 662.592 644.806
-555.337 658.027 605.95
-447.961 643.834 668.675
-522.062 599.811 586.764
-635.742 673.902 703.925
-626.366 675.945 667.725
-613.859 607.442 656.823
-626.63 643.856 697.655
-624.633 617.096 645.833
-496.112 672.847 736.903
-627.644 615.135 648.544
-517.556 626.798 565.164
-579.889 601.046 648.454
-531.176 613.664 619.254
-559.711 613.6 639.118
-497.524 592.553 549.982
-449.793 591.289 577.717
-471.641 616.443 670.969
-449.372 602.073 535.687
-488.436 640.599 552.74
-450.24 586.128 549.427
-565.223 645.424 622.667
-534.648 638.056 604.945
-506.243 667.126 677.443
-504.614 616.629 608.237
-632.099 663.591 656.045
-529.982 600.591 554.369
-499.433 674.493 690.078
-450.895 631.61 609.791
-602.884 614.021 612.218
-656.423 635.929 665.829
-533.342 645.338 627.937
-488.693 643.706 615.053
-468.141 650.708 667.076
-535.414 639.87 622.227
-580.31 635.55 622.958
-659.136 669.473 700.913
-506.093 637.371 674.962
-525.686 647.71 569.62
-486.68 585.685 564.544
-610.59 614.661 668.872
-565.131 611.853 576.052
-480.277 595.352 585.266
-496.269 642.443 564.109
-519.331 599.324 608.799
-478.082 628.301 626.411
-477.439 649.971 677.451
-518.09 606.25 662.95
-518.827 664.349 594.431
-537.152 597.107 561.905
-521.618 596.051 603.072
-493.153 673.494 704.659
-496.202 610.708 668.504
-455.333 597.2 578.468
-624.305 627.759 635.882
-449.278 582.283 522.247
-475.926 621.536 631.891
-488.352 585.918 556.391
-494.224 605.69 606.233
-459.386 658.521 700.432
-454.491 591.241 583.909
-481.829 627.171 598.233
-469.335 647.064 654.631
-515.926 664.507 648.017
-650.962 660.429 720.56
-511.182 587.965 603.512
-654.552 663.517 711.85
-498.501 662.234 626.123
-677.39 634.979 690.522
-554.01 619.912 574.598
-486.369 642.25 662.703
-452.603 586.145 529.853
-512.04 606.851 542.484
-581.79 626.554 664.725
-502.216 588.139 548.433
-593.543 665.598 643.033
-627.165 675.204 702.747
-427.026 606.304 596.429
-455.684 590.837 584.243
-481.294 586.606 565.358
-517.907 641.33 559.821
-504.568 626.008 520.611
-647.121 665.62 674.779
-627.412 642.532 698.417
-452.729 621.758 622.458
-438.7 624.95 686.812
-644.22 638.678 659.228
-399.257 592.086 543.887
-658.559 663.919 711.104
-457.81 634.313 664.16
-551.005 630.295 597.669
-648.512 656.742 669.062
-599.892 663.488 653.015
-527.185 614.4 667.435
-483.63 590.696 624.592
-445.46 603.209 612.98
-546.636 645.195 579.578
-466.053 596.027 600.998
-509.074 610.007 606.44
-453.578 643.343 668.393
-562.94 650.675 620.525
-466.949 655.284 720.298
-575.356 609.426 601.062
-517.359 635.691 685.96
-467.417 577.123 526.951
-503.675 638.33 533.377
-501.063 667.6 643.271
-498.261 637.621 665.511
-569.796 618.348 582.483
-525.958 621.456 616.43
-513.932 643.056 547.134
-496.557 684.334 709.892
-519.094 629.746 563.606
-398.574 619.928 560.651
-455.406 600.463 531.725
-491.733 663.837 649.1
-494.096 612.675 607.09
-551.537 628.502 650.359
-544.92 636.879 595.852
-502.96 589.825 548.503
-559.092 595.663 575.402
-475.565 613.326 643.736
-504.073 632.269 663.255
-521.779 591.559 551.333
-667.013 660.743 690.016
-487.846 609.67 665.689
-527.071 629.997 570.336
-586.065 590.88 596.297
-478.673 593.857 571.456
-598.521 601.892 606.287
-515.53 602.056 594.786
-462.753 666.791 686.56
-597.153 639.782 610.799
-503.017 596.319 541.617
-498.731 664.618 691.101
-549.798 603.488 570.319
-576.167 589.319 589.079
-574.839 604.185 580.111
-534.585 650.837 603.754
-500.992 641.951 579.923
-538.832 648.411 617.668
-584.801 665.149 632.8
-621.035 616.067 665.503
-561.937 657.423 603.954
-524.559 635.135 577.815
-641.871 669.947 675.868
-601.274 624.855 630.527
-505.569 581.136 558.733
-513.566 582.019 567.29
-534.216 631.837 643.39
-504.241 633.025 555.978
-465.724 666.031 685.449
-628.103 640.226 698.999
-522.676 585.979 594.965
-480.818 624.603 605.645
-461.433 608.523 618.705
-581.96 627.453 602.585
-536.295 640.26 578.001
-477.915 649.047 678.5
-556.61 620.093 579.252
-563.707 631.774 588.662
-657.775 653.909 728.775
-510.083 596.519 561.899
-450.438 599.329 580.625
-455.388 601.514 534.466
-553.218 653.078 592.532
-481.458 647.472 636.133
-629.578 645.267 646.613
-442.317 614.154 619.837
-659.564 656.484 714.036
-569.921 603.021 600.007
-586.285 612.417 632.86
-474.774 648.504 594.528
-526.669 633.054 630.913
-670.2 638.805 679.939
-548.434 629.523 577.508
-510.576 640.074 540.384
-528.347 644.364 651.245
-495.129 665.704 640.595
-400.872 632.557 551.788
-495.561 608.699 527.642
-640.729 675.81 699.998
-509.906 592.515 639.06
-510.723 585.626 590.01
-550.642 658.632 603.254
-495.985 587.575 602.386
-586.999 645.661 604.453
-581.977 591.821 621.367
-534.646 643.955 600.188
-476.225 607.743 632.846
-573.196 612.472 638.586
-514.343 658.601 669.344
-562.686 601.481 579.651
-489.609 682.426 691.554
-494.189 677.481 719.372
-479.253 589.739 617.824
-451.867 586.475 536.944
-542.159 584.547 587.408
-585.925 594.94 593.899
-603.682 653.655 673.096
-489.4 587.037 554.405
-508.287 636.649 564.166
-601.69 633.136 624.907
-516.423 661.534 599.495
-496.354 679.859 710.092
-466.544 580.367 557.999
-477.967 611.489 642.279
-498.554 634.794 588.495
-608.135 604.436 651.356
-462.942 642.675 650.758
-509.561 588.14 626.602
-631.19 677.897 685.424
-563.607 611.805 578.424
-626.899 650.714 649.554
-479.065 643.78 652.323
-489.987 667.971 654.334
-493.352 637.832 661.196
-544.996 624.839 572.416
-504.271 641.372 559.012
-495.531 602.612 638.316
-512.977 598.969 586.44
-483.609 608.114 645.667
-472.875 595.566 570.585
-561.913 607.06 621.05
-547.649 646.787 597.042
-571.013 592.438 587.449
-648.745 628.815 691.981
-612.093 608.98 621.766
-546.821 641.124 675.422
-458.211 587.653 543.085
-590.666 629.458 601.205
-662.623 664.669 688.017
-534.859 651.448 598.596
-548.218 653.616 602.911
-523.463 606.314 550.71
-473.021 649.262 665.29
-619.923 663.546 655.74
-501.301 653.315 604.254
-593.196 605.45 599.18
-670.534 637.016 677.62
-487.056 651.737 606.439
-443.755 622.259 677.553
-530.613 583.565 565.99
-675.538 656.743 690.186
-576 599.37 641.053
-608.682 616.308 668.102
-592.229 619.05 614.085
-456.992 592.312 597.68
-580.738 627.799 593.734
-492.137 625.41 597.146
-460.459 661.916 695.803
-463.361 626.473 611.412
-663.14 632.004 672.613
-625.234 609.337 650.137
-521.759 646.723 564.232
-459.327 622.09 680.78
-498.864 641.186 569.897
-525.213 624.668 557.705
-480.644 677.348 673.628
-598.899 595.561 609.755
-569.387 656.622 603.327
-513.446 640.737 681.607
-448.486 607.08 619.687
-479.816 632.648 626.318
-657.906 651.702 693.04
-651.953 624.201 679.292
-485.877 612.052 669.799
-643.175 635.593 660.55
-537.967 641.467 623.8
-476.492 599.527 633.377
-444.154 652.132 686.347
-569.969 591.927 630.095
-517.871 606.233 663.305
-612.03 670.835 683.883
-463.115 651.924 657.41
-528.344 645.365 566.407
-665.452 621.378 672.497
-516.335 589.606 628.475
-506.161 580.819 564.903
-526.406 593.213 555.962
-539.751 584.712 608.521
-658.722 619.657 664.246
-522.641 607.764 622.286
-659.959 655.966 706.471
-616.621 601.627 638.51
-572.964 635.933 632.758
-653.023 663.446 716.711
-626.417 609.896 646.997
-475.315 639.046 594.605
-498.284 605.299 601.177
-463.228 609.35 612.387
-498.244 589.605 545.634
-659.16 631.838 685.856
-451.144 624.188 676.143
-553.078 591.241 630.487
-674.022 647.122 688.373
-503.252 664.615 642.452
-483.379 593.097 588.99
-483.357 593.698 590.606
-519.267 587.671 620.676
-535.365 654.518 651.757
-572.497 605.947 658.291
-584.983 610.953 610.229
-548.975 622.295 573.927
-497.073 677.676 688.628
-486.487 611.444 654.034
-482.951 588.519 616.041
-402.898 629.512 549.03
-644.105 678.604 690.957
-487.795 622.835 641.599
-521.961 639.677 636.977
-557.907 634.071 610.176
-458.568 598.235 583.946
-477.974 586.569 583.106
-584.196 595.261 632.962
-621.501 661.158 702.629
-505.911 668.252 637.362
-608.55 601.043 633.901
-642.934 617.89 666.556
-545.841 629.916 573.329
-484.586 665.73 651.383
-457.968 635.023 611.414
-528.161 664.121 637.252
-605.647 634.661 670.164
-532.327 610.042 553.481
-495.868 604.249 526.109
-571.803 642.573 631.502
-609.971 629.723 676.022
-435.117 621.986 617.605
-444.958 612.843 621.042
-467.72 655.109 684.988
-536.589 658.517 635.03
-422.344 576.24 503.353
-646.697 648.304 707.985
-487.183 678.813 686.377
-593.499 641.516 640.869
-526.18 607.604 662.102
-524.966 635.731 649.425
-442.49 600.305 596.73
-488.103 645.837 605.317
-452.532 592.553 598.207
-631.854 673.043 716.213
-527.284 611.134 566.593
-490.958 681.516 670.837
-498.134 595.628 586.051
-508.191 632.411 553.418
-497.597 641.557 548.552
-555.074 661.994 617.933
-398.852 629.943 555.877
-450.078 599.191 544.358
-538.882 594.24 637.092
-544.886 634.011 667.086
-457.91 583.394 536.392
-568.503 590.473 584.233
-463.994 604.195 626.719
-565.738 640.806 621.687
-523.434 606.105 622.426
-541.966 624.424 574.029
-493.763 682.163 708.529
-474.546 623.617 627.095
-502.05 641.254 562.054
-507.553 604.547 592.936
-480.058 616.849 663.389
-658.65 664.731 709.883
-587.757 660.931 622.043
-554.417 583.228 599.344
-457.478 641.065 653.167
-481.498 577.468 568.948
-482.776 662.693 697.228
-478.5 588.957 589.232
-529.229 595.363 581.815
-513.192 633.252 681.736
-531.508 639.807 573.526
-465.786 654.821 720.306
-453.978 588.073 542.041
-549.326 585.581 611.161
-507.545 638.624 559.658
-534.017 643.259 670.977
-526.299 663.049 613.742
-462.288 659.502 703.359
-480.819 621.102 607.047
-536.934 598.872 572.215
-503.094 636.708 545.444
-510.647 658.61 655.174
-558.196 583.405 590.877
-508.75 636.291 551.472
-649.887 654.238 670.306
-524.358 649.973 568.823
-460.43 626.974 620.188
-563.535 663.159 643.039
-546.28 583.988 602.355
-482.193 650.552 627.292
-450.689 600.112 543.138
-600.413 650.928 672.69
-479.108 585.778 562.965
-558.424 647.99 614.044
-547.551 624.769 654.135
-446.923 595.71 570.047
-500.99 633.442 592.186
-464.326 585.875 591.91
-477.39 598.238 583.568
-659.05 669.641 695.347
-556.966 641.973 609.708
-553.77 632.331 609.457
-547.577 611.447 564.772
-505.919 647.948 543.747
-518.18 601.407 547.488
-590.916 592.322 616.097
-507.479 579.857 558.745
-514.631 590.248 634.149
-499.827 677.354 679.297
-460.578 624.184 684.051
-538.73 600.77 562.191
-589.072 605.386 595.966
-498.36 599.427 591.84
-476.684 632.457 597.394
-506.013 666.219 631.368
-573.89 594.175 629.57
-439.18 646.672 686.946
-539.024 591.753 629.153
-632.53 625.605 648.828
-538.73 644.551 573.53
-485.681 643.976 672.886
-489.969 652.99 696.575
-545.008 596.18 563.671
-573.301 608.241 625.15
-637.089 655.728 658.138
-651.441 666.36 710.075
-582.804 633.533 616.8
-549.964 604.744 569.861
-508.079 645.533 546.988
-495.656 609.433 668.098
-459.173 587.492 570.064
-659.683 661.568 682.674
-610.905 670.156 669.655
-493.921 609.821 609.153
-627.734 648.546 700.166
-622.501 614.495 638.916
-447.729 593.974 573.797
-494.093 686.272 699.277
-646.106 646.351 704.137
-543.526 654.477 589.478
-621.053 668.626 701.91
-650.71 625.604 659.695
-415.297 577.725 500.797
-588.137 592.234 597.772
-539.302 584.495 600.67
-498.217 679.611 687.747
-546.92 653.901 600.785
-537.519 602.55 654.03
-577.149 587.864 601.137
-460.994 639.74 662.135
-474.389 619.958 668.334
-531.925 602.591 552.555
-511.544 625.871 670.303
-517.285 590.561 573.172
-453.456 635.055 671.95
-501.829 624.15 660.917
-498.089 580.757 558.808
-566.4 615.129 587.211
-649.45 663.852 715.145
-469.75 595.234 565.497
-470.322 585.436 575.622
-608.331 604.655 654.515
-472.351 607.656 599.308
-578.974 639.778 647.275
-587.117 631.239 611.61
-484.314 661.356 651.423
-605.237 621.134 615.698
-572.973 656.681 609.848
-568.139 650.559 597.585
-543.434 616.113 560.149
-488.136 665.185 700.484
-466.164 655.683 712.205
-486.28 672.137 721.573
-548.917 584.367 571.318
-462.313 659.19 667.983
-516.646 658.857 661.047
-490.103 581.884 559.16
-501.729 641.144 538.673
-442.899 623.976 614.951
-666.108 629.47 691.665
-497.881 644.63 590.701
-459.948 658.508 678.938
-607.671 598.459 626.355
-537.052 611.645 554.66
-590.562 666.375 646.406
-445.499 651.483 682.879
-482.421 618.16 608.461
-676.8 651.314 694.099
-478.133 635.242 600.264
-648.63 673.552 685.738
-513.411 628.9 562.075
-503.118 629.202 521.953
-501.76 596.843 534.385
-460.719 659.029 680.047
-621.226 642.13 694.928
-661.149 651.448 692.247
-581.692 634.497 614.933
-467.348 650.997 665.428
-517.661 605.287 569.32
-468.837 590.187 575.334
-556.174 631.562 656.705
-533.862 650.184 641.264
-508.374 663.021 645.624
-663.626 661.976 685.837
-572.467 597.206 641.89
-469.802 654.829 690.361
-541.368 616.534 560.537
-607.49 646.267 619.896
-629.6 674.479 709.061
-540.966 627.735 592.598
-635.633 654.454 656.534
-634.193 647.502 705.785
-551.494 602.835 567.866
-505.194 661.775 682.87
-466.096 648.613 644.588
-501.016 609.163 542.162
-497.845 625.628 534.541
-486.652 640.859 599.192
-674.541 656.569 699.352
-499.579 612.399 535.46
-503.623 627.668 600.153
-517.407 641.315 683.124
-526.582 647.31 666.022
-572.208 605.22 579.157
-685.872 635.749 699.575
-569.28 659.96 645.487
-506.87 629.108 555.012
-494.672 589.271 571.147
-476.606 614.743 669.373
-484.147 643.348 680.084
-583.491 619.685 591.447
-501.847 582.743 564.287
-494.941 674.642 695.295
-625.673 672.207 663.952
-561.008 661.435 635.995
-564.7 600.601 596.907
-450.433 638.782 656.621
-549.33 643.933 585.772
-488.359 648.936 620.313
-510.098 602.259 649.028
-611.256 655.024 634.203
-442.414 602.798 592.343
-572.501 661.118 622.191
-472.832 671.22 674.327
-475.68 594.325 573.127
-474.052 583.529 559.846
-440.186 624.621 681.034
-538.568 604.865 657.188
-488.19 621.827 653.912
-518.689 596.039 588.276
-483.432 579.824 576.48
-480.411 630.789 638.56
-550.464 629.872 657.842
-554.872 609.972 571.715
-505.496 601.916 539.798
-598.638 639.144 646.181
-508.798 664.611 626.71
-519.616 601.481 584.316
-580.793 620.898 589.473
-561.1 595.358 574.816
-509.617 600.429 595.669
-418.698 577.85 497.814
-522.736 591.374 553.197
-479.957 600.148 587.716
-468.395 663.817 647.864
-674.757 633.202 682.276
-524.854 593.871 606.771
-517.849 650.178 563.527
-512.237 615.65 548.973
-568.849 586.864 616.528
-486.157 593.455 634.406
-547.082 615.43 569.098
-584.766 602.731 658.369
-491.299 587.042 596.454
-485.885 661.418 700.344
-666.207 626.08 686.549
-609.204 600.683 638.753
-427.921 603.923 585.933
-500.66 661.439 687.855
-524.67 648.852 646.166
-574.803 655.042 643.056
-485.109 670.907 720.733
-625.617 641.188 695.045
-499.009 591.671 569.808
-433.828 612.549 592.315
-447.459 636.306 663.386
-560.181 627.197 586.974
-565.15 613.344 578.746
-459.341 659.567 698.804
-478.709 672.39 679.554
-527.135 608.479 568.736
-535.37 595.059 582.064
-494.986 595.134 635.959
-502.755 638.651 581.566
-639.855 663.344 723.185
-504.447 667.261 683.89
-603.248 602.741 642.005
-604.408 637.689 641.319
-502.999 597.271 539.222
-456.375 595.18 579.124
-607.254 640.018 615.474
-458.781 658.772 670.471
-436.113 605.261 603.288
-592.936 618.416 641.832
-461.223 584.536 534.097
-525.644 598.779 577.377
-538.195 640.091 577.112
-627.207 655.549 706.294
-467.252 580.666 554.262
-563.184 621.161 580.532
-459.545 595.377 585.55
-659.217 660.536 727.405
-680.07 635.863 698.687
-448.015 618.42 608.582
-678.523 640.385 684.598
-508.876 596.2 568.28
-504.517 644.014 538.795
-636.303 652.775 713.392
-652.35 671.711 686.761
-525.007 660.303 644.39
-513.254 655.821 584.91
-528.747 628.957 601.34
-495.755 627.719 653.061
-479.891 629.467 608.861
-493.254 672.604 712.774
-634.368 675.965 724.362
-444.779 584.987 525.9
-508.885 628.015 558.157
-479.618 596.597 583.975
-440.348 641.527 682.286
-654.718 637.318 666.292
-479.238 591.374 626.72
-570.8 615.259 661.543
-542.583 598.075 644.176
-498.699 589.738 550.774
-583.407 613.108 637.975
-546.176 598.089 577.624
-581.297 623.458 666.915
-528.082 594.063 591.08
-479.34 636.405 593.529
-446.235 640.713 666.231
-503.594 592.93 593.469
-562.765 593.5 575.823
-525.264 639.446 686.605
-512.471 592.269 550.62
-486.976 647.972 586.532
-426.312 603.786 588.427
-600.15 639.254 671.168
-582.706 654.582 606.683
-512.457 666.741 646.77
-526.254 653.946 589.204
-556.591 629.473 581.852
-623.542 657.161 700.969
-643.449 678.467 684.579
-537.91 647.671 659.794
-578.299 587.552 603.33
-609.613 640.842 619.768
-594.912 630.502 604.761
-509.757 645.181 539.957
-503.461 593.161 559.636
-451.484 596.501 539.61
-471.455 660.819 704.99
-444.533 655.218 689.745
-434.001 612.807 613.168
-494.459 648.682 613.286
-564.091 583.954 601.184
-504.112 671.667 667.524
-617.968 604.507 642.342
-559.359 650.226 591.737
-591.566 605.937 597.546
-538.981 624.37 675.518
-516.609 604.406 607.632
-511.353 632.256 552.955
-462.706 656.522 706.37
-522.558 627.6 608.747
-564.279 614.437 658.957
-474.101 580.481 546.097
-453.754 629.893 612.828
-544.365 621.935 563.14
-500.279 618.98 541.155
-538.694 628.81 573.983
-668.083 641.1 686.464
-549.636 632.224 577.158
-489.265 584.065 556.663
-498.348 682.84 699.858
-508.486 657.108 577.367
-404.592 591.755 546.488
-647.737 628.875 659.995
-485.1 591.314 573.974
-493.346 637.802 655.238
-532.471 594.181 609.747
-459.815 630.183 662.139
-595.96 644.335 609.593
-515.721 586.554 619.248
-528.136 647.675 652.268
-499.979 610.137 541.563
-472.425 605.313 632.936
-468.335 578.981 529.248
-625.683 675.312 672.154
-645.776 649.061 663.119
-427.177 609.459 590.033
-565.122 589.696 584.209
-482.72 638.465 599.959
-538.611 629.678 576.565
-575.426 608.465 625.163
-531.786 600.494 554.536
-576.985 656.238 607.955
-484.931 607.812 640.212
-510.896 635.631 591.111
-445.112 591.361 553.237
-572.969 619.023 585.464
-511.434 666.156 669.774
-556.865 600.454 572.235
-454.329 615.079 623.775
-529.967 649.605 648.376
-553.865 627.285 649.021
-525.337 599.248 554.058
-647.354 649.412 686.665
-650.59 646.006 701.648
-459.613 585.589 564.761
-502.592 581.277 563.354
-524.849 651.52 678.607
-544.919 634.98 676.689
-514.577 582.36 565.637
-481.554 614.203 648.582
-471.192 600.991 630.883
-606.503 604.103 613.826
-480.079 631.628 627.593
-558.68 653.105 612.841
-526.224 585.786 595.838
-465.753 650.665 654.175
-477.384 645.639 668.737
-607.093 625.264 672.902
-511.822 582.774 553.445
-503.364 664.72 681.644
-642.172 669.671 701.475
-614.938 636.725 689.524
-520.463 624.483 565.756
-452.238 595.471 553.197
-606.376 631.371 670.02
-636.191 618.893 655.052
-511.463 637.535 564.627
-557.024 626.539 581.54
-666.486 631.742 695.654
-611.023 667.746 681.454
-627.421 627.642 688.031
-569.407 650.027 629.866
-560.922 602.563 612.696
-577.879 619.042 666.842
-520.125 631.239 673.714
-483.993 647.913 606.577
-611.114 612.035 665.256
-620.972 616.133 633.881
-517.498 629.71 564.997
-428.332 588.72 521.88
-447.817 647.786 672.457
-455.632 585.385 530.268
-542.099 598.631 561.078
-469.88 589.56 576.054
-475.329 646.194 658.237
-508.688 641.678 563.201
-518.606 587.712 554.141
-522.043 623.242 616.242
-610.836 624.181 620.858
-506.845 660.729 656.397
-546.432 625.086 668.943
-533.568 651.545 639.1
-484.67 642.291 626.315
-443.395 587.126 511.884
-670.882 664.566 698.26
-465.32 580.551 554.446
-653.836 623.417 680.064
-494.26 671.705 659.694
-623.889 635.172 636.7
-640.247 642.934 687.266
-491.963 605.801 654.525
-648.511 658.175 722.341
-657.976 663.234 686.016
-488.927 641.488 552.357
-547.954 612.122 625.663
-564.454 588.04 623.019
-667.862 639.292 687.443
-543.798 644.286 594.655
-585.934 605.633 590.269
-549.91 590.878 571.441
-487.278 579.388 564.859
-522.185 608.053 564.938
-557.978 592.315 631.001
-480.005 615.804 669.435
-489.296 645.173 619.635
-395.244 591.56 543.392
-478.686 594.578 576.557
-484.012 590.602 599.218
-508.339 641.969 571.955
-577.473 634.662 595.3
-583.629 603.269 589.597
-625.596 626.436 686.118
-502.136 599.357 536.309
-575.966 655.349 647.67
-499.133 646.224 591.311
-521.746 618.819 562.205
-393.627 599.485 545.451
-562.368 635.917 617.29
-512.174 632.919 557.229
-561.876 588.959 620.563
-398.972 623.319 546.389
-581.353 612.718 587.784
-534.127 645.847 672.951
-490.29 643.784 554.45
-467.412 594.977 602.975
-515.522 608.76 608.532
-513.566 598.933 580.874
-524.142 657.975 598.999
-472.124 642.785 641.758
-569.822 614.77 640.805
-447.89 631.492 682.843
-519.585 638.196 575.289
-456.135 624.856 683.145
-438.31 587.873 516.711
-676.25 634.006 685.904
-489.405 669.667 697.654
-582.422 610.144 632.796
-603.43 598.325 632.559
-614.477 614.098 626.817
-672.104 638.973 692.447
-527.386 592.617 633.624
-513.75 611.412 554.883
-557.48 604.157 661.834
-600.236 658.234 628.809
-520.349 605.143 659.328
-558.895 595.983 573.488
-492.639 606.634 663.632
-468.721 597.965 565.954
-465.664 652.654 670.635
-498.651 623.303 538.584
-547.3 621.683 648.38
-614.601 671.236 686.932
-547.044 636.735 668.745
-524.359 591.188 638.88
-536.599 625.024 626.257
-516.711 589.818 626.483
-571.687 651.323 601.022
-536.881 659.132 616.571
-484.173 609.009 644.419
-555.602 591.415 627.507
-544.571 613.669 567.857
-467.571 657.287 650.885
-513.543 582.083 564.031
-471.03 667.764 654.636
-576.834 614.828 641.663
-543.839 616.926 667.825
-456.284 642.717 668.593
-580.067 632.48 596.58
-486.97 641.103 551.453
-484.532 632.45 625.804
-684.13 642.276 699.728
-685.969 641.007 697.558
-476.353 579.646 559.667
-499.839 611.48 600.763
-582.664 607.258 589.046
-574.987 585.495 608.013
-424.733 576.748 506.114
-551.872 594.875 569.506
-434.958 583.936 520.283
-681.409 644.632 693.158
-480.427 589.597 567.925
-618.642 677.967 687.78
-648.4 647.268 714.238
-523.806 617.922 563.473
-643.702 656.051 723.174
-428.454 591.9 521.175
-496.118 682.549 685.944
-615.025 653.778 695.158
-523.413 593.756 603.227
-452.329 594.055 542.777
-542.324 596.739 569.603
-648.027 670.176 680.69
-497.038 642.53 555.481
-523.172 612.373 564.166
-408.46 633.393 591.974
-468.095 655.277 693.706
-606.068 658.251 666.035
-410.549 581.087 487.289
-461.797 589.97 592.233
-506.129 582.702 567.19
-596.408 606.525 659.155
-505.478 579.884 561.736
-631.82 673.616 691.112
-668.194 649.543 692.024
-511.078 601.712 589.638
-472.995 602.101 591.845
-542.851 653.837 590.767
-550.67 625.603 578.288
-504.149 615.348 669.082
-516.719 601.634 597.031
-400.908 626.916 553.811
-580.411 590.762 622.484
-531.568 585.048 596.23
-448.408 642.112 662.403
-460.977 598.707 566.478
-500.63 631.986 528.926
-467.561 624.627 605.133
-594.24 653.782 656.974
-475.553 648.725 668.12
-566.996 617.82 589.573
-484.094 644.655 586.574
-515.029 612.27 546.087
-483.041 640.192 612.58
-530.664 591.306 632.148
-592.346 661.511 653.893
-514.143 605.02 662.051
-485.807 579.237 566.019
-484.247 596.139 634.869
-643.358 632.069 658.62
-490.96 681.898 678.641
-560.053 619.355 578.428
-443.282 614.995 622.914
-671.644 641.325 680.902
-515.703 667.426 628.813
-547.636 642.595 580.748
-474.802 645.439 595.267
-472.934 633.957 600.374
-486.481 582.356 548.508
-460.636 591.328 598.099
-471.686 580.132 570.096
-517.577 654.255 573.072
-502.354 670.658 684.002
-537.985 615.471 556.759
-592.929 599.567 598.742
-570.491 663.76 623.775
-476.982 613.501 665.181
-536.426 588.434 624.404
-525.324 647.061 669.131
-501.455 581.326 554.046
-531.245 625.636 572.735
-509.665 618.599 618.037
-526.705 634.155 592.519
-446.105 630.965 612.485
-628.979 625.43 641.867
-543.646 610.285 564.209
-481.499 624.368 638.729
-585.874 637.225 626.108
-596.904 639.743 627.017
-661.585 619.208 671.746
-555.792 596.883 638.683
-627.005 675.772 695.809
-547.003 592.647 631.556
-588.724 591.123 604.125
-496.175 626.393 597.395
-520.099 652.905 665.604
-578.096 620.623 667.025
-647.005 647.165 704.142
-573.917 659.666 613.358
-575.607 611.979 583.711
-518.328 646.265 558.801
-531.842 628.507 569.563
-676.41 652.302 694.1
-465.347 597.775 563.091
-427.761 611.156 597.366
-651.337 651.148 724.713
-642.365 679.078 684.661
-484.876 581.621 559.038
-633.9 654.585 654.817
-545.818 651.851 598.444
-467.718 658.655 683.734
-488.694 636.991 651.7
-531.063 608.835 568.66
-448.793 646.48 667.274
-522.539 614.489 562.172
-589.722 639.61 633.4
-506.144 608.978 596.332
-652.705 650.001 717.295
-475.046 647.4 662.442
-465.015 659.473 689.59
-513.901 639.316 580.424
-675.517 657.863 692.287
-523.997 623.633 672.411
-597.148 616.432 627.275
-443.566 590.548 529.242
-511.73 599.626 569.371
-644.716 629.716 694.33
-442.148 603.14 596.183
-478.327 640.305 609.529
-608.459 646.271 621.713
-463.512 644.865 648.381
-478.371 622.458 645.202
-546.721 589.106 623.157
-526.941 603.654 574.168
-437.417 588.65 517.5
-526.704 585.627 584.728
-481.025 655.019 626.544
-635.47 670.043 709.569
-594.006 596.29 606.469
-484.426 607.541 655.4
-564.087 638.926 620.064
-517.583 584.728 590.979
-563.551 661.058 619.261
-505.068 649.925 588.883
-504.998 639.3 673.24
-423.866 582.916 516.689
-600.757 616.832 609.291
-513.666 640.256 571.663
-564.187 605.816 615.566
-481.182 586.097 542.278
-454.499 598.51 553.922
-516.868 586.788 574.132
-517.052 620.756 618.969
-536.384 652.483 632.448
-454.752 592.416 608.064
-674.406 628.444 685.281
-523.848 667.515 631.589
-550.753 617.449 574.5
-476.35 652.667 689.794
-582.539 612.542 633.183
-603.216 601.138 616.102
-509.896 645.397 545.296
-505.114 662.731 614.837
-653.622 668.339 702.502
-555.46 637.188 606.54
-521.991 629.78 608
-506.869 585.065 591.184
-519.447 620.955 562.657
-672.667 628.017 680.289
-512.341 623.962 556.671
-501.433 626.608 523.134
-652.771 653.977 727.281
-518.966 606.203 609.677
-671.097 633.5 695.394
-548.467 655.729 607.572
-536.827 590.404 627.89
-536.71 582.166 572.2
-499.996 593.013 593.408
-540.336 652.186 657.628
-611.368 670.127 656.336
-422.595 575.39 506.453
-487.357 659.177 624.228
-524.759 621.205 565.225
-517.493 654.86 655.892
-512.444 619.126 618.2
-480.463 586.004 581.42
-537.209 618.272 646.567
-458.279 599.908 619.276
-522.901 609.308 563.124
-488.148 588.528 570.372
-574.494 612.993 639.43
-436.154 619.969 616.767
-547.072 593.444 599.139
-606.566 601.437 616.658
-534.788 604.839 562.088
-587.942 645.418 659.251
-601.914 594.181 621.665
-643.4 645.819 661.393
-520.233 664.608 612.99
-499.533 620.813 658.313
-671.448 664.665 705.86
-589.172 622.86 610.994
-528.344 593.252 594.111
-431.659 612.831 595.407
-488.896 578.644 573.291
-515.207 595.455 589.74
-446.09 654.442 686.675
-589.592 626.427 599.008
-559.389 630.265 596.749
-601.739 627.752 626.253
-610.817 600.926 626.222
-446.308 588.288 550.05
-505.932 602.635 595.253
-577.817 645.86 642.069
-500.947 649.971 682.1
-638.106 625.874 684.798
-513.674 589.192 572.46
-528.528 603.816 654.369
-609.122 615.193 618.736
-444.255 646.267 676.443
-495.478 584.12 591.484
-517.342 607.07 610.146
-587.1 635.945 599.78
-558.854 653.964 599.723
-524.544 665.474 611.385
-536.606 649.808 604.117
-589.613 648.507 608.639
-458.371 624.772 680.963
-495.058 587.142 596.854
-473.908 629.989 601.316
-588.656 656.726 654.944
-509.546 580.368 559.025
-600.559 629.107 644.788
-502.012 603.828 658.511
-395.539 598.316 534.013
-515.796 596.062 560.284
-482.072 646.18 632.112
-500.749 581.96 577.903
-568.878 616.388 662.955
-492.586 606.834 607.85
-483.963 585.312 590.406
-524.676 585.533 605.971
-520.429 627.89 565.676
-530.59 621.012 668.009
-659.317 657.733 720.234
-483.374 642.042 665.843
-565.756 613.496 578.636
-578.132 615.538 585.795
-473.611 597.195 580.265
-459.675 627.091 668.117
-491.711 596.514 635.593
-605.142 660.914 675.816
-639.713 644.859 704.979
-535.806 595.373 556.559
-518.345 599.836 600.77
-581.678 647.005 659.146
-649.567 629.865 687.916
-497.61 584.137 592.527
-640.49 665.921 667.159
-524.386 624.564 567.577
-550.741 660.226 637.781
-572.791 617.668 583.049
-562.822 604.986 589.852
-502.535 585.528 598.605
-526.234 610.329 622.585
-514.339 583.084 569.711
-508.649 663.246 658.657
-532.546 663.243 635.515
-496.515 612.455 603.283
-509.552 638.801 554.022
-536.306 611.819 563.057
-537.747 624.228 638.683
-484.768 641.26 652.005
-509.066 621.528 669.587
-576.514 628.76 591.845
-496.975 648.13 609.361
-526.618 646.639 668.241
-509.683 638.701 533.353
-569.84 592.729 632.663
-488.053 652.197 695.616
-540.556 652.058 589.097
-449.786 622.263 691.864
-520.452 589.164 586.285
-503.066 582.209 582.727
-400.256 622.559 541.859
-622.65 626.52 633.551
-493.316 598.653 538.735
-540.129 653.77 654.008
-462.883 583.102 548.092
-539.83 654.059 657.662
-471.822 583.217 575.101
-577.322 634.603 656.647
-510.617 662.391 603.367
-475.121 598.409 574.321
-536.073 629.562 659.899
-493.209 613.958 672.952
-418.925 576.811 506.245
-620.124 614.683 636.178
-430.62 611.327 597.367
-619.894 635.103 632.649
-470.94 585.036 575.518
-503.738 582.033 575.188
-509.732 587.048 551.454
-503.953 642.646 536.107
-549.766 619.427 569.359
-513.943 637.669 591.009
-605.078 624.657 615.448
-636.98 670.753 666.433
-508.259 591.311 635.902
-538.437 613.352 559.443
-395.983 619.784 558.616
-492.249 684.252 688.946
-471.636 589.572 607.219
-563.468 609.853 632.211
-505.871 625.285 544.302
-520.242 628.484 608.348
-508.232 658.354 670.416
-589.986 614.015 598.499
-548.719 640.587 597.99
-465.692 580.171 564.795
-489.268 629.318 593.562
-458.886 619.29 683.515
-615.115 642.15 628.259
-444.699 612.716 610.128
-459.197 657.571 674.287
-482.267 581.763 574.109
-597.499 622.383 641.705
-426.334 603.522 586.39
-553.601 628.244 595.919
-591.454 652.633 656.059
-477.264 635.629 638.411
-552.395 631.291 605.397
-500.881 634.339 550.163
-531.647 587.71 621.63
-488.336 584.494 549.748
-503.229 606.753 594.745
-521.381 643.861 680.654
-571.843 613.028 581.299
-504.025 642.502 573.47
-449.883 590.674 553.663
-490.3 672.335 711.587
-430.132 591.793 520.135
-579.751 637.188 596.74
-458.216 649.674 659.373
-534.056 624.389 654.758
-510.673 656.592 574.915
-457.717 587.005 544.365
-555.13 588.225 618.9
-516.135 658.996 583.905
-494.73 602.284 538.244
-505.851 635.489 673.15
-431.011 610.66 594.329
-618.449 635.972 628.61
-518.138 621.937 552.659
-529.567 616.854 618.437
-490.75 585.271 547.94
-492.17 590.58 633.725
-498.493 629.281 656.073
-515.092 657.809 649.017
-565.918 654.286 600.707
-504.898 633.334 661.324
-513.219 596.817 565.395
-467.685 664.883 657.684
-530.185 627.68 573.293
-575.766 601.185 648.639
-533.451 635.453 627.369
-525.748 632.023 573.087
-447.902 594.502 575.972
-599.475 663.192 647.296
-597.977 594.81 616.509
-605.802 604.17 659.77
-503.93 631.506 661.143
-529.039 620.409 557.452
-578.899 596.068 635.522
-460.081 625.575 666.789
-460.542 662.112 695.58
-494.768 640.218 539.766
-470.536 634.585 602.364
-536.551 585.352 594.548
-511.54 661.849 647.804
-621.443 610.828 640.079
-535.888 584.591 584.201
-496.499 589.469 624.471
-534.042 648.549 677.833
-607.569 605.012 659.075
-511.517 587.874 620.914
-516.323 641.928 580.979
-479.029 587.075 613.453
-523.155 610.398 664.68
-444.135 598.229 526.866
-561.894 589.364 622.288
-474.031 618 641.673
-478.868 587.424 590.494
-491.659 581.037 584.71
-474.756 653.557 704.462
-627.575 636.539 642.088
-498.4 603.072 599.932
-490.245 673.729 729.089
-556.26 622.421 585
-530.894 655.254 653.9
-484.282 645.775 675.131
-515.721 593.493 640.986
-606.387 663.994 651.516
-549.679 610.681 623.291
-480.776 653.502 697.569
-526.914 639.626 573.022
-635.669 673.658 666.317
-656.467 615.628 665.602
-681.424 642.917 692.026
-665.497 628.169 672.857
-503.717 661.992 649.632
-492.614 605.824 608.109
-514.346 655.348 587.251
-544.982 615.984 570.883
-531.449 616.367 555.935
-470.679 626.423 613.598
-640.972 642.298 658.332
-607.287 601.572 621.959
-469.055 582.392 540.26
-553.365 661.643 650.582
-514.359 621.126 670.2
-516.862 652.039 565.522
-650.211 654.999 725.637
-507.648 625.834 612.631
-547.645 628.528 642.499
-469.299 577.4 564.58
-501.162 628.193 529.387
-482.592 582.414 550.269
-465.586 644.216 649.193
-522.995 598.104 583.715
-621.884 626.903 633.062
-554.656 607.335 620.255
-503.279 648.106 553.846
-531.006 628.955 574.929
-512.235 598.706 584.247
-590.48 613.036 631.345
-487.265 605.935 609.775
-451.73 650.639 672.375
-483.434 640.886 652.138
-640.114 659.181 722.234
-506.192 662.534 656.969
-496.249 628.07 597.927
-539.186 593.968 598.032
-444.216 630.121 611.155
-442.371 632.614 686.952
-517.113 634.579 678.082
-487.865 677.565 692.754
-499.695 608.334 665.222
-508.805 591.739 548.73
-550.16 608.163 566.899
-550.321 655.982 604.485
-650.879 667.502 705.353
-467.138 580.498 549
-458.443 591.198 615.994
-659.539 618.976 667.612
-419.292 576.638 505.072
-521.456 597.564 584.956
-454.803 644.156 653.881
-585.556 603.02 659.425
-672.587 644.603 684.82
-489.997 620.016 606.338
-537.144 583.5 577.451
-565.356 639.985 620.109
-542.875 588.146 563.767
-514.63 596.525 587.267
-575.484 666.776 647.602
-472.717 591.998 578.263
-632.518 652.274 710.231
-426.957 575.646 502.578
-522.689 648.162 642.354
-493.492 588.546 556.8
-501.273 669.207 686.91
-487.337 590.957 572.95
-463.37 651.655 668.768
-490.284 643.963 579.791
-554.947 607.209 568.067
-598.823 594.369 618.884
-519.231 653.506 580.527
-491.302 639.73 602.712
-501.152 588.667 618.819
-508.473 609.267 542.872
-515.388 587.245 605.203
-586.375 631.848 609.654
-474.071 643.068 596.139
-547.9 587.323 619.901
-558.298 653.511 613.217
-608.581 660.364 649.223
-469.244 652.812 713.44
-479.043 610.501 637.409
-686.15 643.871 699.911
-577.077 647.098 653.248
-555.251 629.972 653.863
-455.292 586.921 528.562
-568.471 639.996 623.987
-575.864 618.562 596.048
-552.901 619.16 572.66
-477.681 622.582 640.243
-572.54 646.393 631.834
-441.65 629.122 613.51
-517.715 624.922 613.039
-484.638 644.389 626.854
-503.23 612.028 609.626
-526.437 584.679 577.106
-624.494 648.765 702.629
-641.317 678.056 684.007
-588.415 663.776 630.366
-533.56 631.843 582.188
-544.981 600.016 559.176
-446.123 600.261 590.328
-478.709 586.523 585.233
-609.949 634.842 682.685
-501.201 657.521 680.588
-441.773 647.802 680.326
-458.024 589.598 566.494
-524.566 585.119 585.135
-422.608 611.3 600.451
-484.63 628.827 597.722
-576.966 648.374 643.332
-483.359 600.561 593.728
-553.581 616.863 573.173
-511.379 595.571 572.687
-519.816 618.221 562.107
-505.66 608.721 541.708
-501.21 590.139 567.967
-532.731 597.249 555.054
-529.586 593.449 556.636
-543.626 583.708 600.868
-558.443 638.885 589.878
-485.974 662.734 648.905
-500.167 628.237 526.493
-500.788 616.912 542.221
-539.346 644.62 628.815
-595.218 643.036 663.719
-652.275 621.853 670.92
-587.263 628.439 597.748
-532.456 640.679 628.6
-559.656 621.229 579.317
-449.68 596.31 529.122
-439.289 603.213 604.867
-661.339 642.854 674.84
-481.582 616.174 654.414
-534.453 650.939 658.007
-395.27 598.466 544.194
-483.738 620.456 656.332
-599.483 629.923 668.56
-527.693 659.739 648.053
-399.775 617.931 537.229
-460.201 634.852 611.884
-574.816 608.909 606.796
-504.21 650.457 669.189
-559.903 597.196 574.242
-593.066 617.197 615.957
-511.995 607.23 593.296
-583.08 588.693 598.36
-552.699 618.627 662.822
-474.249 580.863 549.637
-668.398 656.557 700.483
-589.506 595.784 633.164
-555.025 613.855 572.386
-650.665 660.912 673.627
-484.608 606.588 637.153
-535.191 652.039 598.236
-463.343 588.923 613.886
-476.061 625.71 614.457
-490.851 642.475 595.578
-531.443 630.417 681.505
-500.968 645.365 558.973
-449.711 593.373 573.865
-496.044 676.971 703.691
-503.953 666.793 658.392
-457.987 596.906 570.232
-559.822 602.56 648.746
-528.372 652.554 677.758
-463.763 657.387 695.788
-498.766 619.937 657.327
-576.185 626.505 599.859
-536.253 627.5 678.184
-469.131 584.854 607.65
-629.341 648.528 649.244
-519.901 600.584 594.963
-464.793 620.706 668.564
-608.962 654.472 688.437
-506.728 604.223 649.813
-550.302 630.078 606.583
-505.096 617.533 545.774
-489.124 622.413 601.402
-551.036 590.725 572.478
-520.147 594.555 643.798
-650.698 671.102 699.557
-508.119 633.657 527.749
-536.541 650.752 635.844
-630.512 620.651 671.178
-538.491 628.713 677.121
-466.599 654.99 659.942
-610.255 645.45 687.684
-483.067 584.117 561.518
-518.171 629.124 560.691
-464.203 581.736 522.489
-562.048 583.224 599.9
-510.833 614.329 667.732
-454.309 598.861 585.643
-500.84 642.989 682.841
-518.09 632.779 599.705
-456.219 629.201 666.494
-472.792 627.879 620.403
-590.046 639.303 629.521
-493.134 668.418 695.301
-631.22 674.505 712.411
-625.857 615.488 645.527
-453.592 592.507 576.81
-586.677 618.964 665.267
-509.602 622.252 616.288
-516.035 665.163 611.759
-525.208 592.936 639.109
-547.638 620.456 574.784
-633.547 614.472 649.054
-489.982 669.974 705.171
-543.139 618.123 650.452
-585.205 611.202 611.057
-619.44 649.102 639.765
-615.081 601.343 637.752
-499.883 611.45 539.263
-531.63 585.922 587.255
-561.048 603.751 605.187
-547.729 647.697 582.127
-458.578 643.143 664.425
-459.805 644.361 659.186
-441.531 619.969 613.032
-505.255 592.609 565.264
-493.564 656.991 619.445
-525.108 620.422 554.225
-492.67 661.72 633.391
-530 662.668 601.356
-446.195 591.783 537.984
-548.23 603.529 568.731
-541.259 619.514 654.268
-457.026 583.191 560.107
-443.579 592.273 576.298
-492.814 682.324 704.317
-552.32 658.152 606.046
-420.459 575.182 499.486
-500.591 601.03 540.082
-514.657 664.977 622.653
-579.183 612.719 632.502
-583.62 656.89 654.804
-572.724 605.799 595.095
-580.441 588.953 614.122
-439.804 636.049 682.008
-567.459 632.546 607.37
-452.397 640.322 668.182
-521.878 587.418 613.536
-471.754 662.278 695.008
-558.448 638.176 612.806
-586.837 612.492 635.47
-570.321 616.202 580.884
-586.284 613.848 634.531
-545.413 606.392 660.533
-542.634 647.935 578.129
-607.899 618.948 617.206
-653.886 639.398 666.758
-466.956 640.393 601.051
-418.418 576.867 508.502
-482.423 646.548 635.976
-488.388 644.987 573.406
-493.425 663.609 633.291
-660.663 623.803 679.703
-624.803 615.641 663.746
-534.491 624.47 562.226
-491.555 645.536 579.911
-456.313 642.238 651.78
-541.865 640.099 573.433
-467.424 589.366 622.694
-512.963 612.489 668.258
-394.532 595.721 545.379
-556.159 619.37 646.419
-591.674 617.813 638.919
-509.062 661.654 672.447
-451.122 606.234 609.735
-588.744 607.588 595.425
-551.325 614.778 571.295
-455.247 593.867 576.881
-583.201 629.826 664.813
-588.515 660.566 652.049
-470.695 597.961 577.3
-636.057 650.565 709.14
-571.981 601.258 580.565
-511.719 585.517 601.137
-682.137 640.085 692.954
-644.612 672.721 700.511
-660.279 626.338 666.175
-494.441 603.861 531.316
-549.184 626.704 646.865
-495.826 621.39 654.756
-575.776 600.343 582.477
-544.297 624.415 574.613
-642.238 644.246 693.18
-514.595 665.812 605.896
-500.359 604.534 651.599
-630.944 676.362 667.631
-535.469 636.109 658.327
-443.033 600.788 546.347
-563.985 608.207 622.129
-634.654 668.316 727.146
-537.711 649.862 628.388
-505.162 596.474 641.573
-622.489 622.41 678.19
-500.035 595.532 638.81
-573.192 619.912 585.029
-468.617 653.264 707.11
-640.415 626.506 656.208
-535.165 650.686 580.323
-596.097 661.344 629.249
-595.91 631.614 618.393
-456.952 586.358 535.355
-667.123 666.267 704.157
-402.155 632.152 547.964
-570.937 646.692 628.328
-513.637 604.18 567.261
-512.336 585.294 596.627
-434.904 614.466 615.988
-604.391 636.749 638.836
-586.31 599.315 646.592
-541.657 606.502 659.507
-461.755 589.426 571.483
-640.314 658.847 716.537
-476.184 590.551 624.422
-550.514 658.929 605.874
-575.36 636.37 635.844
-531.904 646.185 671.998
-481.268 608.867 637.577
-566.614 597.777 643.809
-496.277 678.846 705.325
-635.123 632.651 694.105
-542.872 594.174 586.674
-586.884 616.269 641.919
-467.736 661.138 647.205
-470.23 594.206 563.249
-584.543 599.239 588.633
-553.687 590.605 573.46
-532.686 653.966 656.583
-502.239 631.852 531.83
-502.1 634.143 591.643
-435.337 612.316 595.828
-574.302 584.714 603.63
-534.684 586.439 611.553
-588.697 649.794 608.682
-512.97 602.78 568.895
-476.59 627.095 611.269
-532.151 627.392 578.191
-508.391 632.884 528.036
-505.847 594.332 558.352
-513.949 641.852 580.402
-535.227 620.425 652.29
-483.012 670.819 692.627
-593.175 602.42 596.175
-557.09 586.878 581.082
-540.727 632.883 593.624
-581.289 636.941 638.762
-472.149 578.117 566.197
-503.524 640.007 560.323
-598.27 595.561 609.619
-496.306 593.037 581.399
-520.311 604.313 612.924
-675.743 637.371 682.984
-464.278 583.04 540.44
-539.826 583.797 574.273
-554.242 662.962 627.496
-481.945 622.607 642.71
-505.239 616.664 545.614
-509.328 652.776 669.431
-488.4 672.481 658.642
-626.736 675.85 705.581
-613.151 657.478 645.05
-434.249 611.153 599.32
-660.815 625.296 665.975
-535.91 596.455 579.775
-640.67 649.416 714.145
-620.875 617.927 668.138
-482.128 600.446 592.118
-644.757 618.114 657.147
-642.688 678.074 690.564
-510.235 593.048 554.431
-440.919 625.073 684.606
-479.608 593.464 579.465
-451.849 632.757 666.626
-484.523 645.674 607.924
-480.434 580.662 559.906
-478.545 613.579 668.612
-640.236 652.369 716.712
-492.113 602.549 603.631
-620.97 638.045 635.721
-520.514 585.479 583.861
-453.844 629.463 667.799
-522.306 657.512 585.48
-543.761 660.665 648.304
-645.797 672.023 698.697
-590.501 663.545 632.229
-578.224 651.069 657.528
-485.151 584.475 563.263
-459.797 647.283 656.325
-565.812 597.564 640.288
-516.382 606.918 564.264
-460.737 619.319 680.021
-628.179 638.526 697.461
-585.018 606.943 591.336
-561.572 633.06 610.768
-544.353 601.293 616.025
-482.938 578.623 566.372
-447.692 596.898 528.921
-480.657 642.139 651.593
-596.445 612.259 604.318
-498.906 682.549 708.561
-518.818 592.827 575.74
-582.914 634.131 620.249
-456.469 585.412 527.967
-542.412 588.758 622.286
-612.284 605.106 626.573
-450.055 598.247 554.901
-653.374 670.735 696.67
-523.523 603.087 548.873
-522.195 641.349 646.825
-517.846 622.213 671.781
-582.847 609.703 616.57
-495.973 676.394 731.771
-488.307 632.769 590.464
-563.711 602.122 658.752
-637.525 668.836 727.017
-645.83 667.415 707.49
-586.606 600.587 641.212
-574.831 588.408 611.696
-470.437 667.348 656.952
-553.755 636.061 581.71
-475.733 677.981 670.979
-486.06 578.015 566.8
-517.794 634.189 678.006
-583.39 593.702 630.513
-636.396 628.245 690.813
-635.879 649.968 653.749
-624.468 663.578 706.98
-454.521 613.431 625.315
-489.013 618.09 661.375
-572.96 587.613 598.125
-459.995 634.607 663.887
-580.261 601.624 651.669
-615.916 606.12 632.471
-577.552 614.562 584.894
-678.702 636.78 684.15
-498.596 684.631 691.64
-568.604 594.69 581.212
-500.494 685.025 707.574
-535.299 601.041 651.566
-616.16 612.675 627.552
-544.982 606.409 562.494
-461.402 598.952 568.437
-519.916 665.61 612.738
-666.971 640.692 674.599
-418.919 583.45 522.222
-595.447 600.383 641.142
-581.652 636.476 636.914
-581.056 626.762 592.746
-546.284 600.898 616.578
-497.258 667.662 687.056
-504.744 587.696 586.354
-539.915 614.418 557.126
-494.168 676.053 668.336
-618.013 642.867 691.72
-432.562 605.339 588.765
-506.832 665.739 630.25
-577.524 630.855 648.707
-533.112 597.62 648.195
-556.465 634.134 608.582
-676.423 638.474 683.021
-567.335 628.184 590.728
-553.657 649.075 604.579
-636.958 669.77 710.627
-505.829 585.864 552.454
-464.844 581.073 538.882
-587.646 606.045 593.861
-563.28 642.94 619.619
-616.613 607.024 655.031
-533.947 655.288 655.751
-648.308 662.036 673.91
-578.196 614.078 585.463
-527.193 614.698 554.106
-518.326 604.485 546.426
-478.128 664.948 695.434
-529.492 595.002 579.284
-482.909 638.854 592.354
-500.037 640.649 608.957
-486.68 638.208 617.949
-512.401 657.91 669.173
-631.364 647.052 703.128
-606.979 636.141 615.237
-518.781 651.052 671.705
-475.652 587.993 579.377
-515.49 587.322 572.511
-538.608 651.725 584.32
-638.689 668.293 728.565
-455.567 581.67 535.169
-444.122 602.389 609.9
-486.312 665.283 651.662
-537.8 614.723 556.351
-618.733 615.789 629.045
-484.418 610.166 667.172
-555.964 628.106 649.968
-515.501 606.932 605.259
-675.937 635.264 699.546
-494.783 683.166 683.209
-529.804 593.589 600.75
-519.661 623.61 563.817
-459.327 596.809 558.365
-527.639 584.477 576.73
-456.192 582.857 559.762
-635.119 671.527 729.121
-610.231 656.712 688.935
-506.659 592.051 555.946
-579.548 601.702 647.484
-462.019 591.502 622.626
-639.767 614.493 658.601
-498.087 584.505 599.302
-506.632 630.348 667.36
-462.798 584.278 565.001
-548.12 598.25 641.046
-441.58 634.568 682.818
-519.398 662.843 650.736
-679.911 658.684 699.315
-500.456 626.081 538.152
-651.529 618.483 661.931
-618.898 621.485 627.396
-558.103 610.367 632.654
-534.95 622.691 573.349
-543.726 651.264 596.955
-675.936 650.047 692.563
-530.777 591.198 556.247
-520.84 594.542 599.503
-578.928 619.8 589.269
-652.62 623.931 659.727
-528.422 594.266 587.627
-652.611 650.729 704.629
-502.965 583.581 579.539
-551.363 650 603.548
-661.756 659.678 721.964
-612.904 625.718 621.647
-625.031 647.97 699.612
-596.51 603.89 601.612
-469.127 580.288 542.518
-525.18 626.455 567.017
-476.484 668.776 644.796
-639.174 664.429 666.569
-504.363 660.97 649.903
-602.276 599.192 614.046
-533.548 627.692 617.859
-562.608 597.889 637.667
-559.38 618.612 652.626
-618.038 627.09 686.738
-498.287 609.653 600.983
-542.623 600.711 651.502
-595.663 593.929 613.824
-504.024 592.857 571.414
-459.743 594.622 555.19
-549.184 635.778 600.756
-490.843 659.944 632.021
-541.202 595.189 579.064
-577.262 589.681 599.105
-577.176 650.21 646.544
-673.955 637.385 698.027
-562.764 659.426 614.502
-482.022 654.115 629.615
-512.856 589.256 634.731
-581.826 627.54 601.888
-471.971 647.85 641.405
-534.623 654.566 641.347
-457.018 661.531 694.654
-488.412 612.346 610.454
-584.289 663.615 631.381
-566.325 655.707 630.425
-592.406 600.489 647.917
-541.769 592.486 630.284
-607.902 603.983 655.319
-465.411 623.875 623.492
-589.653 630.079 598.84
-510.567 628.175 672.446
-514.082 604.534 592.889
-515.069 590.096 552.777
-527.154 631.554 577.662
-565.457 616.329 588.403
-486.364 641.413 545.294
-530.83 592.137 609.406
-675.121 638.373 692.106
-627.672 672.526 707.499
-551.3 662.564 631.477
-542.798 599.009 649.252
-492.01 672.269 723.544
-514.982 602.267 589.625
-644.655 672.836 677.921
-518.667 601.303 572.381
-599.404 632.635 621.573
-513.881 584.984 568.3
-469.245 632.426 603.865
-593.547 641.656 644.608
-597.566 640.195 646.725
-457.782 580.079 529.91
-443.301 627.612 680.671
-483.825 607.188 633.023
-493.622 602.304 641.982
-449.148 622.929 693.632
-501.927 637.273 554.79
-502.19 642.67 579.053
-536.896 607.563 624.775
-475.403 594.331 631.844
-602.563 635.055 669.378
-546.477 598.532 641.586
-588.293 613.34 632.677
-472.391 584.745 610.335
-570.405 617.84 590.409
-476.665 588.038 580.761
-425.082 604.526 585.223
-459.69 603.335 625.427
-496.69 595.925 531.796
-638.841 680.793 685.645
-586.191 607.314 593.56
-535.877 653.36 626.484
-500.483 685.15 709.181
-533.7 629.14 616.487
-567.576 620.271 582.587
-569.48 613.215 588.562
-660.083 645.641 683.573
-492.497 627.738 598.505
-588.952 617.865 597.141
-444.295 621.941 685.374
-560.704 655.866 616.892
-507.744 661.291 646.509
-572.002 629.898 599.756
-554.286 659.937 606.254
-592.292 638.611 649.259
-471.678 593.159 628.497
-534.047 662.695 620.034
-558.95 615.139 640.638
-467.471 627.926 608.11
-569.565 629.256 593.535
-635.088 617.252 655.537
-528.407 655.898 597.82
-566.398 583.788 607.523
-502.639 665.874 630.185
-501.472 627.678 521.555
-490.758 641.645 551.494
-549.02 623.507 574.018
-511.165 584.394 574.737
-543.796 640.848 594.603
-593.588 625.488 604.906
-513.922 603.899 543.472
-490.504 673.421 728.909
-582.11 590.094 594.57
-537.883 592.903 635.41
-501.115 631.25 550.292
-653.371 631.618 663.326
-457.324 600.489 621.765
-663.986 635.041 672.188
-451.644 644.113 655.635
-679.88 646.49 693.889
-492.993 672.017 697.558
-506.08 644.073 672.619
-482.6 658.545 702.283
-470.864 591.924 596.747
-602.284 625.153 624.463
-514.784 597.712 576.191
-511.87 587.903 610.138
-517.158 604.785 661.45
-530.402 647.367 574.337
-463.324 587.614 549.458
-450.918 609.878 622.616
-635.543 672.874 733.286
-677.029 640.242 697.197
-605.83 610.294 611.856
-501.425 654.71 594.953
-639.454 637.215 698.761
-510.724 640.651 581.903
-447.938 595.992 575.844
-434.013 584.974 524.403
-504.533 660.85 674.815
-673.43 655.231 688.58
-444.647 589.158 526.495
-505.817 641.539 576.753
-445.48 623.678 611.554
-601.445 652.34 668.387
-474.315 580.427 553.11
-654.885 630.667 662.162
-480.003 594.011 634.161
-560.758 603.35 572.439
-464.933 622.711 666.65
-469.632 628.434 618.44
-555.366 594.205 633.49
-648.186 621.086 658.205
-452.309 602.363 533.767
-600.821 635.061 623.263
-487.26 657.631 621.935
-546.776 630.569 677.927
-507.217 586.921 611.292
-459.747 640.443 660.215
-494.037 581.859 553.652
-500.297 647.981 684.47
-600.977 629.198 624.354
-405.979 588.01 540.898
-638.801 676.229 695.246
-517.984 603.031 559.274
-461.863 599.813 605.386
-546.942 662.432 634.76
-495.615 664.529 648.289
-479.6 678.248 669.908
-579.213 621.596 644.085
-461.251 588.726 548.421
-488.75 641.923 663.887
-446.154 641.589 678.777
-674.301 661.189 698.553
-403.221 588.347 543.778
-457.756 651.243 666.283
-521.942 599.611 584.671
-526.653 627.814 569.414
-473.725 590.39 580.875
-512.09 599.901 650.95
-436.577 597.395 526.55
-536.237 650.115 608.218
-568.925 649.407 628.432
-590.026 629.036 613.937
-398.868 615.513 573.432
-488.728 639.217 652.823
-590.692 600.813 638.329
-557.745 619.589 578.618
-487.696 616.427 667.242
-514.967 613.028 666.539
-433.868 584.856 525.976
-622.011 649.244 696.814
-478.985 617.875 670.258
-446.789 601.945 611.633
-565.818 591.76 626.778
-403.177 591.265 546.308
-538.057 584.56 591.917
-466.163 659.714 665.703
-532.722 648.349 579.28
-605.414 658.447 658.01
-637.347 676.638 691.994
-580.648 613.766 664.612
-528.157 591.549 633.877
-540.023 620.287 563.177
-591.213 622.862 644.007
-658.485 656.053 724.474
-497.969 681.503 689.141
-538.85 663.627 630.919
-542.212 584.554 597.017
-518.69 605.615 547.155
-532.815 646.569 681.298
-497.831 613.422 536.543
-502.521 601.496 640.039
-502.507 586.662 614.915
-460.771 631.81 664.845
-538.085 637.757 596.408
-548.329 583.547 601.483
-527.259 595.991 580.622
-509.388 633.611 546.357
-643.478 617.996 664.961
-441.778 622.312 682.041
-564.643 587.354 582.459
-513.758 584.858 592.358
-515.235 655.717 650.791
-493.713 654.676 611.034
-660.034 624.979 663.444
-508.259 622.082 548.727
-652.87 660.243 726.57
-547.139 583.742 602.523
-469.094 584.52 548.464
-520.746 586.599 578.702
-487.554 670.92 711.019
-449.406 599.082 594.797
-641.736 671.144 700.417
-477.986 588.322 608.073
-545.01 662.547 634.819
-477.196 646.18 662.239
-580.37 613.639 600.664
-526.859 644.919 651.056
-583.878 614.81 602.906
-657.145 653.617 675.237
-484.859 583.763 558.226
-479.697 605.077 606.847
-517.176 616.79 668.102
-531.726 624.178 561.285
-445.285 607.433 619.555
-637.148 676.703 699.161
-546.803 619.637 566.726
-584.032 627.67 605.128
-487.911 634.163 651.838
-556.522 601.377 605.631
-496.708 680.721 678.691
-583.077 659.837 617.351
-531.628 594.063 641.235
-473.215 591.378 604.365
-606.907 662.177 660.469
-553.493 643.497 604.488
-566.688 659.648 618.659
-535.068 593.24 601.477
-472.357 593.345 625.828
-621.87 651.818 649.554
-570.6 654.371 603.149
-556.514 633.149 609.761
-463.621 643.31 650.696
-480.568 586.547 579.694
-458.037 591.495 566.258
-605.745 664.28 652.913
-471.828 626.726 601.5
-658.257 622.332 676.499
-590.627 602.017 593.128
-617.583 621.011 680.572
-595.175 598.259 639.898
-505.344 655.878 670.859
-640.719 660.13 666.363
-526.279 624.089 569.302
-489.732 680.616 691.193
-478.245 674.535 676.083
-508.231 580.046 566.345
-633.667 624.923 649.211
-514.157 621.281 558.548
-655.558 652.889 717.466
-551.818 652.765 605.407
-513.274 652.451 565.762
-527.648 650.71 648.518
-520.585 598.527 651.653
-534.844 649.849 597.354
-503.947 607.207 540.856
-545.126 599.476 615.929
-391.312 595.887 545.784
-442.966 654.304 692.254
-452.278 598.444 570.135
-469.989 592.843 595.13
-456.349 595.214 575.076
-507.264 642.55 537.293
-630.754 636.283 697.651
-504.889 657.173 595.556
-574.643 608.265 618.779
-439.14 606.879 599.193
-578.896 665.745 631.749
-603.564 650.549 685.303
-539.907 604.329 656.487
-507.622 593.327 549.8
-536.85 651.882 638.474
-653.473 660.961 720.999
-574.323 630.663 593.386
-404.778 589.153 544.597
-646.023 618.952 667.577
-538.215 594.499 590.3
-471.115 652.936 678.446
-567.853 632.015 592.861
-546.488 627.176 670.876
-482.766 667.711 693.739
-466.352 654.497 654.07
-518.09 623.383 672.345
-546.509 662.781 637.448
-536.2 654.097 623.892
-515.89 656.093 655.923
-468.645 583.29 541.636
-500.126 623.845 657.312
-591.364 634.621 622.401
-516.853 640.221 684.528
-402.206 591.865 543.06
-451.425 628.164 685.846
-531.93 648.832 630.644
-471.186 653.038 709.196
-455.583 595.371 584.811
-544.996 592.908 561.738
-669.656 665.862 704.932
-472.944 617.609 628.908
-564.301 594.274 637.512
-393.001 594.221 541.815
-574.272 666.303 626.253
-622.654 624.272 634.591
-467.226 589.874 557.981
-593.577 596.498 636.344
-482.709 641.037 595.764
-503.186 596.914 541.795
-568.692 636.778 595.109
-517.096 596.467 548.903
-505.245 642.588 562.214
-569.483 620.104 641.592
-513.678 607.195 566.087
-647.064 648.079 692.53
-523.859 630.626 569.547
-562.692 606.387 662.119
-520.851 601.466 580.673
-536.228 609.518 554.194
-444.795 641.457 675.141
-467.759 592.977 600.66
-471.578 596.117 631.325
-500.847 653.567 677.045
-496.413 639.314 666.327
-565.307 636.486 595.259
-471.154 657.387 706.757
-680.688 633.571 693.576
-542.554 623.975 672.741
-604.491 639.97 642.864
-605.847 618.021 615.921
-495.725 637.518 656.785
-585.064 611.299 622.77
-593.96 632.999 619.894
-494.188 587.863 605.369
-651.314 636.695 663.45
-662.534 627.012 667.125
-497.597 638.064 585.94
-560.972 590.609 627.067
-559.403 588.91 578.281
-558.513 589.2 617.858
-525.722 621.834 669.753
-581.965 613.628 600.169
-505.438 666.81 660.994
-472.558 641.303 600.436
-565.64 585.713 592.693
-467.35 603.868 630.272
-531.086 634.64 584.438
-467.897 665.49 650.93
-469.761 593.07 600.965
-463.581 659.185 664.171
-506.396 633.667 526.855
-490.283 628.852 594.946
-554.543 596.226 597.795
-546.512 588.312 620.088
-636.602 651.012 654.816
-583.862 590.935 601.03
-467.343 655.532 681.727
-498.768 681.145 693.983
-581.689 588.832 617.824
-510.115 632.993 560.191
-585.141 649.925 608.026
-668.3 645.326 688.222
-559.243 655.33 618.185
-476.927 625.384 608.226
-444.235 636.325 681.164
-549.214 587.583 571.276
-530.247 635.637 600.919
-625.461 624.964 640.196
-466.657 620.817 626.537
-498.547 655.727 601.043
-521.293 611.724 561.421
-455.597 585.667 536.129
-422.557 581.852 515.864
-498.651 678.627 684.668
-457.525 585.03 549.335
-565.828 607.722 613.246
-491.386 581.36 572.311
-492.395 637.404 657.394
-546.534 644.27 596.254
-538.344 649.83 619.157
-583.101 610.009 614.206
-545.547 582.789 586.272
-477.316 588.891 585.824
-573.027 589.043 587.331
-475.419 638.274 599.355
-460.98 657.821 676.638
-504.227 592.892 563.523
-488.085 606.071 651.233
-520.171 591.1 578.614
-591.924 614.849 599.783
-514.581 587.705 618.953
-489.595 641.034 670.63
-414.438 586.591 538.705
-584.949 591.56 617.918
-505.228 593.074 575.115
-491.024 589.844 618.536
-508.153 632.617 671.701
-442.418 629.893 687.7
-517.021 601.819 590.074
-454.489 600.804 620.639
-511.772 652.71 562.2
-623.834 650.155 697.292
-588.101 665.577 633.851
-563.792 609.61 628.406
-434.385 607.669 602.376
-512.687 627.826 674.644
-464.554 590.99 598.006
-605.52 646.856 617.873
-458.047 646.268 659.289
-678.352 659.786 700.35
-593.227 594.687 618.587
-442.796 645.697 685.901
-471.424 671.927 671.662
-624.322 655.952 702.107
-655.981 626.449 684.904
-477.712 624.969 611.389
-594.79 665.142 649.222
-517.754 654.288 576.901
-493.936 642.477 561.435
-458.949 580.167 532.932
-560.594 658.901 625.893
-504.494 580.902 561.309
-663.21 665.631 691.352
-507.296 624.75 613.533
-513.976 602.652 587.26
-626.129 646.471 645.742
-608.4 615.285 618.691
-610.541 646.503 622.267
-548.65 615.627 634.153
-574.174 633.279 595.251
-445.001 592.539 534.147
-526.196 621.152 557.265
-478.717 629.97 622.559
-509.094 613.812 667.465
-586.013 631.271 597.786
-477.999 596.131 583.277
-447.585 620.337 679.309
-620.775 651.222 698.798
-466.682 662.655 660.479
-545.985 609.518 563.754
-533.665 597.482 557.686
-519.151 643.997 560.548
-558.245 608.542 618.362
-502.317 634.845 554.811
-533.274 634.214 593.698
-623.121 678.116 698.339
-553.559 595.823 592.65
-439.264 646.965 683.188
-553.968 595.132 579.448
-548.059 595.292 608.154
-635.647 639.727 702.531
-528.269 587.835 619.377
-481.496 593.727 633.531
-508.393 624.475 554.52
-544.504 657.879 648.142
-521.965 659.505 588.936
-561.573 603.063 611.799
-476.96 630.984 633.115
-467.033 590.517 599.45
-456.401 592.453 540.932
-486.247 580.736 578.772
-513.668 584.189 571.416
-507.852 612.837 603.175
-576.992 586.103 597.088
-537.675 594.127 604.229
-465.798 657.192 702.824
-514.172 606.944 548.813
-573.967 615.969 581.213
-595.948 603.793 654.83
-524.121 650.058 654.189
-561.344 618.35 579.617
-461.387 598.395 571.374
-475.252 647.357 671.055
-450.616 593.508 596.378
-459.165 630.619 608.952
-661.543 620.931 668.531
-429.014 607.501 600.136
-438.437 599.888 543.433
-519.595 582.889 560.985
-591.832 623.47 601.559
-500.883 661.042 615.293
-572.256 614.358 582.191
-567.036 604.923 578.696
-557.515 583.429 603.085
-519.199 609.504 573.258
-504.298 637.499 534.748
-458.342 588.139 561.523
-590.278 633.543 649.661
-533.971 606.57 624.687
-521.414 641.489 633.689
-576.897 593.639 630.242
-610.59 648.803 627.385
-504.047 663.464 617.414
-448.371 622.401 675.059
-601.213 620.915 625.856
-401.499 622.901 537.023
-557.447 608.126 622.913
-482.865 634.913 617.826
-499.867 593.829 558.966
-495.259 682.129 681.02
-531.223 592.25 632.193
-546.995 609.027 561.166
-468.32 643.781 643.778
-506.126 613.339 547.534
-546.559 626.676 572.544
-442.97 586.454 516.418
-634.962 658.053 656.197
-570.695 609.428 629.818
-571.489 658.617 608.964
-565.499 586.898 585.027
-654.111 666.827 682.091
-579.73 642.707 654.125
-486.652 631.313 640.787
-676.322 639.969 692.344
-486.645 589.815 573.06
-428.928 591.595 521.487
-625.929 640.626 695.324
-498.848 625.733 544.164
-536.965 657.203 625.004
-513.305 642.548 550.362
-449.99 602.104 598.432
-480.831 655.026 703.506
-670.132 637.527 680.178
-652.031 619.556 667.025
-455.853 588.023 532.181
-525.896 628.901 564.439
-533.271 603.701 655.225
-443.836 600.159 533.267
-631.087 655.793 710.92
-492.262 640.341 578.887
-501.356 630.066 533.392
-580.175 629.585 664.329
-513.427 587.03 619.099
-488.914 678.954 680.451
-465.701 658.703 684.103
-534.526 642.906 594.035
-480.798 608.197 633.815
-595.152 614.444 664.567
-512.651 636.915 595.241
-450.483 580.895 526.826
-550.068 655.846 599.306
-539.871 650.208 654.355
-474.57 662.414 640.416
-401.959 623.703 537.105
-418.955 590.832 538.737
-514.105 642.858 538.811
-518.614 602.662 589.514
-535.925 633.769 651.155
-522.74 641.513 647.927
-429.072 581.096 512.185
-536.257 652.708 636.868
-488.664 680.522 694.757
-456.111 661.882 696.264
-483.682 636.385 592.072
-449.171 588.43 554.83
-540.414 603.479 555.284
-533.675 628.575 613.003
-486.111 679.753 664.409
-471.894 588.429 561.09
-550.15 660.045 647.38
-619.789 673.898 692.617
-481.835 654.784 628.726
-535.654 610.429 664.509
-503.417 644.717 579.616
-426.685 586.219 517.627
-539.196 628.531 592.463
-475.239 636.964 595.34
-445.232 593.379 547.102
-468.101 588.752 619.055
-602.722 654.199 680.178
-538.163 611.995 628.2
-493.928 676.981 730.624
-510.695 600.166 657.042
-523.668 651.062 579.329
-595.579 665.47 649.18
-542.489 583.579 607.097
-495.288 665.553 653.367
-529.237 587.864 612.404
-532.517 592.239 636.522
-513.153 599.986 573.709
-468.534 625.572 621.085
-512.079 587.2 625.043
-510.063 596.423 572.172
-552.456 616.236 573.192
-525.382 622.875 612.373
-478.472 630.211 619.358
-582.259 614.177 664.369
-552.887 604.013 571.095
-600.663 617.788 608.379
-543.007 606.988 560.473
-415.011 574.494 490.395
-601.807 665.587 651.669
-607.176 638.595 614.065
-503.643 644.471 677.256
-514.299 649.196 559.827
-462.259 659.801 699.239
-463.285 583.539 604.833
-573.875 666.697 637.991
-607.382 597.353 628.632
-455.423 594.167 532.135
-526.03 668.263 638.179
-535.509 601.692 621.573
-546.534 620.216 666.684
-538.455 646.796 574.207
-459.681 579.128 524.799
-570.24 620.423 594.086
-529.522 616.418 669.315
-579.482 627.003 591.854
-514.753 609.968 552.055
-514.787 599.362 575.179
-477.419 595.615 573.553
-512.373 627.601 558.737
-500.114 619.945 658.549
-516.969 595.436 647.104
-600.415 626.96 641.126
-535.189 664.215 628.1
-474.03 672.41 657.601
-463.826 594.3 602.241
-491.336 637.082 585.919
-524.861 618.221 564.414
-448.023 641.676 677.818
-654.655 651.894 710.283
-495.776 641.729 609.322
-504.198 592.371 581.939
-428.877 575.017 496.543
-445.024 600.196 540.245
-436.986 598.443 528.504
-637.375 667.173 727.761
-486.493 631.469 642.483
-453.08 650.185 666.148
-617.716 622.416 626.217
-501.024 612.203 544.676
-520.391 601.876 581.942
-467.746 620.523 669.244
-543.614 596.787 640.373
-485.017 597.753 635.2
-503.463 588.552 624.395
-523.714 627.964 559.909
-615.205 656.96 652.218
-585.786 634.373 597.761
-535.119 591.051 628.048
-518.503 609.389 666.458
-639.287 630.878 689.267
-489.803 638.028 653.195
-606.343 638.08 677.192
-604.352 642.416 680.611
-576.842 613.516 635.344
-551.353 598.754 641.841
-582.065 667.807 635.97
-457.58 592.331 537.882
-543.761 626.922 675.784
-631.07 677.951 686.863
-476.881 600.711 633.303
-526.135 655.804 653.281
-444.959 651.81 682.716
-595.757 663.448 643.973
-450.435 621.496 608.267
-587.632 633.684 619.44
-527.245 594.731 609.412
-520.969 598.771 591.593
-543.852 615.63 562.093
-557.816 631.598 582.925
-617.313 629.103 628.233
-678.429 653.58 695.4
-465.732 589.205 571.326
-422.252 576.66 505.116
-597.178 663.673 645.558
-581.019 613.999 638.44
-480.513 583.859 577.251
-544.433 611.856 663.65
-545.361 583.647 573.721
-575.068 598.24 641.504
-499.157 681.126 712.989
-531.736 628.446 571.922
-491.163 601.296 600.305
-436.465 624.971 697.749
-450.719 604.171 601.976
-454.162 629.247 672.691
-665.053 663.304 706.943
-577.029 588.696 613.358
-461.56 592.915 600.46
-501.178 586.546 617.886
-465.806 580.644 565.407
-515.952 638.756 567.15
-457.568 630.522 607.019
-515.073 650.193 671.517
-537.17 593.384 601.418
-508.095 642.423 677.857
-532.582 628.058 574.729
-658.711 644.205 672.225
-513.045 605.245 597.752
-662.811 631.223 691.284
-561.141 583.245 610.8
-647.785 629.163 658.372
-559.962 612.501 635.89
-559.712 604.188 616.359
-656.459 669.877 696.404
-448.646 623.727 608.565
-490.694 644.91 595.71
-552.254 633.829 604.458
-571.541 646.086 631.676
-497.563 666.68 639.316
-457.248 611.643 626.894
-474.761 600.216 586.72
-505.473 638.531 558.521
-540.836 655.14 658.089
-499.989 642.356 601.356
-509.691 627.088 557.402
-522.678 608.984 662.292
-467.164 606.818 607.958
-490.284 663.326 638.244
-568.578 634.464 611.217
-499.166 616.441 544.967
-511.33 588.297 550.352
-513.617 607.234 549.593
-477.469 590.211 566.178
-572.391 648.772 633.998
-484.931 589.091 604.501
-615.94 604.428 650.731
-601.116 596.823 616.253
-519.665 649.694 564.059
-397.324 622.421 555.859
-440.345 629.772 615.102
-538.12 643.808 610.147
-662.4 639.195 686.01
-485.297 618.283 658.389
-487.07 669.903 722.115
-506.813 652.726 584.789
-461.075 633.883 662.35
-447.528 594.045 528.045
-552.558 584.646 606.891
-445.437 591.987 576.797
-480.735 645.352 662.685
-590.964 634.665 621.653
-459.25 640.47 657.12
-433.299 605.564 589.919
-649.917 638.304 665.684
-595.781 603.475 598.058
-451.603 604.251 610.893
-501.386 650.321 604.019
-456.824 628.39 616.764
-564.289 608.463 662.183
-630.427 674.675 715.568
-529.229 600.463 576.154
-537.986 622 564.222
-602.837 652.089 664.28
-480.11 583.092 546.355
-489.239 591.03 634.893
-430.806 582.516 522.196
-548.09 583.998 579.998
-452.972 593.848 601.545
-591.909 599.853 640.173
-572.72 619.603 643.478
-556.453 583.768 589.044
-518.938 664.652 626.233
-634.747 628.156 650.016
-489.051 593.035 588.136
-609.481 655.985 632.186
-491.628 590.35 625.549
-627.124 619.064 645.453
-522.712 656.937 585.24
-522.976 631.389 570.701
-569.859 591.87 627.105
-476.63 652.842 704.768
-457.353 594.708 571.242
-484.284 644.684 682.503
-567.113 647.939 625.375
-613.677 647.25 629.741
-529.374 586.775 590.131
-637.043 676.233 675.191
-528.138 596.415 579.822
-616.107 614.453 631.281
-530.392 603.277 621.916
-457.113 597.512 603.368
-400.351 621.61 539.854
-487.109 672.354 710.683
-455.899 599.443 554.973
-578.647 626.047 599.652
-551.995 601.179 648.332
-562.016 601.985 658.746
-470.846 614.274 669.023
-511.441 655.545 575.932
-554.292 585.726 582.196
-679.507 639.525 698.242
-486.22 645.352 601.848
-551.28 595.863 593.829
-480.071 579.89 573.559
-458.8 654.865 668.711
-508.166 638.367 543.722
-459.886 651.03 662.512
-602.794 654.893 628.666
-486.074 652.693 623.333
-678.736 632.038 691.565
-637.412 669.308 712.731
-455.579 595.778 578.397
-499.135 604.3 540.489
-472.183 615.648 639.274
-554.306 609.042 624.642
-592.014 654.556 615.136
-479.545 616.219 647.51
-564.59 645.258 620.883
-654.28 634.037 682.583
-538.853 594.525 607.961
-583.87 627.902 666.22
-539.957 622.497 671.125
-511.155 654.781 585.287
-601.374 654.178 623.281
-504.954 620.781 548.633
-625.842 668.389 706.69
-487.323 677.034 709.414
-453.495 629.519 608.217
-500.527 642.873 546.205
-567.188 611.267 586.766
-596.491 657.988 654.308
-660.346 658.859 725.953
-502.27 647.584 559.656
-561.989 644.479 592.749
-613.004 633.165 622.98
-590.002 604.352 594.193
-497.657 585.555 590.012
-460.757 597.795 572.631
-497.376 609.018 667.287
-498.965 685.243 706.735
-572.223 619.26 658.012
-484.279 666.8 698.461
-561.856 602.707 614.398
-507.357 608.301 664.449
-478.925 618.445 664.614
-516 654.583 575.38
-470.73 658.202 639.044
-508.543 616.183 618.5
-468.872 587.753 594.282
-554.461 598.536 574.255
-543.723 593.651 590.881
-573.045 590.304 587.063
-396.413 623.904 549.91
-509.027 596.771 571.727
-644.046 678.108 690.692
-502.404 621.818 543.793
-571.198 655.65 641.053
-475.102 596.354 579.879
-440.864 601.847 593.413
-473.985 669.779 647.011
-608.783 658.997 639.853
-524.895 627.591 566.708
-621.695 638.958 635.959
-485.101 627.3 598.659
-573.73 598.219 582.483
-603.982 644.314 683.246
-549.079 648.859 601.588
-559.02 616.137 577.741
-543.594 584.966 586.018
-543.367 583.586 575.679
-475.931 646.5 658.27
-564.382 601.529 575.301
-454.755 590.597 595.937
-423.145 589.954 518.36
-502.62 596.911 641.115
-560.965 590.663 624.376
-512.657 656.056 591.221
-453.673 640.694 608.145
-523.051 583.357 571.292
-516.789 631.531 563.657
-526.652 584.392 579.36
-454.269 589.641 538.171
-501.737 655.568 681.014
-539.246 631.505 589.437
-482.295 651.185 633.653
-534.771 649.672 580.935
-584.564 654.304 611.472
-515.605 667.426 647.529
-600.002 626.569 623.615
-498.584 642.338 678.295
-539.542 593.386 585.642
-483.184 645.968 682.27
-640.871 641.292 690.397
-633.262 676.639 730.276
-503.097 672.451 665.326
-532.334 614.622 621.035
-561.41 600.493 577.376
-507.733 604.091 660.901
-573.357 626.727 597.604
-646.299 641.269 661.047
-522.083 623.964 617.529
-628.991 666.384 712.597
-537.986 649.398 651.883
-638.622 645.073 704.081
-675.891 643.249 686.713
-569.46 600.723 580.217
-536.588 621.317 655.187
-545.506 630.29 571.153
-528.322 603.264 617.563
-557.354 608.908 571.83
-623.105 657.797 703.235
-491.228 678.424 712.183
-604.335 662.088 653.322
-623.042 655.18 652.575
-573.749 632.258 604.803
-563.085 600.313 601.764
-516.216 640.915 575.587
-496.628 679.736 706.398
-459.66 586.986 598.592
-669.428 637.549 676.834
-588.654 646.744 605.895
-577.587 640.268 654.463
-502.128 643.363 542.42
-549.37 597.406 565.232
-622.497 621.065 675.241
-625.902 672.283 703.581
-499.609 646.506 684.917
-615.568 664.175 694.799
-658.516 630.76 687.66
-493.798 585.25 613.98
-559.856 589.704 625.591
-481.03 643.554 663.78
-500.892 589.165 635.76
-597.427 632.961 647.101
-535.668 622.476 570.099
-543.545 622.001 565.794
-447.579 633.015 680.876
-502.089 619.361 615.934
-471.265 627.369 603.08
-504.885 591.89 640.788
-429.593 610.03 591.987
-543.278 614.485 562.14
-442.672 605.208 613.17
-514.225 655.129 669.538
-548.531 584.213 608.813
-537.132 584.33 602.451
-473.861 609.138 633.953
-595.251 649.773 658.709
-662.048 651.247 677.273
-463.528 594.42 560.226
-557.18 621.253 583.137
-533.181 594.838 592.355
-647.352 644.608 701.328
-485.866 581.953 577.018
-494.977 604.106 536.271
-511.068 610.73 561.987
-554.344 605.803 616.057
-525.866 645.207 648.527
-471.815 656.254 708.756
-592.328 592.177 608.184
-492.642 663.529 697.171
-545.846 648.569 584.643
-461.418 664.403 677.547
-495.068 667.735 692.467
-597.315 627.336 647.75
-527.177 661.519 600.796
-518.006 590.401 550.241
-600.268 596.96 610.835
-589.151 615.25 638.582
-496.77 579.124 576.529
-469.918 670.928 666.502
-534.538 594.851 592.235
-498.936 592.06 575.042
-477.865 666.132 687.756
-514.005 664.671 648.819
-628.058 676.328 673.475
-478.271 580.563 571.538
-461.211 660.605 686.953
-668.617 647.458 683.106
-595.576 663.101 652.53
-494.745 674.561 733.088
-671.128 640.326 679.87
-570.889 602.437 650.622
-500.636 596.34 586.845
-618.993 642.933 633.649
-494.852 587 564.931
-546.116 621.021 644.271
-579.827 588.733 607.754
-499.568 605.717 599.596
-662.848 619.841 668.35
-507.498 604.824 540.961
-592.508 629.864 649.72
-523.172 633.855 595.953
-584.586 628.084 593.59
-602.018 636.094 611.87
-471.005 662.527 692.872
-525.66 602.674 550.59
-602.123 623.007 611.476
-474.91 669.303 659.021
-637.156 617.574 673.505
-618.468 649.333 637.245
-457.984 589.02 596.544
-453.74 594.182 539.867
-538.324 590.864 626.103
-515.371 658.316 588.884
-476.626 617.04 669.477
-603.112 600.592 612.043
-454.447 585.838 556.048
-551.381 616.647 662.162
-492.599 663.571 639.214
-666.163 647.596 681.21
-541.3 598.711 649.776
-517.596 582.527 561.064
-602.826 640.222 639.533
-565.005 636.012 589.758
-483.373 625.639 600.971
-540.852 631.381 578.003
-547.264 628.11 589.557
-477.649 660.205 699.408
-653.223 667.13 701.556
-507.747 586.553 605.21
-498.006 621.464 537.376
-512.63 640.881 581.713
-661.921 660.289 702.631
-608.373 598.753 624.634
-441.786 651.577 682.693
-595.458 638.919 625.7
-443.461 648.553 680.421
-483.022 592.022 598.945
-582.787 632.273 664.686
-468.868 666.973 683.225
-545.646 632.676 599.808
-610.354 641.154 689.104
-509.832 586.317 601.822
-650.535 626.293 662.393
-550.601 625.861 579.847
-563.259 601.629 582.311
-585.556 638.557 646.909
-572.178 605.453 590.723
-579.799 601.844 585.166
-515.932 656.529 582.331
-596.746 659.103 627.316
-521.752 650.175 568.24
-528.355 654.988 654.121
-534.444 586.972 563.324
-439.634 640.135 685.454
-531.754 659.501 643.697
-526.695 666.568 640.734
-559.479 608.844 661.458
-547.459 600.705 651.171
-513.361 662.821 648.044
-482.183 635.896 626.023
-471.699 667.138 689.102
-400.032 622.955 545.715
-467.969 594.103 601.286
-532.049 648.246 579.581
-520.383 632.297 598.59
-661.77 637.209 685.834
-548.656 605.282 564.556
-470.262 585.629 606.485
-546.805 661.479 636.605
-444.875 631.842 684.199
-475.664 597.492 573.63
-508.613 667.5 673.167
-544.821 638.667 594.123
-555.428 642.273 585.526
-545.754 586.557 618.997
-505.167 633.655 555.557
-580.818 607.04 585.394
-579.633 655.182 608.16
-505.564 661.994 609.588
-482.613 650.474 691.66
-504.787 597.336 540.835
-480.954 641.631 635.948
-563.868 616.54 658.358
-550.753 584.311 580.519
-527.278 628.458 570.675
-602.653 664.213 648.718
-434.891 606.308 600.315
-468.004 600.801 629.074
-654.904 650.172 672.222
-556.408 611.471 634.193
-560.957 600.274 646.402
-534.024 620.358 626.592
-560.228 643.175 613.379
-518.15 586.587 615.936
-596.889 625.853 607.298
-488.097 679.986 686.551
-511.794 611.348 595.803
-543.39 596.174 641.31
-471.181 671.31 664.991
-550.341 657.086 612.283
-604.443 635.161 671.537
-653.35 625.427 681.478
-589.866 608.042 664.168
-505.308 618.004 544.277
-501.512 583.16 579.508
-516.672 621.715 551.789
-550.718 637.852 580.166
-541.997 621.687 671.327
-437.247 607.268 601.845
-532.818 663.002 634.172
-473.521 577.653 563.135
-556.882 660.109 634.238
-492.537 673.873 706.437
-498.253 685.523 695.694
-464.717 607.874 628.407
-534.467 639.311 600.331
-660.105 620.521 665.685
-495.697 602.924 531.784
-534.13 584.608 565.614
-468.84 585.212 594.299
-456.065 627.786 667.016
-535.516 583.354 568.648
-521.657 624.862 556.997
-461.708 592.24 555.136
-535.415 622.582 653.006
-558.483 662.366 645.004
-440.502 637.563 679.381
-548.069 638.745 598.861
-525.389 648.264 644.581
-563.534 651.587 621.851
-520.98 658.997 586.578
-576.419 587.977 611.737
-504.791 614.892 615.505
-549.916 585.976 573.14
-570.319 606.24 608.513
-479.244 647.048 605.436
-448.04 590.573 575.05
-475.096 632.959 633.599
-533.661 599.589 568.643
-619.095 609.18 639.678
-680.984 657.59 697.187
-461.784 588.994 612.158
-477.386 652.427 636.99
-542.82 613.731 560.834
-509.816 584.96 595.216
-516.84 622.28 560.456
-641.615 664.173 669.029
-549.902 645.957 583.068
-509.448 636.147 555.31
-579.14 589.571 610.947
-490.103 659.421 698.928
-649.143 667.575 701.473
-608.863 666.522 665.992
-481.465 592.902 575.993
-534.002 661.355 612.726
-458.664 603.176 625.474
-660.437 662.429 718.43
-466.416 579.505 531.022
-507.883 651.86 565.507
-588.824 607.345 593.511
-550.412 599.982 603.05
-540.256 653.378 587.731
-616.041 653.071 645.121
-534.382 584.203 603.709
-487.278 642.732 658.583
-625.435 621.56 673.537
-500.556 621.174 547.598
-541.373 651.495 586.908
-552.268 601.281 616.18
-501.256 595.078 583.44
-643.868 658.676 716.067
-625.363 641.928 641.044
-559.457 588.065 617.239
-542.335 620.96 563.527
-454.336 654.168 672.005
-487.999 662.664 647.512
-534.15 623.986 670.672
-573.778 620.287 588.806
-529.506 607.777 658.767
-667.93 663.614 705.935
-455.935 589.599 548.765
-449.819 600.293 539.32
-632.489 617.657 670.422
-498.744 658.181 689.743
-554.397 597.669 586.965
-601.52 636.314 626.847
-442.249 591.205 544.158
-599.92 656.235 624.515
-606.493 624.798 615.302
-522.691 585.288 597.177
-484.904 666.473 697.85
-550.786 618.814 636.757
-504.791 659.927 676.089
-481.559 652.438 637.806
-499.894 643.242 546.205
-567.736 604.46 593.791
-474.712 586.903 560.453
-512.65 631.141 674.199
-468.201 653.112 709.975
-453.98 593.971 570.851
-454.393 604.251 622.756
-501.616 635.481 546.918
-508.546 601.326 590.63
-525.977 614.864 666.145
-642.239 668.149 703.693
-534.766 597.305 562.323
-469.197 671.878 678.011
-495.833 600.29 636.368
-560.726 648.602 615.707
-438.41 616.636 614.596
-523.457 654.203 581.057
-578.172 656.439 609.134
-508.555 604.513 647.093
-522.05 667.377 641.997
-481.732 618.186 671.863
-510.545 641.327 574.591
-472.46 644.818 597.907
-505.761 580.117 560.216
-458.668 650.627 661.286
-533.365 628.029 674.31
-446.574 604.234 602.712
-441.32 591.52 529.347
-523.291 638.962 588.597
-494.337 648.108 688.708
-584.727 637.838 630.559
-626.04 620.897 675.974
-623.942 653.66 701.442
-563.293 657.37 606.971
-443.18 597.215 533.267
-594.307 636.667 622.948
-550.136 583.843 600.49
-493.362 593.279 580.175
-506.52 586.918 552.307
-657.833 628.7 664.901
-550.367 617.069 569.081
-670.798 628.475 686.577
-513.065 591.789 572.729
-495.7 678.382 709.007
-531.874 599.888 576.407
-453.504 591.328 597.533
-466.035 656.39 715.435
-427.658 604.988 589.014
-606.287 613.987 665.346
-449.969 596.526 529.332
-564.246 614.652 579.121
-615.67 661.221 693.627
-534.366 593.978 588.966
-489.938 583.3 583.244
-667.431 656.431 699.194
-667.341 657.384 685.095
-501.371 652.069 670.501
-481.047 578.889 569.447
-530.346 639.082 572.86
-460.91 627.116 664.421
-543.521 660.424 650.752
-587.084 643.341 604.727
-528.821 652.424 654.081
-413.183 576.263 525.798
-641.572 647.6 711.57
-464.202 643.239 646.078
-569.512 585.668 595.724
-465.834 594.513 625.772
-652.01 629.713 688.147
-567.808 606.701 587.847
-595.323 595.707 607.766
-608.982 606.277 657.201
-504.054 633.099 524.881
-524.475 638.044 576.774
-472.947 647.815 657.274
-499.899 593.658 587.301
-584.766 625.314 604.126
-454.371 605.687 623.722
-433.744 590.787 518.155
-532.417 617.155 567.526
-588.226 620.1 597.182
-398.007 589.121 544.583
-538.83 652.849 657.517
-525.098 597.674 583.74
-491.691 602.224 537.483
-515.05 584.355 594.74
-464.787 588.418 617.566
-668.302 662.571 695.559
-543.414 583.954 570.919
-652.221 650.83 683.611
-446.259 585.577 551.811
-433.602 612.051 595.467
-511.2 642.833 538.172
-473.897 581.518 573.646
-557.824 598.952 592.703
-467.647 659.867 704.882
-539.87 614.948 632.93
-486.384 608.702 647.975
-444.637 634.351 685.334
-560.597 641.75 612.641
-467.381 624.887 621.008
-606.61 595.253 625.95
-461.847 619.788 679.014
-505.617 659.533 596.793
-622.895 616.909 637.36
-567.137 590.923 625.214
-494.47 587.702 601.625
-620.636 651.374 650.851
-519.579 603.206 582.888
-513.39 657.693 585.95
-604.857 623.808 676.687
-622.576 621.242 633.297
-455.001 589.586 546.149
-516.307 645.259 552.26
-677.615 635.68 697.293
-627.54 622.156 644.662
-510.546 613.602 597.748
-539.688 615.523 557.193
-497.164 638.285 583.245
-506.413 628.366 544.501
-442.749 614.559 619.498
-620.215 646.272 693.157
-469.626 625.304 609.161
-459.328 594.048 559.135
-523.692 659.672 652.53
-394.512 601.52 537.865
-589.752 613.186 665.291
-459.954 663.518 677.463
-667.765 646.227 692.065
-529.437 634.061 598.209
-448.904 590.579 529.751
-573.401 628.59 593.755
-566.774 594.896 580.612
-614.646 664.389 693.548
-615.082 610.673 628.628
-508.931 663.663 611.254
-654.459 651.28 698.488
-613.986 642.895 623.798
-503.947 644.943 539.929
-559.893 631.276 604.604
-536.995 628.168 580.203
-476.431 614.149 666.506
-507.481 602.994 540.195
-487.862 677.725 705.252
-502.35 641.079 538.415
-441.756 630.282 681.868
-540.36 637.968 663.68
-633.671 660.298 659.093
-495.321 579.062 579.94
-457.971 593.501 568.413
-517.158 613.789 560.495
-609.614 606.972 618.12
-641.464 621.683 679.28
-506.15 624.485 552.798
-611.113 653.167 632.756
-515.394 630.961 560.716
-575.854 633.776 618.12
-479.556 634.232 644.986
-457.707 654.476 670.923
-586.966 599.078 644.353
-612.122 642.631 627.444
-500.894 663.735 650.952
-529.913 593.049 597.12
-481.497 587.382 619.328
-456.774 590.488 600.563
-608.257 662.635 651.896
-631 613.666 648.591
-607.703 660.866 683.513
-549.219 633.433 603.359
-631.298 638.454 648.635
-588.135 612.558 611.956
-454.088 591.546 556.351
-546.9 582.646 588.402
-496.625 642.89 575.255
-501.164 644.19 672.713
-540.561 625.065 676.311
-629.435 674.797 708.104
-554.481 584.262 589.043
-461.74 594.2 620.629
-549.722 627.089 574.699
-578.396 616.415 585.293
-566.488 607.183 577.971
-505.098 663.686 621.554
-625.354 650.777 702.604
-457.673 586.032 539.457
-626.332 637.927 696.2
-632.372 671.988 719.989
-455.217 597.998 572.719
-457.597 633.709 661.929
-492.104 684.336 685.088
-528.003 646.308 573.953
-482.271 648.007 630.039
-559.938 647.965 611.003
-619.34 615.627 634.61
-600.659 638.151 626.164
-582.849 612.833 637.968
-670.418 631.73 696.532
-534.681 624.348 625.13
-636.574 647.3 704.811
-508.867 636.828 530.233
-484.931 642.449 554.181
-494.741 603.418 638.44
-509.006 662.087 676.876
-513.857 649.014 554.631
-537.621 586.247 616.935
-545.527 632.196 599.514
-503.962 661.842 610.363
-502.32 639.357 540.978
-496.879 654.044 601.187
-576.068 663.106 651.584
-658.51 627.71 689.24
-628.475 671.679 709.657
-475.252 606.245 600.325
-492.202 660.672 632.421
-487.73 584.897 551.812
-520.999 667.38 644.027
-456.438 597.81 577.042
-580.093 667.754 641.351
-502.213 641.035 560.349
-453.128 632.517 608.927
-503.694 593.973 589.774
-426.678 580.259 511.196
-541.42 600.355 561.785
-533.842 616.576 670.315
-518.544 635.989 593.429
-481.516 602.131 597.175
-550.449 586.873 614.539
-556.084 606.4 571.27
-516.004 663.388 600.331
-538.511 584.446 571.176
-631.175 668.738 715.675
-537.365 638.231 569.408
-519.136 662.444 593.372
-588.661 621.837 597.453
-445.118 645.073 676.213
-507.822 638.062 532.741
-538.042 625.72 631.867
-496.521 609.274 602.695
-466.262 630.325 616.379
-507.816 665.583 630.392
-473.293 659.09 701.012
-417.672 578.407 499.521
-596.677 654.961 656.529
-522.858 600.308 581.829
-475.395 580.763 570.001
-595.069 646.423 660.384
-461.497 584.92 527.195
-590.045 617.061 599.09
-660.615 657.78 724.359
-634.877 653.885 654.861
-618.798 617.925 629.752
-563.811 637.436 618.26
-670.579 626.638 678.186
-526.456 639.523 627.047
-578.783 612.874 601.618
-545.471 605.479 658.111
-575.208 602.534 646.09
-592.836 663.954 634.129
-535.101 650.139 582.646
-484.231 645.953 611.652
-590.975 593.767 625.911
-663.274 644.013 686.465
-684.864 640.845 696.776
-637.289 673.89 670.521
-454.053 651.301 665.569
-547.306 629.221 639.423
-636.574 660.822 662.355
-564.025 609.583 584.574
-562.7 609.464 577.429
-537.989 660.873 653.425
-629.613 645.698 700.205
-601.441 638.498 671.834
-501.933 585.817 602.539
-597.098 637.466 648.648
-566.966 606.164 609.192
-553.875 595.707 584.232
-637.287 673.303 700.529
-606.451 605.83 612.454
-531.232 664.886 628.362
-466.049 651.197 651.638
-455.638 590.958 597.421
-532.768 618.169 566.558
-647.664 656.413 670.055
-541.468 623.134 671.699
-501.636 628.469 522.797
-553.717 642.285 584.753
-400.509 585.415 542.504
-623.27 650.454 642.813
-440.746 586.624 508.962
-458.279 596.549 576.67
-517.644 663.403 663.62
-638.023 661.718 722.41
-450.441 620.758 680.571
-592.514 660.649 625.052
-481.137 588.108 615.303
-499.09 648.501 672.977
-526.313 635.42 573.77
-515.931 663.865 622.173
-396.451 602.013 538.597
-603.127 627.901 636.397
-487.458 639.268 584.401
-455.727 644.557 651.347
-488.019 628.825 594.656
-665.524 665.168 697.734
-609.707 649.121 623.09
-508.697 604.82 651.947
-475.673 626.921 634.303
-513.936 599.611 550.254
-608.722 630.505 617.587
-488.325 592.227 574.826
-568.828 634.988 613.07
-446.486 588.708 544.819
-525.884 596.455 553.777
-650.287 667.419 702.187
-466.453 656.965 682.691
-516.955 593.59 644.997
-493.532 663.794 650.349
-573.63 650.711 637.17
-519.175 657.335 662.554
-643.966 652.166 720.831
-584.731 624.973 591.693
-567.178 658.086 611.36
-636.459 619.209 654.75
-627.431 673.498 697.972
-461.81 618.548 678.108
-401.834 620.782 540.548
-486.527 638.924 612.699
-471.553 652.365 705.488
-594.233 627.858 649.462
-539.619 649.479 679.13
-613.898 650.018 692.53
-504.724 628.858 527.571
-498.904 596.689 587.62
-492.069 589.727 631.885
-522.752 601.928 577.164
-653.257 627.342 685.155
-514.393 641.046 562.434
-507.641 614.427 548.303
-560.622 620.949 582.055
-578.026 645.551 659.194
-531.529 643.161 627.874
-466.741 607.323 609.868
-527.135 666.693 627.554
-463.717 666.963 680.691
-524.661 617.311 553.53
-540.417 646.494 679.873
-548.158 587.663 569.11
-507.946 593.158 567.64
-574.454 660.242 613.98
-541.369 592.693 633.873
-512.283 638.899 587.049
-498.558 682.006 707.606
-524.856 647.772 668.578
-439.733 606.988 601.569
-584.31 649.199 604.536
-589.234 634.255 601.519
-513.334 586.14 588.61
-500.938 644.11 678.951
-544.892 650.42 596.798
-449.392 598.182 589.565
-536.434 641.796 681.273
-462.775 581.9 547.812
-498.555 643.007 563.273
-514.721 614.826 668.796
-614.896 626.636 684.21
-594.185 624.727 646.329
-443.212 585.175 517.817
-517.642 600.493 575.478
-452.635 644.217 669.355
-484.406 647.62 583.392
-505.833 609.421 665.426
-557.48 612.112 637.023
-485.694 628.17 639.15
-487.912 641.246 616.289
-454.759 593.594 608.753
-575.463 639.687 656.747
-469.884 599.363 577.76
-498.555 625.634 536.799
-488.576 636.828 588.659
-507.731 654.744 581.098
-454.732 592.891 613.636
-475.598 589.264 607.902
-537.561 621.169 631.674
-509.342 640.783 534.284
-623.936 648.47 644.896
-497.444 594.722 537.38
-458.288 645.54 663.85
-442.137 593.072 525.29
-500.597 646.305 602.844
-501.774 642.724 569.658
-478.253 634.564 642.256
-433.074 612.657 598.728
-538.816 649.068 656.452
-493.042 664.891 639.929
-457.3 606.263 618.03
-539.941 595.369 639.989
-570.026 586.542 616.685
-462.777 634.601 661.086
-552.709 661.901 619.736
-479.715 611.698 667.026
-573.733 630.643 600.552
-526.537 632.669 677.629
-551.92 629.079 578.207
-449.939 585.176 530.562
-523.077 615.727 618.81
-506.769 633.799 556.017
-489.474 580.987 563.228
-617.355 660.633 654.705
-504.081 643.333 542.684
-652.158 644.101 667.237
-558.898 600.092 595.353
-537.986 614.654 668.524
-585.202 637.196 643.926
-582.473 600.534 649.467
-534.805 649.886 631.907
-605.733 657.874 630.721
-646.065 649.71 684.148
-570.257 614.931 658.769
-541.75 634.352 570.452
-515.061 586.313 554.844
-562.325 656.418 600.359
-524.345 647.461 633.419
-488.613 680.582 705.634
-492.124 681.6 669.371
-519.492 655.171 653.015
-515.707 615.186 550.772
-483.233 611.29 650.248
-514.09 645.888 551.932
-647.106 617.494 666.717
-532.404 663.744 638.345
-595.141 625.577 670.483
-602.771 658.165 632.437
-592.637 659.452 654.715
-459.57 661.011 698.973
-532.516 592.623 609.93
-588.124 634.467 618.744
-627.221 677.106 689.81
-501.756 661.02 599.042
-604.179 601.505 616.575
-494.79 634.338 590.894
-578.669 622.846 646.98
-654.597 636.276 680.203
-661.785 659.081 683.829
-596.22 641.284 608.201
-639.666 624.197 658.097
-633.092 669.479 713.519
-522.125 628.94 566.737
-608.471 608.975 617.289
-493.141 678.238 721.893
-588.091 603.957 659.621
-492.013 592.909 635.251
-593.075 640.216 630.613
-500.896 657.637 602.437
-519.18 584.383 569.569
-556.287 609.307 572.201
-492.895 602.498 603.825
-667.54 636.643 686.358
-473.407 584.411 550.275
-558.856 599.816 596.591
-537.748 617.87 560.327
-442.308 600.928 598.888
-455.926 596.05 598.233
-466.827 659.388 662.473
-500.637 670.057 641.518
-622.236 667.18 704.836
-447.59 639.79 674.692
-464.244 656.014 676.915
-455.207 614.33 624.669
-537.158 652.04 616.483
-493.915 643.841 600.563
-519.409 608.204 569.478
-579.843 625.408 599.191
-543.915 584.224 604.649
-529.353 650.834 575.431
-539.668 643.554 593.12
-661.993 655.528 709.709
-523.824 632.106 676.54
-491.842 645.999 576.222
-465.452 651.044 654.891
-580.706 634.78 642.295
-500.246 679.559 672.886
-637.03 663.952 665.262
-562.247 587.937 581.437
-614.574 670.501 688.928
-502.388 591.754 639.991
-425.412 576.05 508.91
-611.157 631.395 622.234
-509.854 601.848 543.248
-574.482 633.101 631.598
-544.128 607.359 620.668
-491.764 671.364 709.386
-565.762 591.46 626.532
-490.741 585.192 547.708
-547.594 655.956 596.907
-551.702 609.874 571.837
-425.437 586.488 518.311
-468.126 648.372 657.832
-564.385 648.7 620.093
-544.674 598.723 608.83
-558.422 612.618 574.983
-610.506 642.228 622.397
-473.839 588.741 561.393
-463.837 586.568 571.981
-645.084 633.533 689.035
-491.631 637.761 653.256
-517.319 583.616 573.979
-633.907 614.243 661.816
-462.127 579.681 536.622
-666.037 629.956 690.69
-586.592 623.614 607.1
-490.478 677.68 721.308
-492.398 650.699 611.839
-596.152 598.179 630.336
-450.164 637.69 610.524
-565.164 584.942 602.629
-494.017 592.828 574.42
-561.302 585.702 613.325
-509.079 638.663 556.494
-483.154 584.934 545.026
-458.214 596.819 575.281
-473.318 610.883 605.854
-601.909 653.463 619.599
-462.228 590.646 620.291
-494.626 638.474 585.909
-534.919 588.279 559.716
-457.622 653.211 668.854
-482.057 662.584 651.607
-529.099 649.652 646.381
-525.662 599.664 576.44
-496.942 597.708 539.66
-491.336 604.811 638.306
-442.372 610.167 618.1
-630.972 654.248 650.19
-558.396 656.127 601.358
-564.983 591.142 582.139
-652.189 665.962 708.755
-627.63 664.45 708.83
-605.499 629.284 669.93
-466.375 599.792 627.421
-483.476 611.265 609.842
-531.885 637.719 651.397
-502.055 642.699 543.967
-501.748 602.006 595.088
-642.201 637.867 658.303
-426.824 577.492 511.986
-650.425 620.425 674.931
-627.97 652.465 650.618
-600.668 631.273 645.581
-603.992 596.815 624.616
-472.113 593.674 567.207
-653.972 670.296 688.78
-575.779 617.634 584.367
-521.536 593.362 640.569
-458.206 597.715 555.407
-489.971 607.539 650.098
-573.018 619.565 586.674
-450.416 632.873 677.583
-502.298 647.126 586.002
-562.333 625.544 583.284
-534.273 589.239 626.409
-536.179 601.252 652.42
-535.985 661.386 611.684
-602.436 610.934 608.299
-497.422 585.836 600.529
-619.694 620.553 673.37
-524.988 658.285 591.494
-550.041 646.106 585.189
-484.481 642.288 593.117
-543.459 621.294 669.061
-673.514 657.366 692.671
-576.839 606.686 582.061
-502.542 661.909 646.82
-589.56 592.258 601.933
-531.474 584.491 565.403
-547.324 638.925 599.725
-659.838 653.563 715.556
-469.954 616.686 633.159
-559.585 659.735 629.885
-508.537 583.023 569.909
-559.937 600.739 591.562
-485.12 658.221 637.771
-638.483 663.249 721.858
-441.709 584.457 510.964
-514.039 633.444 599.351
-593.603 592.853 607.272
-618.097 667.936 697.065
-461.216 659.191 700.044
-504.109 589.966 626.518
-504.845 611.583 597.096
-447.519 603.315 597.303
-508.073 592.997 595.975
-576.348 656.605 608.104
-528.603 652.96 574.471
-494.401 643.003 670.366
-472.905 655.821 638.101
-603.086 634.482 641.794
-656.965 620.078 671.083
-533.768 629.134 570.269
-520.751 643.042 638.279
-488.262 590.907 625.214
-440.429 589.706 524.317
-520.237 587.536 577.3
-564.091 614.393 649.857
-457.867 592.02 552.941
-554.175 622.736 578.719
-559.856 624.442 657.837
-524.375 599.121 651.909
-544.096 599.033 648.995
-528.898 639.23 574.344
-607.289 622.386 675.942
-530.921 637.112 575.617
-565.847 622.671 591.118
-504.947 589.542 573.302
-449.242 598.76 576.377
-550.984 590.559 628.477
-573.745 645.296 634.645
-580.441 636.702 627.593
-550.664 629.779 602.658
-592.603 621.166 613.15
-535.226 643.317 663.309
-452.027 623.64 691.333
-560.765 606.383 617.95
-564.027 634.891 621.413
-523.563 596.631 646.496
-676.169 630.725 691.571
-530.237 631.983 575.949
-613.58 665.397 690.852
-641.019 615.695 665.46
-501.734 672.639 686.645
-477.093 618.492 662.497
-592.39 606.28 598.381
-567.546 630.559 598.345
-490.587 601.433 598.837
-561.09 603.043 614.489
-602.805 654.777 624.919
-471.989 667.808 654.678
-479.353 620.113 659.689
-525.815 623.401 611.514
-467.843 660.221 697.356
-399.304 586.352 542.718
-444.361 596.525 541.737
-545.51 637.917 667.302
-517.02 600.138 655.299
-523.048 647.788 634.202
-501.661 626.441 551.876
-482.015 638.828 648.584
-516.055 632.641 598.238
-550.031 654.898 595.053
-454.988 583.265 521.129
-487.861 615.291 670.519
-643.975 660.862 671.201
-426.71 576.343 499.783
-519.351 639.548 579.103
-589.25 592.673 605.015
-488.86 670.904 723.741
-651.39 672.58 696.246
-416.252 577.591 507.856
-441.856 630.898 688.913
-587.481 593.551 626.915
-627.142 645.32 646.349
-532.388 603.165 553.912
-556.197 587.707 618.645
-472.84 603.919 593.185
-439.662 630.182 686.915
-444.117 582.796 530.741
-655.887 670.552 686.194
-648.741 656.838 669.362
-487.516 585.413 610.589
-540.258 591.341 559.337
-567.085 616.955 588.818
-520.785 650.014 564.214
-574.537 652.058 642.517
-498.498 666.56 637.298
-579.804 608.258 662.95
-467.995 588.382 619.072
-447.704 627.445 688.661
-548.485 661.213 638.109
-572.428 659.494 654.292
-609.171 600.126 625.409
-539.208 637.229 682.004
-532.177 659.891 652.508
-495.122 687.701 696.263
-446.955 640.169 664.798
-463.42 586.579 570.789
-513.495 613.821 553.032
-508.833 650.94 556.673
-417.129 587.666 533.719
-624.075 650.618 701.307
-493.175 643.891 563.891
-529.42 639.956 566.433
-543.146 618.29 647.636
-451.523 599.8 546.632
-535.088 613.164 625.269
-640.321 641.639 657.913
-560.572 611.242 633.637
-483.4 671.25 689.001
-519.735 651.779 571.84
-633.973 671.701 710.439
-628.512 670.578 714.28
-559.733 622.64 651.464
-558.872 625.699 591.884
-492.36 593.333 588.545
-624.965 676.302 695.285
-453.783 652.043 672.434
-570.186 599.318 644.41
-504.892 598.263 538.557
-550.377 650.401 588.993
-548.251 624.298 640.041
-524.571 601.669 576.999
-521.246 662.199 645.497
-573.843 589.095 624.213
-507.449 628.85 670.388
-500.715 642.296 551.05
-490.992 639.806 658.567
-467.787 581.808 569.885
-510.979 613.498 551.791
-509.564 664.055 671.048
-583.591 635.047 623.015
-624.558 607.8 648.684
-586.837 615.654 595.599
-490.901 591.363 574.619
-462.072 624.039 672.339
-469.804 655.125 674.347
-620.242 616.108 634.345
-548.109 609.7 663.67
-622.614 651.731 644.812
-480.542 650.066 685.542
-555.365 583.052 597.325
-480.649 675.386 662.051
-508.92 606.317 594.904
-660.253 634.35 669.369
-478.97 645.922 669.47
-453.623 601.791 617.106
-434.888 590.941 525.378
-617.635 615.943 665.113
-618.36 668.236 655.299
-477.822 615.913 645.49
-598.898 608.877 604.973
-481.658 576.52 570.471
-553.552 593.866 572.744
-654.107 658.099 677.854
-546.832 610.311 564.897
-510.406 656.878 579.217
-474.565 593.624 629.669
-560.023 612.178 577.862
-542.907 598.566 644.619
-586.262 611.638 611.651
-554.691 661.818 646.451
-499.841 613.774 599.933
-500.067 655.98 682.19
-449.022 592.256 581.947
-634.909 676.162 673.649
-469.632 654.459 685.21
-576.823 618.909 665.591
-478.798 630.116 636.529
-513.601 608.399 553.553
-657.645 619.071 669.423
-476.968 627.779 619.852
-509.379 594.019 590.704
-512.135 657.871 583.938
-506.012 649.42 669.51
-474.989 592.043 565.662
-563.622 625.981 584.677
-535.23 641.447 619.052
-469.881 620.252 668.402
-601.663 598.265 631.863
-479.86 669.566 685.915
-482.321 634.687 613.922
-665.676 634.313 693.475
-467.178 621.552 665.423
-575.449 618.16 589.097
-462.779 584.467 540.026
-595.465 643.439 662.405
-528.626 590.951 627.448
-618.378 669.046 695.823
-599.197 631.925 610.253
-560.454 606.762 662.721
-551.159 607.225 661.214
-555.923 653.076 597.507
-507.363 636.241 676.805
-458.376 662.988 692.568
-568.349 604.862 589.784
-512.865 665.45 662.129
-578.492 660.004 613.788
-605.235 608.04 612.739
-564.139 613.994 576.481
-570.524 665.195 643.262
-460.18 579.083 535.425
-458.729 659.466 681.702
-474.956 582.843 542.82
-566.155 583.55 599.446
-528.756 652.087 588.503
-482.584 583.616 547.441
-484.285 578.267 573.66
-487.89 639.136 655.739
-479.515 653.335 692.148
-469.369 581.11 573.109
-633.982 647.603 703.504
-509.543 631.55 561.125
-461.492 590.103 555.832
-495.836 676.884 710.803
-590.187 599.051 643
-486.34 663.925 651.879
-559.543 652.157 594.644
-529.365 606.718 658.459
-488.838 659.384 620.987
-619.072 672.69 667.657
-642.906 657.693 667.743
-599.674 651.106 658.578
-653.249 656.586 673.165
-603.91 653.653 675.77
-445.877 643.502 680.582
-668.324 636.81 696.951
-653.103 650.655 683.192
-536.782 626.855 655.557
-473.546 587.135 578.109
-640.351 631.103 656.138
-569.361 589.935 585.491
-589.855 641.802 639.069
-513.184 658.874 598.143
-500.556 662.48 652.72
-565.057 592.641 581.458
-669.702 630.478 690.883
-556.674 582.146 592.403
-459.359 616.137 626.531
-519.643 596.143 649.829
-418.155 578.845 516.99
-584.404 613.789 633.769
-505.431 623.066 616.627
-524.533 605.445 574.454
-451.924 592.76 583.599
-470.495 638.713 647.607
-537.707 656.187 618.264
-652.187 634.403 664.652
-670.582 658.501 689.189
-629.364 611.238 651.125
-482.754 588.271 568.463
-536.803 654.359 639.41
-504.503 582.171 554.225
-444.325 611.182 612.531
-574.295 622.454 589.8
-583.026 594.545 625.298
-678.226 659.716 697.46
-475.993 588.473 579.235
-614.707 609.072 627.868
-516.223 667.729 642.841
-536.543 633.028 681.167
-651.453 648.678 702.885
-506.554 636.082 586.241
-463.095 588.403 571.589
-494.343 650.836 690.599
-461.76 598.269 564.846
-488.408 591.346 630.906
-575.157 653.527 649.568
-635.856 624.864 679.794
-583.053 603.788 588.009
-499.035 637.941 658.029
-523.341 622.918 615.131
-505.563 584.709 593.461
-639.117 633.845 656.582
-475.522 655.364 711.825
-618.69 606.278 638.493
-468.962 605.527 607.609
-583.635 665.501 651.694
-461.565 614.003 609.532
-534.788 654.052 602.492
-476.173 582.609 553.999
-455.719 596.54 534.728
-583.085 603.182 588.03
-600.428 656.133 627.505
-531.7 596.477 579.629
-672.594 629.945 678.338
-515.338 651.712 565.473
-582.571 599.917 647.285
-500.203 666.527 642.875
-546.056 654.472 602.551
-584.591 628.939 606.507
-490.065 641.284 608.051
-555.934 594.438 635.714
-589.407 664.217 630.151
-454.919 585.865 534.565
-459.672 651.481 670.716
-531.764 598.524 576.115
-636.426 674.287 695.532
-494.715 656.879 617.417
-484.279 622.479 606.748
-590.783 615.072 634.693
-599.828 610.806 606.937
-515.361 629.484 609.433
-574.697 630.302 642.577
-611.983 668.065 673.973
-514.186 625.493 558.579
-642.08 637.232 690.396
-644.475 637.922 696.472
-543.847 620.8 645.76
-567.662 583.789 597.533
-500.747 641.154 572.343
-443.874 596.567 537.428
-536.202 614.399 667.125
-556.228 591.58 628.396
-487.335 586.01 566.191
-574.745 586.736 605.705
-517.104 599.626 547.882
-632.683 629.361 689.393
-555.051 626.324 587.466
-519.42 652.809 575.648
-491.433 681.039 705.176
-607.85 644.872 687.564
-538.038 658.101 641.232
-502.597 663.443 655.433
-461.9 585.218 547.234
-451.01 599.05 596.139
-526.995 627.142 567.287
-512.491 583.887 554.828
-563.695 613.365 580.355
-647.386 618.246 667.582
-459.53 640.231 655.351
-485.841 641.112 546.399
-523.955 640.259 632.736
-582.64 637.7 642.973
-580.816 612.707 634.881
-499.467 642.92 549.482
-497.47 643.684 683.528
-483 654.365 636.991
-427.598 586.712 515.378
-401.886 623.766 549.717
-659.22 626.661 666.315
-502.283 645.85 556.903
-603.066 657.214 678.536
-562.529 604.311 574.53
-551.274 601.66 659.117
-508.886 659.143 648.331
-534.31 591.416 558.79
-628.197 673.935 698.572
-495.001 675.062 732.883
-393.563 594.009 544.297
-490.97 633.486 590.441
-486.694 646.336 623.01
-592.24 615.636 615.795
-446.04 583.779 529.308
-548.073 605.243 563.207
-521.646 610.614 663.36
-510.842 664.15 646.793
-443.717 643.019 682.183
-472.315 603.602 598.281
-666.192 662.061 705.906
-532.432 651.798 577.125
-455.344 652.794 670.085
-521.802 648.823 659.304
-620.022 675.097 692.446
-468.085 602.194 629.925
-539.547 647.645 654.833
-461.534 589.627 615.016
-515.096 593.496 572.146
-605.404 657.029 669.586
-499.453 638.923 582.039
-479.351 633.807 593.457
-596.109 599.878 606.951
-439.054 584.871 521.698
-526.435 627.319 609.542
-538.788 600.789 652.321
-538.272 584.279 594.084
-482.057 636.294 612.557
-616.004 626.87 625.466
-501.544 582.552 570.454
-473.957 617.209 670.394
-557.358 634.595 608.005
-634.301 671.008 664.476
-500.857 652.404 675.178
-573.702 615.112 666.506
-513.707 668.705 665.964
-515.671 664.191 600.253
-480.091 618.375 654.056
-557.791 597.373 588.894
-616.97 644.555 690.119
-503.377 627.57 529.707
-472.88 640.776 642.008
-453.645 598.455 573.117
-654.204 650.545 682.062
-533.501 608.906 661.417
-514.695 631.988 555.842
-540.624 633.568 678.592
-510.97 640.817 541.308
-561.669 635.732 615.079
-575.824 610.076 600.85
-513.316 586.845 554.713
-514.414 606.029 662.053
-593.148 625.418 603.47
-595.636 641.563 642.812
-566.418 617.077 579.04
-665.649 652.75 681.581
-507.34 635.579 529.018
-510.618 614.877 619.419
-441.844 586.246 517.278
-485.438 615.198 608.496
-463.583 668.84 679.95
-571.824 607.364 601.215
-490.86 679.628 706.992
-492.778 597.323 536.225
-562.628 659.18 613.733
-600.822 646.738 669.055
-514.662 596.267 587.565
-501.606 618.226 542.842
-634.303 674.668 733.359
-394.959 590.606 540.327
-548.294 654.508 593.532
-490.169 631.978 591.498
-651.18 665.639 706.013
-487.499 647.639 581.547
-441.966 585.328 528.691
-545.592 633.316 597.711
-544.632 646.586 594.188
-442.408 612.518 619.418
-492.248 647.435 687.554
-547.568 662.935 630.187
-586.007 599.021 648.993
-575.465 623.025 596.367
-484.046 675.609 661.907
-495.993 603.698 528.022
-534.785 605.653 554.334
-545.401 616.946 665.474
-450.984 598.737 580.333
-571.985 596.805 581.679
-493.21 641.848 575.066
-502.102 642.791 573.713
-573.203 589.587 624.349
-477.521 606.485 606.192
-585.611 592.729 602.45
-536.316 584.349 586.784
-563.902 601.258 647.863
-496.124 676.347 671.846
-523.605 593.023 639.399
-501.799 632.967 660.613
-444.395 638.954 681.854
-666.746 655.865 697.714
-657.712 636.086 682.862
-480.898 640.967 627.03
-559.592 646.127 612.464
-462.228 658.594 705.044
-653.903 669.814 681.864
-507.159 586.249 602.729
-448.5 605.323 607.012
-482.752 643.296 588.502
-495.883 665.75 642.43
-507.118 604.884 649.678
-554.822 585.885 610.678
-524.82 648.255 637.463
-617.923 639.711 633.243
-538.328 610.821 627.516
-627.131 621.483 645.366
-552.303 613.583 572.944
-550.967 589.311 623.121
-526.884 648.368 631.593
-569.048 659.321 652.863
-529.314 643.282 652.332
-480.779 623.102 644.78
-566.856 613.227 577.541
-446.343 639.425 663.647
-474.865 607.029 602.339
-507.546 601.209 643.215
-572.115 621.035 661.564
-558.606 617.373 641.258
-482.121 578.772 571.073
-579.784 590.845 590.707
-529.295 663.022 608.126
-665.93 635.657 674.037
-564.394 650.425 592.504
-443.426 624.519 613.473
-490.693 590.527 598.09
-643.263 638.969 691.082
-493.063 633.865 591.317
-553.754 650.008 604.55
-528.642 623.552 570.025
-581.55 588.725 602.208
-559.328 619.934 581.91
-497.867 581.079 582.995
-479.828 633.52 616.035
-549.79 600.258 572.564
-581.68 611.317 633.522
-555.056 613.391 572.548
-462.654 585.409 604.513
-558.4 585.561 587.104
-500.069 631.172 546.671
-509.738 669.08 667.292
-605.428 619.611 616.796
-486.602 677.829 702.14
-652.723 664.685 679.994
-506.42 595.202 641.286
-553.72 628.446 579.191
-439.901 584.26 511.638
-612.454 643.316 629.579
-460.082 594.854 576.618
-502.549 662.996 622.218
-542.644 654.111 591.678
-614.037 606.82 655.518
-501.709 615.877 547.085
-643.144 621.77 658.694
-527.503 652.856 581.263
-467.682 617.826 667.575
-594.981 605.868 660.818
-553.412 594.005 632.401
-460.688 581.353 551.26
-512.916 656.226 651.132
-675.443 637.667 702.823
-587.252 633.057 596.138
-495.489 599.125 591.249
-458.99 638.158 605.963
-635.221 659.544 717.431
-503.642 660.967 598.45
-534.477 660.929 608.354
-569.186 643.203 625.079
-553.625 606.983 617.586
-428.814 611.311 594.13
-398.383 617.899 568.244
-482.028 639.729 626.248
-463.279 624.166 666.324
-483.247 629.201 639.907
-476.034 652.575 688.709
-498.949 607.837 601.39
-577.561 593.858 588.327
-537.699 632.076 588.862
-659.13 667.81 690.944
-558.15 662.984 621.173
-445.129 585.566 518.204
-417.006 588.954 537.672
-447.007 621.205 692.715
-639.244 650.355 659.399
-647.302 621.376 673.383
-614.405 606.888 654.862
-473.35 656.43 637.305
-575.261 664.832 623.811
-609.304 609.412 617.35
-505.39 580.761 556.55
-625.643 616.371 663.489
-486.756 602.101 602.163
-623.175 665.413 704.077
-603.896 601.837 638.321
-532.166 642.69 568.398
-479.149 652.243 686.923
-442.538 638.701 683.956
-498.459 663.774 653.157
-503.434 594.307 557.008
-556.816 629.21 579.153
-581.12 668.266 639.017
-550.568 587.312 618.145
-394.761 591.593 538.877
-558.708 600.809 571.498
-496.621 596.015 590.335
-577.381 641.168 644.654
-489.956 605.658 658.631
-561.155 616.502 582.962
-509.225 586.661 611.004
-573.532 602.838 581.681
-509.593 641.32 577.697
-530.492 639.943 566.484
-543.104 621.286 645.548
-600.234 633.388 610.205
-600.036 608.886 605.644
-534.239 645.031 597.467
-461.5 627.778 616.106
-488.997 601.209 599.488
-472.553 625.932 613.279
-526.849 585.885 561.664
-484.35 647.296 624.527
-502.215 662.851 619.457
-458.083 621.886 678.976
-467.003 656.148 640.231
-586.287 620.209 592.376
-501.554 591.5 563.385
-503.66 666.073 644.413
-498.963 664.93 628.004
-510.781 636.128 679.997
-465.482 592.75 563.97
-451.397 583.349 525.156
-563.287 604.048 575.079
-502.386 647.941 588.804
-645.743 635.871 694.016
-609.717 597.149 630.835
-436.227 609.024 594.227
-542.942 593.448 634.521
-481.004 593.368 583.748
-443.215 589.678 574.791
-616.514 642.754 631.585
-471.003 639.756 647.031
-583.683 633.63 619.14
-543.245 607.366 660.286
-632.423 633.547 648.782
-570.018 655.14 655.676
-603.408 651.273 672.752
-573.865 601.879 647.365
-578.069 636.037 661.14
-516.981 591.827 638.837
-654.029 666.54 706.241
-559.344 598.908 643.225
-651.694 667.738 706.021
-567.25 666.747 632.596
-501.699 601.289 542.543
-580.082 662.318 623.278
-523.36 583.415 562.888
-478.197 671.466 683.037
-527.916 612.778 664.807
-486.701 585.241 545.002
-506.483 581.077 565.161
-490.288 634.784 588.104
-547.601 601.617 654.886
-584.484 589.971 599.983
-500.461 640.751 550.505
-454.213 606.291 624.085
-464.747 580.869 544.775
-573.189 664.067 625.82
-528.801 595.982 555.264
-485.573 655.872 636.174
-495.54 590.093 571.27
-444.425 588.254 547.287
-504.677 648.765 566.464
-462.654 581.429 542.403
-452.355 589.984 556.527
-570.146 629.884 592.163
-567.236 642.189 595.216
-527.573 655.06 600.805
-502.106 629.297 537.585
-459.303 642.759 650.779
-463.025 597.924 566.333
-658.213 648.604 684.064
-448.195 593.371 595.893
-565.697 650.196 624.727
-493.591 599.816 593.368
-533.588 659.481 648.548
-646.066 661.131 671.944
-440.199 630.458 685.576
-455.62 598.172 584.246
-602.476 629.234 625.432
-519.431 630.071 604.895
-500.962 633.776 553.76
-463.391 579.909 519.763
-551.256 596.581 583.499
-658.338 654.983 707.108
-473.099 597.969 572.798
-540.438 613.373 567.663
-618.019 659.937 697.749
-622.153 611.568 642.667
-525.776 618.529 565.043
-579.644 633.141 641.086
-541.007 629.246 585.153
-559.811 583.245 598.21
-488.551 591.952 634.06
-452.84 613.827 608.364
-523.469 663.14 613.94
-475.194 614.023 663.243
-575.636 612.282 583.177
-578.338 628.787 600.164
-586.98 667.709 646.398
-546.305 633.065 667.487
-598.382 617.99 625.346
-530.968 629.022 566.782
-460.965 657.93 674.788
-519.02 639.688 570.854
-536.84 660.473 620.131
-632.223 672.143 706.106
-526.805 665.503 626.895
-601.055 637.204 611.927
-535.557 643.324 608.484
-440.555 620.045 614.491
-520.633 624.77 554.934
-543.106 584.853 603.125
-448.124 587.449 549.527
-428.268 611.372 595.799
-557.963 653.182 596
-453.311 599.819 582.924
-648.172 650.862 683.702
-529.613 629.056 602.086
-540.149 652.971 585.844
-622.002 665.362 704.48
-570.488 661.949 621.451
-603.229 657.837 634.611
-496.26 680.422 685.589
-512.009 584.31 572.976
-586.774 641.968 660.18
-491.673 648.079 688.736
-498.663 581.608 567.432
-452.24 600.684 536.675
-666.086 632.389 697.844
-482.858 663.083 698.416
-468.438 615.693 668.559
-474.782 642.936 610.819
-550.778 595.825 580.442
-537.765 632.758 592.614
-524.818 607.954 577.659
-591.123 593.924 602.408
-559.132 650.203 613.528
-426.503 605.468 585.086
-600.767 648.358 669.95
-603.319 609.986 661.358
-473.342 598.895 574.224
-455.745 638.085 606.769
-537.853 629.047 582.089
-528.547 634.346 633.044
-442.409 589.584 575.636
-477.616 627.268 636.622
-519.788 651.047 573.578
-475.976 614.841 669.609
-663.749 622.667 679.157
-582.572 668.997 640.998
-481.2 607.775 609.225
-590.742 632.682 668.889
-618.456 607.885 639.658
-461.345 603.999 610.295
-495.939 589.527 627.282
-611.908 624.606 681.751
-462.871 593.7 562.03
-633.546 673.356 695.03
-492.251 672.269 720.367
-497.19 589.097 570.502
-560.581 664.674 641.304
-512.975 655.424 655.868
-469.015 637.617 599.198
-536.201 596.98 642.508
-485.031 584.661 566.374
-477.769 634.491 594.834
-559.959 615.015 582.134
-522.107 647.935 565.322
-457.351 602.74 623.325
-516.034 641.149 566.371
-605.522 647.555 685.261
-523.787 644.516 629.161
-530.973 651.075 642.121
-614.897 629.264 686.376
-449.566 596.017 570.222
-586.195 609.698 664.78
-455.723 589.318 585.227
-599.798 645.699 666.832
-666.878 660.091 688.164
-592.491 598.735 598.867
-549.772 595.842 639.819
-631.261 645.175 703.634
-526.161 595.039 642.938
-585.173 654.889 655.127
-421.458 577.132 500.978
-484.566 646.508 689.87
-400.924 622.934 552.793
-516.497 663.723 615.958
-505.663 584.945 552.569
-659.663 652.834 703.55
-502.251 675.631 681.2
-560.423 662.695 627.982
-461.902 642.702 648.832
-424.762 585.984 517.848
-498.45 644.078 558.602
-446.22 588.434 547.39
-595.113 595.572 630.741
-663.505 630.86 694.771
-451.76 632.366 664.239
-509.842 595.439 559.88
-466.928 653.119 657.063
-588.906 615.504 597.185
-484.639 645.351 671.028
-593.424 614.622 627.431
-571.009 655.714 638.589
-618.95 626.964 688.047
-524.986 607.491 570.324
-525.033 623.363 669.866
-522.558 637.528 580.302
-503.524 630.757 525.436
-622.221 640.567 694.557
-515.646 628.946 554.784
-526.327 633.25 686.785
-501.931 634.253 660.718
-527.959 642.468 683.201
-588.304 655.496 617.239
-645.829 648.473 666.516
-494.329 593.362 582.726
-607.284 617.474 666.77
-509.129 656.605 671.807
-484.098 655.164 635.029
-460.525 588.926 592.179
-609.632 622.075 678.557
-578.004 612.085 601.221
-533.315 598.42 562.772
-522.492 584.372 573.821
-591.273 595.542 601.126
-444.587 602.895 611.209
-505.223 662.364 616.494
-596.024 637.778 668.665
-563.739 597.226 577.8
-492.258 688.219 693.868
-612.998 670.657 655.345
-621.148 627.951 631.571
-543.61 621.984 655.91
-446.668 585.881 517.677
-450.471 591.408 573.445
-636.102 641.579 652.361
-551.983 597.764 567.745
-551.911 605.739 568.975
-404.187 630.262 543.882
-635.258 668.321 723.921
-522.043 628.223 564.71
-501.087 593.574 541.434
-634.627 638.168 649.726
-504.634 582.392 572.726
-549.743 654.328 598.208
-561.328 646.858 591.668
-611.675 631.897 681.654
-456.626 591.237 616.36
-468.089 647.62 654.291
-640.403 642.566 701.044
-512.076 663.111 623.681
-480.914 656.892 707.56
-486.633 621.5 604.472
-618.571 625.354 684.663
-644.891 637.521 681.943
-517.585 627.95 674.625
-582.673 595.03 588.407
-629.712 672.569 701.927
-450.177 640.104 655.521
-464.548 665.607 688.288
-544.192 636.851 668.026
-657.089 668.372 689.137
-449.906 586.966 519.634
-465.947 578.743 523.053
-511.852 628.623 605.782
-484.027 643.094 586.908
-535.593 658.871 634.189
-507.707 611.449 541.455
-516.865 600.943 573.971
-547.976 612.196 566.281
-567.67 623.808 585.49
-498.988 589.55 626.884
-562.036 593.22 577.279
-476.865 664.72 641.439
-463.095 658.988 697.26
-520.047 588.827 575.909
-654.51 662.25 680.842
-520.453 584.543 569.539
-499.757 598.79 594.602
-596.054 630.427 619.764
-507.56 627.011 605.657
-520.344 583.565 571.24
-520.624 598.359 598.49
-512.737 632.179 564.331
-488.326 633.957 590.333
-533.126 629.607 675.032
-531.998 634.293 647.829
-601.74 605.817 604.319
-499.229 645.61 565.534
-582.907 593.099 630.966
-602.862 627.682 639.368
-538.403 589.372 624.277
-556.999 600.474 643.717
-561.736 599.502 575.896
-523.941 620.571 669.898
-552.818 608.449 571.099
-445.671 587.71 523.406
-569.992 646.82 628.5
-475.092 613.739 641.489
-646.065 648.237 692.051
-476.442 627.605 611.439
-617.224 605.096 633.833
-502.398 670.05 684.603
-580.256 620.412 589.929
-503.791 605.908 661.171
-586.29 598.448 638.007
-471.368 670.774 664.424
-477.024 657.553 704.735
-498.978 685.221 697.341
-506.148 669.732 671.127
-577.834 589.664 600.858
-574.751 659.822 613.482
-470.149 655.533 701.121
-644.892 666.946 671.271
-566.77 584.982 594.592
-438.507 623.339 695.2
-511.244 667.256 631.858
-550.016 606.804 569.391
-527.895 599.912 555.337
-498.835 646.733 560.931
-537.39 643.494 611.984
-484.505 646.47 690.339
-612.955 636.436 686.308
-572.278 621.655 646.31
-576.536 607.085 612.591
-475.476 654.445 708.746
-517.935 599.415 607.206
-610.132 669.843 654.526
-475.855 663.139 640.259
-635.382 674.818 670.171
-549.865 603.002 566.546
-604.418 606.004 657.739
-535.031 633.911 681.823
-504.936 625.886 604.158
-655.882 662.792 717.885
-491.388 645.341 579.806
-540.158 596.137 584.225
-543.961 599.359 576.978
-548.319 647.369 583.187
-452.945 632.958 612.226
-500.586 588.075 547.876
-465.951 583.7 568.331
-485.198 648.484 577.933
-454.445 619.076 680.388
-509.842 638.2 564.765
-504.004 614.166 618.662
-465.637 649.864 655.28
-453.283 597.748 575.337
-553.317 603.07 573.218
-446.566 625.06 676.424
-574.103 619.59 588.319
-441.619 627.708 690.52
-525.125 633.65 593.224
-651.494 621.097 660.095
-539.97 624.161 659.614
-490.576 644.517 591.311
-441.815 633.782 682.687
-662.995 638.456 673.317
-444.887 648.078 677.653
-536.257 599.107 613.768
-558.616 593.124 574.418
-482.238 652.097 695.033
-503.306 634.369 588.044
-564.364 616.843 579.898
-540.152 657.21 652.279
-460.544 635.229 608.449
-473.5 589.693 607.912
-513.986 591.133 589.946
-598.171 605.941 604.089
-531.104 650.933 656.934
-655.976 622.616 676.993
-560.585 612.92 637.43
-465.049 647.6 644.25
-534.523 593.349 598.373
-486.59 643.929 594.752
-490.354 626.052 597.616
-542.223 605.806 559.764
-496.232 595.694 540.619
-475.254 583.814 548.328
-526.542 586.948 605.218
-536.265 607.337 554.633
-522.531 620.429 670.794
-459.819 597.609 571.933
-516.576 586.456 598.603
-551.194 583.549 586.147
-479.269 583.317 559.808
-535.36 652.805 581.138
-607.421 611.542 615.711
-512.799 616.815 619.051
-513.275 598.066 648.775
-581.566 632.331 605.437
-637.255 677.714 679.004
-506.562 591.648 638.33
-526.364 632.288 639.944
-457.851 587.559 546.444
-494.08 643.464 560.543
-498.216 639.807 542.88
-584.149 614.063 592.93
-557.399 619.229 663.256
-645.232 636.952 685.225
-498.399 642.282 548.214
-497.022 636.569 658.289
-485.828 662.353 700.824
-548.691 626.04 659.428
-566.009 660.714 648.718
-515.041 664.179 609.011
-565.66 607.227 581.117
-572.002 619.577 586.068
-559.333 620.754 577.27
-473.329 590.014 579.096
-489.142 640.151 656.148
-631.225 648.621 650.673
-500.358 628.909 658.169
-463.928 626.305 613.473
-647.045 655.289 725.307
-475.279 608.227 603.271
-590.444 639.175 661.022
-498.73 588.516 630.072
-492.866 620.765 601.479
-559.21 585.056 585.134
-584.183 594.189 593.06
-494.418 673.678 712.33
-558.495 662.862 642.553
-561.544 603.43 589.296
-503.634 611.822 543.115
-565.087 613.677 638.315
-576.748 635.548 596.073
-607.15 663.812 660.333
-602.123 601.065 611.503
-538.369 597.97 572.527
-674.147 660.352 703.971
-562.073 608.461 626.235
-509.818 596.126 559.927
-446.748 600.807 530.164
-495.757 674.504 704.333
-499.437 606.143 663.005
-501.564 653.238 669.894
-627.75 623.536 643.21
-536.318 586.372 560.455
-405.159 632.015 538.562
-501.905 632.271 660.496
-601.964 650.904 674.935
-461.806 587.968 551.666
-526.47 601.725 576.801
-445.164 595.585 572.951
-497.619 609.631 664.934
-662.407 623.225 679.044
-443.6 592.243 546.429
-480.954 585.363 561.028
-465.484 593.336 575.986
-604.953 635.612 631.129
-607.916 663.985 659.436
-518.63 613.572 559.467
-621.075 636.878 633.079
-464.842 597.145 572.584
-558.735 622.29 578.218
-457.391 589.543 541.117
-447.91 585.567 517.225
-662.407 640.972 673.79
-483.365 587.583 609.767
-527.879 652.596 586.666
-653.189 660.96 725.76
-611.67 649.926 627.455
-590.292 614.986 612.507
-524.261 653.734 678.04
-548.676 601.802 650.536
-498.694 664.829 653.6
-511.309 645.206 548.951
-575.372 644.294 599.449
-495.28 640.842 670.017
-523.813 639.792 686.171
-503.406 613.908 669.766
-600.99 647.575 615.152
-525.073 619.371 669.448
-651.236 630.765 663.489
-531.732 635.744 650.303
-505.15 607.855 593.135
-508.121 640.346 570.295
-668.238 634.48 675.74
-629.733 677.562 680.735
-546.05 601.713 572.328
-456.565 588.787 595.211
-496.889 600.582 637.848
-620.842 607.258 641.3
-582.253 626.13 603.387
-535.772 655.637 646.515
-577.661 663.299 628.015
-631.286 628.787 645.475
-484.389 581.978 576.717
-458.511 604.793 617.964
-473.505 638.375 601.68
-548.382 651.242 600.619
-576.646 631.323 657.581
-574.943 667.69 649.202
-477.155 642.868 594.708
-619.679 624.99 629.367
-421.609 576.788 505.783
-551.053 624.149 577.056
-660.162 665.201 691.094
-501.278 649.453 549.088
-564.559 604.312 661.018
-567.822 615.009 648.101
-452.742 582.569 524.454
-592.481 614.879 619.849
-474.05 620.805 625.295
-657.304 661.941 715.747
-503.874 649.681 569.478
-498.355 593.69 538.228
-647.699 671.579 681.62
-448.213 630.016 683.472
-512.32 644.565 546.153
-566.455 633.61 591.656
-528.868 639.123 628.799
-515.604 607.544 569.269
-520.563 594.651 587.447
-444.759 622.803 680.014
-577.777 600.4 642.969
-538.632 595.631 645.648
-543.665 602.526 558.961
-556.517 582.539 589.52
-502.383 629.567 601.933
-669.436 627.128 686.19
-673.729 631.352 694.038
-479.234 590.285 569.345
-675.924 655.547 697.165
-499.146 684.164 703.16
-394.683 595.193 547.754
-481.625 617.631 667.152
-604.531 603.002 612.314
-453.312 588.187 538.984
-476.096 577.454 567.341
-496.912 633.484 590.782
-637.641 650.458 657.87
-596.386 614.181 604.767
-462.59 642.293 603.933
-606.213 662.067 668.737
-628.538 635.975 643.061
-535.47 653.902 631.94
-499 636.805 659.951
-492.696 647.861 596.041
-586.908 618.846 594.757
-624.551 607.503 652.004
-532.206 663.415 612.835
-509.012 634.454 552.067
-545.467 603.158 561.619
-466.75 635.938 603.913
-630.891 673.604 698.688
-526.197 593.37 606.372
-518.873 608.052 564.118
-602.052 637.099 612.346
-534.299 596.43 611.152
-566.922 607.27 602.407
-582.498 614.341 638.517
-567.145 625.041 593.76
-533.285 603.432 617.784
-480.967 638.184 601.339
-464.891 579.455 557.099
-520.14 584.24 576.767
-577.703 634.878 635.616
-491.046 603.971 603.963
-525.971 583.965 565.977
-519.171 656.522 580.846
-529.793 589.213 622.024
-502.604 663.139 644.957
-398.468 601.564 534.398
-509.363 607.938 544.2
-510.46 666.993 658.308
-453.71 604.843 609.571
-635.558 671.54 727.498
-614.073 655.467 644.498
-460.892 663.376 688.379
-620.655 618.422 632.812
-508.168 650.739 562.559
-619.162 629.014 631.8
-557.961 591.893 627.307
-668.932 632.104 675.523
-456.444 594.628 554.353
-586.727 659.406 653.156
-497.535 619.798 544.415
-541.566 646.976 676.307
-524.22 628.274 607.566
-456.919 623.666 686.423
-503.159 629.445 592.326
-496.998 635.316 588.156
-441.618 586.64 511.879
-457.424 638.94 606.082
-480.342 594.597 633.633
-606.677 661.054 670.497
-572.053 607.709 593.612
-620.155 620.75 632.897
-603.3 609.709 610.719
-484.892 632.245 644.02
-485.083 584.924 579.538
-553.143 599.606 601.248
-445.241 584.08 529.971
-436.625 610.225 612.182
-549.032 590.473 626.312
-469.299 608.34 631.441
-646.093 670.695 677.314
-566.893 633.401 619.798
-515.933 610.939 666.613
-522.123 626.847 566.451
-508.301 608.648 541.487
-459.209 641.676 651.419
-490.11 645.809 586.444
-433.916 607.35 602.667
-522.829 583.718 568.33
-486.833 655.008 631.938
-502.857 614.548 612.687
-658.111 653.128 700.949
-598.818 641.167 633.708
-601.421 651.686 619.315
-620.419 670.504 700.617
-447.639 641.296 659.203
-561.771 608.617 625.652
-630.376 643.971 699.423
-491.121 605.11 641.648
-562.305 591.162 631.658
-489.582 673.562 725.729
-489.861 639.467 584.374
-501.983 656.503 598.589
-484.669 641.906 656.422
-638.647 646.045 654.218
-650.434 619.293 667.438
-581.637 591.951 622.905
-475.739 633.287 614.683
-521.418 649.497 671.625
-591.865 594.426 632.621
-638.248 650.148 711.306
-556.376 620.864 575.562
-513.927 654.377 571.019
-598.637 626.96 644.386
-513.811 607.801 599.406
-462.299 588.267 590.07
-451.524 587.878 556.548
-628.335 670.989 711.121
-502.386 629.288 535.861
-498.427 592.187 571.15
-396.639 597.113 538.458
-627.688 614.754 646.619
-469.847 594.838 627.588
-527.294 647.217 650.101
-473.57 650.608 676.41
-578.134 604.78 652.563
-480.696 600.443 591.137
-559.917 585.242 612.378
-488.196 683.314 694.433
-559.793 652.514 618.383
-444.429 634.347 678.907
-555.894 658.43 603.761
-440.453 624.713 695.218
-614.526 616.985 668.281
-513.205 604.156 600.995
-528.417 585.184 611.157
-454.936 627.122 606.14
-510.869 639.233 536.289
-472.213 645.847 649.692
-478.595 580.399 556.357
-474.038 582.949 559.216
-485.629 621.144 654.098
-665.347 635.713 691.96
-571.314 634.174 595.553
-675.525 641.551 684.604
-481.607 644.721 661.532
-568.767 605.348 587.502
-530.23 664.606 633.788
-475.814 626.79 602.379
-503.961 608.889 665.694
-522.923 585.787 586.488
-581.218 610.215 587.332
-533.974 628.222 619.463
-593.918 647.662 658.842
-456.041 598.414 576.432
-652.87 649.46 716.212
-457.345 594.449 600.271
-524.881 656.502 598.306
-581.869 589.353 598.377
-526.865 632.145 577.436
-545.6 651.181 590.742
-598.031 647.183 662.578
-513.54 630.139 564.541
-484.702 672.853 694.588
-494.67 673.468 662.355
-637.072 626.824 682.296
-535.727 602.858 652.973
-621.317 633.042 632.721
-544.701 584.867 589.876
-609.292 624.414 675.67
-488.142 677.915 698.059
-568.691 624.002 594.978
-517.406 584.718 568.508
-630.576 635.365 647.852
-547.766 594.39 595.886
-589.929 617.63 598.764
-484.448 623.666 652.59
-569.94 625.379 587.181
-454.47 581.052 525.959
-436.918 583.169 511.817
-534.319 612.634 623.818
-679.17 650.349 693.922
-672.423 634.277 696.77
-476.802 641.408 648.86
-607.326 603.324 619.199
-516.38 663.451 661.707
-466.559 595.479 628.557
-595.139 624.086 669.893
-588.684 639.232 633.765
-482.582 642.462 608.179
-559.326 632.474 588.187
-518.51 590.445 575.089
-500.221 622.208 660.781
-516.154 598.987 578.615
-432.168 590.861 519.984
-562.061 608.795 661.774
-661.572 661.326 723.149
-532.542 657.294 654.533
-485.911 610.021 646.926
-493.994 581.078 570.483
-568.098 592.512 583.113
-493.569 684.136 702.559
-449.763 611.837 622.941
-509.223 638.169 543.294
-534.786 619.338 558.683
-478.92 585.652 548.113
-517.2 604.054 562.779
-443.238 591.521 525.048
-650.393 638.388 681.925
-497.146 661.826 625.673
-557.07 608.708 570.723
-495.192 609.675 540.376
-655.078 641.877 681.479
-557.969 618.184 576.224
-468.564 580.327 571.159
-593.19 616.346 601.26
-470.824 598.154 577.746
-520.253 635.415 570.24
-498.771 600.015 533.817
-551.244 620.907 644.783
-633.824 650.535 708.343
-520.803 600.614 594.327
-609.065 627.373 618.457
-502.787 652.087 595.412
-450.305 598.035 612.714
-511.312 640.464 559.82
-532.847 584.572 601.467
-471.45 655.153 703.114
-534.2 643.769 598.932
-474.049 581.375 541.372
-600.934 623.192 611.996
-461.736 665.771 692.539
-451.417 616.04 624.688
-471.191 648.742 665.435
-516.937 593.297 589.564
-488.08 583.276 554.647
-518.514 655.822 592.592
-560.203 603.718 649.516
-675.154 642.482 684.174
-522.318 668.981 642.364
-511.363 630.927 675.882
-662.831 633.143 688.095
-568.499 609.394 587.82
-484.61 644.59 688.123
-495.841 641.638 542.886
-629.381 615.051 648.409
-465.532 578.637 538.431
-531.426 625.089 561.177
-503.194 622.173 543.209
-577.784 634.198 624.059
-572.336 628.92 598.401
-611.168 633.674 621.203
-684.968 640.358 698.805
-441.288 599.795 590.087
-505.453 628.832 555.617
-509.426 632.479 547.907
-481.217 652.851 627.983
-459.134 622.478 623.911
-494.102 687.886 698.952
-453.179 588.478 539.43
-626.774 613.31 658.327
-475.446 663.669 691.585
-545.787 624.835 667.341
-486.003 580.815 556.358
-491.799 657.388 617.402
-453.581 596.799 552.596
-493.363 586.435 610.029
-494.796 688.084 694.873
-522.149 637.729 645.967
-565.431 593.773 632.198
-535.327 592.234 635.488
-507.173 664.127 678.271
-531.316 621.31 570.936
-522.414 636.014 630.923
-669.257 648.906 684.415
-619.125 655.829 697.464
-528.933 613.806 666.763
-602.164 643.075 678.926
-548.118 623.694 575.596
-603.624 655.317 675.692
-577.214 608.125 611.014
-442.341 590.198 571.255
-562.341 664.474 627.235
-600.919 663.053 652.023
-459.7 584.572 603.112
-500.567 608.208 537.206
-458.898 586.192 547.521
-466.312 656.4 677.535
-535.818 639.26 597.971
-487.378 659.53 630.147
-549.478 591.631 631.398
-488.691 670.962 717.108
-556.25 625.28 581.645
-498.764 623.053 547.966
-604.118 596.993 619.002
-491.632 659.806 634.761
-467.438 655.032 649.742
-629.078 635.893 695.709
-501.663 641.783 539.213
-655.474 650.05 709.761
-511.719 612.494 597.496
-577.56 651.625 648.363
-531.929 584.308 573.929
-515.285 597.759 579.489
-489.557 620.392 653.23
-539.808 594.744 635.414
-470.343 641.441 645.446
-467.925 655.696 706.354
-528.232 630.289 606.722
-658.483 632.29 684.012
-441.23 633.956 684.005
-590.7 591.13 620.167
-511.81 633.658 556.189
-573.278 627.424 647.914
-542.35 642.647 575.208
-604.747 628.647 614.069
-529.227 586.618 582.848
-621.531 615.475 635.569
-516.492 614.483 552.538
-570.436 637.26 626.329
-485.057 580.133 558.574
-484.804 654.872 701.778
-436.527 606.374 602.138
-416.745 588.434 535.035
-614.852 673.943 684.124
-531.274 644.406 569.886
-636.438 624.169 655.68
-511.73 598.434 569.866
-553.817 651.728 590.712
-604.586 640.804 639.88
-658.446 658.982 677.487
-596.771 612.278 602.682
-461.764 580.465 534.055
-535.215 662.59 621.533
-489.14 667.326 654.221
-487.486 606.492 655.103
-500.387 630.898 657.554
-535.864 632.185 606.271
-508.893 605.467 656.188
-406.899 633.084 540.402
-524.933 648.281 648.823
-532.704 586.901 587.286
-488.731 629.25 594.946
-519.121 614.794 667.772
-492.846 683.055 683.74
-601.389 652.229 677.447
-557.718 598.892 572.171
-549.352 588.919 621.088
-557.154 583.687 599
-491.593 587.128 570.542
-507.878 617.615 618.624
-617.799 621.397 679.609
-514.445 633.061 677.175
-602.528 654.006 659.542
-495.185 677.508 704.52
-515.905 586.993 602.171
-607.896 614.169 616.997
-495.835 603.172 535.998
-545.002 585.467 607.791
-563.883 587.713 614.531
-530.976 644.595 569.446
-519.742 599.859 583.804
-633.386 622.403 677.109
-564.788 662.726 619.119
-511.47 606.223 541.139
-499.386 634.282 590.473
-475.549 675.811 661.777
-623.893 645.891 641.605
-462.351 661.315 694.837
-556.121 596.357 589.123
-568.75 611.461 633.512
-605.94 625.836 615.71
-535.107 650.451 603.836
-624.687 648.214 699.575
-522.254 608.422 566.093
-638.68 674.424 672.271
-503.331 663.836 683.469
-604.419 629.897 614.355
-574.725 633.802 616.536
-540.715 606.996 658.886
-447.496 635.685 678.869
-587.511 641.85 642.729
-546.092 623.974 568.255
-646.49 615.695 660.419
-543.45 598.701 578.03
-570.73 617.28 592.272
-542.749 598.458 559.482
-514.3 597.995 546.448
-523.329 635.374 590.77
-487.784 650.767 608.071
-662.116 665.855 690.416
-568.085 612.285 635.182
-508.965 657.998 653.326
-527.817 640.301 570.449
-497.532 685.372 709.732
-518.197 583.591 556.971
-572.679 590.11 623.619
-401.376 621.157 542.999
-509.63 644.055 675.049
-494.352 675.005 726.907
-500.159 657.261 600.577
-521.449 640.464 569.86
-517.551 582.045 558.112
-558.371 643.972 611.011
-469.734 590.832 561.409
-567.986 653.396 633.748
-497.172 667.036 638.329
-572.657 603.759 653.312
-455.398 599.83 604.452
-655.076 660.888 728.935
-526.962 621.986 615.411
-558.921 636.221 611.572
-495.358 661.273 696.322
-525.479 624.939 565.835
-628.619 671.564 662.471
-446.917 642.328 664.165
-535.787 655.937 643.59
-626.742 660.36 653.852
-570.724 622.642 593.065
-540.787 631.013 594.646
-543.932 651.862 585.534
-636.085 667.76 733.475
-545.504 627.627 586.573
-446.42 650.959 684.266
-610.906 669.807 677.168
-448.581 596.549 602.45
-582.278 596.136 588.647
-480.189 672.657 680.028
-585.05 594.324 628.77
-575.129 586.725 598.394
-486.968 674.927 710.101
-664.106 655.817 698.935
-662.321 648.226 691.007
-504.088 583.345 570.415
-538.148 586.355 566.869
-634.492 675.449 671.508
-543.652 628.813 570.338
-456.244 618.147 625.046
-515.838 626.14 612.899
-491.79 677.641 716.404
-520.497 590.471 587.73
-580.841 643.46 599.763
-643.949 648.276 681.143
-456.193 624.512 675.04
-573.475 634.187 632.484
-542.305 630.428 570.212
-613.992 659.889 650.297
-517.298 643.695 558.702
-456.431 637.994 657.172
-491.278 663.144 651.538
-506.756 613.378 545.417
-490.916 684.462 676.576
-546.142 641.621 581.533
-449.031 602.38 535.216
-425.025 580.705 513.656
-671.251 658.19 691.825
-589.259 635.484 622.549
-590.49 619.936 666.754
-578.465 635.126 653.19
-546.416 627.614 573.711
-482.09 653.094 699.509
-597.454 619.758 606.507
-481.259 675.092 685.136
-606.254 630.106 670.039
-554.377 614.5 572.783
-518.844 597.602 608.295
-501.036 643.251 551.51
-464.932 623.651 670.084
-457.985 635.938 658.383
-643.557 636.046 659.103
-529.171 583.21 564.439
-426.487 606.305 586.383
-503.203 637.923 531.383
-485.939 599.419 634.826
-508.192 615.894 669.697
-491.483 601.127 636.984
-500.538 651.72 681.753
-607.849 621.338 617.208
-495.954 676.186 724.319
-567.634 654.75 603.838
-534.686 597.915 613.026
-501.954 582.366 553.891
-542.249 591.025 560.938
-602.231 644.104 612.12
-601.043 658.319 632.775
-576.635 620.225 596.874
-654.197 617.261 666.933
-612.293 615.081 623.437
-510.253 638.186 565.92
-672.464 650.203 692.34
-663.477 661.291 716.811
-464.091 578.177 523.969
-550.871 642.369 600.007
-502.397 583.163 574.406
-456.894 633.707 663.12
-650.45 626.572 686.705
-511.402 640.714 562.487
-591.207 640.622 633.214
-598.882 619.536 609.494
-537.485 643.668 613.582
-571.514 605.439 591.412
-525.184 664.568 598.82
-509.998 649.969 556.775
-532.896 597.789 648.75
-546.428 585.391 610.608
-487.357 585.506 607.856
-527.88 635.454 628.738
-495.03 605.642 535.762
-593.134 626.095 615.203
-612.876 663.707 690.12
-599.263 625.695 621.169
-600.697 601.167 639.708
-580.265 602.821 587.465
-617.926 625.25 627.745
-547.191 632.994 675.1
-516.514 601.273 597.116
-499.811 626.4 524.265
-492.315 665.675 697.575
-537.798 643.743 666.3
-501.519 617.001 541.379
-534.766 637.093 601.816
-414.701 590.038 558.18
-483.851 578.467 564.405
-638.733 635.218 696.126
-485.287 645.883 610.08
-441.833 624.057 618.79
-540.607 607.488 557.816
-443.769 645.11 683.035
-616.02 626.38 685.773
-467.557 658.749 709.088
-642.198 649.959 661.163
-489.251 659.147 623.798
-480.655 584.964 578.2
-529.797 633.905 581.05
-493.63 673.402 732.562
-508.471 638.521 547.671
-507.443 584.942 599.788
-553.863 658.558 608.664
-472.768 654.129 702.351
-534.133 625.911 671.752
-501.977 655.577 673.369
-528.992 646.966 667.973
-456.119 624.094 681.164
-589.048 633.035 617.089
-446.057 641.55 681.772
-502.753 585.765 590.853
-476.375 626.445 604.209
-523.967 586.544 617.382
-525.202 633.518 680.16
-523.113 586.939 607.843
-512.532 605.601 593.785
-493.484 580.883 576.384
-538.562 620.972 669.593
-504.088 662.528 610.266
-547.394 597.01 583.137
-466.021 652.775 651.63
-677.35 642.927 687.895
-473.941 644.838 599.579
-498.507 581.964 570.577
-572.747 617.787 658.967
-507.43 649.607 551.105
-549.405 587.423 568.625
-498.335 652.209 605.894
-583.116 620.092 602.326
-638.762 615.521 660.725
-446.61 587.003 529.599
-578.97 619.151 645.376
-552.543 635.22 603.927
-604.711 631.535 639.885
-545.495 624.291 569.745
-610.881 625.209 674.853
-536.826 629.514 568.395
-621.625 660.835 653.725
-546.654 660.884 621.947
-605.144 597.525 628.927
-482.89 639.448 649.606
-474.284 618.921 665.601
-427.48 605.166 588.011
-456.503 632.465 668.129
-469.152 577.753 566.239
-523.177 623.184 672.542
-476.713 644.29 650.376
-570.441 616.403 581.506
-562.005 600.708 595.768
-576.996 597.718 584.934
-459.566 645.022 656.836
-473.237 578.303 560.968
-501.512 593.51 575.395
-526.288 622.348 566.695
-620.856 606.005 654.565
-615.998 651.582 693.75
-509.865 636.328 589.519
-521.332 664.236 610.951
-467.694 586.92 612.875
-508.993 582.235 571.224
-509.037 655.301 572.051
-622.567 618.598 670.182
-546.337 624.08 576.49
-573.228 632.193 658.178
-600.995 622.749 671.857
-521.549 651.897 579.564
-585.624 654.72 613.573
-648.505 628.914 659.154
-502.557 629.07 552.039
-536.958 636.042 609.906
-547.795 638.184 674.133
-480.027 611.962 666.468
-476.305 646.289 605.898
-459.883 662.732 682.835
-634.082 651.845 712.422
-620.068 627.779 690.462
-569.157 625.013 595.428
-489.546 605.717 641.024
-432.891 586.939 522.43
-467.598 648.707 655.774
-527.544 637.298 574.284
-603.054 636.661 627.441
-543.323 597.542 643.455
-540.844 594.962 637.384
-589.681 599.923 645.994
-472.707 638.479 647.252
-565.322 599.569 578.303
-497.475 580.714 576.352
-469.572 657.285 714.103
-494.648 664.971 640.492
-449.301 599.989 582.276
-523.657 599.249 551.941
-591.34 621.204 645.293
-499.684 648.461 683.433
-555.615 655.084 599.033
-483.877 641.43 627.958
-471.682 672.851 667.506
-508.427 597.342 593.103
-665.969 660.009 700.837
-491.578 605.007 652.622
-412.075 585.349 535.807
-464.293 597.139 565.715
-585.892 639.28 634.453
-627.383 641.303 644.477
-474.5 597.69 633.749
-572.065 632.528 623.561
-608.673 668.677 663.676
-460.995 660.205 680.073
-685.177 638.87 698.318
-494.29 601.583 596.994
-424.732 609.211 599.648
-634.892 671.166 728.61
-461.16 597.008 605.748
-504.134 667.695 682.794
-403.967 627.771 535.767
-597.632 637.63 670.972
-539.581 631.846 677.774
-488.888 670.284 721.211
-500.246 625.692 549.513
-547.318 594.774 564.039
-663.226 632.829 696.098
-558.049 661.043 627.882
-590.075 621.548 611.096
-509.707 597.564 544.138
-592.841 669.187 649.171
-448.187 626.693 674.862
-584.848 600.743 651.829
-521.383 587.984 624.969
-631.238 671.624 708.728
-601.034 638.204 644.438
-535.936 645.295 593.638
-636.958 620.033 654.413
-564.286 641.883 619.672
-585.334 614.872 605.488
-601.621 622.114 628.088
-521.537 639.257 641.985
-522.233 637.359 582.388
-464.222 658.363 691.732
-620.552 622.014 629.866
-492.48 640.515 667.75
-500.422 655.218 679.617
-520.923 593.242 551.213
-499.929 639.613 602.868
-445.539 598.899 604.282
-479.835 617.781 608.461
-504.955 594.32 544.593
-503.508 639.644 536.047
-454.145 604.845 603.149
-539.115 584.614 578.422
-564.698 588 583.183
-543.446 620.058 655.673
-622.99 633.155 693.122
-403.429 586.012 541.536
-492.884 640.684 604.284
-482.683 615.808 657.253
-461.155 644.668 647.364
-552.88 660.219 626.933
-505.916 626.609 544.091
-646.942 653.457 723.335
-628.53 631.722 693.505
-488.112 664.866 700.314
-405.759 590.28 544.126
-482.919 623.61 643.836
-596.414 594.757 618.581
-518.679 585.414 597.471
-661.344 661.322 710.176
-498.563 676.715 690.53
-521.937 586.436 600.478
-506.279 617.885 668.611
-491.987 592.666 635.332
-445.169 601.175 542.424
-506.113 649.381 562.375
-509.173 593.238 588.191
-538.241 597.755 566.507
-528.12 594.303 639.303
-530.155 616.028 567.148
-449.53 644.682 657.606
-548.271 608.164 661.046
-615.293 610.647 660.24
-525.171 640.882 565.131
-570.687 608.678 579.81
-649.454 650.103 666.931
-652.302 617.997 661.671
-496.034 590.739 629.752
-627.051 674.99 700.704
-598.565 662.329 639.981
-499.524 644.105 591.307
-521.965 638.295 572.17
-577.611 651.593 654.222
-508.214 622.414 553.009
-514.356 641.32 560.223
-590.39 665.825 632.137
-480.607 617.289 673.657
-556.318 618.754 662.999
-476.789 670.077 646.655
-637.999 672.88 739.649
-522.993 589.86 552.579
-594.336 594.435 617.551
-438.26 604.244 600.13
-482.822 634.318 609.264
-562.902 589.589 624.836
-466.433 587.443 550.175
-519.114 612.154 562.222
-563.261 603.087 582.539
-506.075 661.184 681.88
-524.476 634.966 636.145
-493.724 588.78 600.016
-522.943 662.581 648.836
-571.134 632.394 621.273
-587.795 595.325 593.254
-481.907 641.973 612.118
-494.844 677.665 722.362
-478.191 583.547 577.008
-576.346 643.252 639.679
-535.535 642.002 596.795
-455.642 606.634 624.068
-547.726 582.414 584.671
-495.772 674.669 693.599
-486.209 661.159 649.448
-472.353 616.012 633.899
-514.167 643.304 553.714
-594.784 653.186 611.094
-541.642 637.192 663.388
-590.263 633.292 602.816
-538.708 652.845 624.981
-471.147 653.869 684.767
-478.807 626.829 604.346
-601.029 608.396 606.75
-446.6 623.933 620.431
-532.994 608.857 624.518
-479.807 631.005 620.131
-567.55 614.252 658.984
-469.411 666.381 663.199
-544.177 583.843 571.576
-454.193 631.8 607.784
-516.819 641.342 577.544
-507.282 635.029 532.268
-516.431 597.819 648.337
-570.924 641.636 627.764
-600.118 644.464 666.865
-542.39 646.895 577.943
-462.737 587.389 543.248
-514.141 584.684 571.087
-539.242 649.24 582.785
-495.084 642.024 553.842
-465.936 664.07 671.548
-496.055 681.625 676.535
-533.32 584.61 592.887
-479.251 650.625 681.632
-540.077 606.432 557.57
-531.509 608.172 660.902
-506.038 652.641 571.537
-459.334 639.469 665.268
-497.907 615.657 604.791
-503.837 644.828 581.381
-592.568 607.257 598.851
-589.37 655.505 654.699
-497.84 684.89 705.168
-541.147 618.992 653.48
-575.427 641.812 637.662
-653.208 649.286 721.301
-516.773 600.416 606.82
-566.345 614.018 640.898
-517.202 639.219 580.641
-460.936 636.982 657.862
-536.845 618.152 647.039
-518.962 626.564 611.81
-416.286 580.395 518.947
-524.29 643.428 683.902
-477.955 651.647 686.629
-515.19 642.035 678.346
-470.409 617.993 635.779
-456.054 595.885 576.29
-540.879 626.721 676.532
-634.244 671.36 735.28
-655.208 624.613 662.312
-457.356 620.372 685.657
-506.629 623.792 666.041
-471.608 653.326 670.146
-634.362 644.474 651.216
-548.488 612.27 567.629
-495.799 648.722 687.375
-611.611 655.072 633.527
-551.765 628.782 587.324
-460.465 650.757 658.714
-661.757 644.386 684.903
-555.859 602.611 572.197
-576.323 648.899 651.594
-542.282 624.277 567.309
-631.272 674.731 671.875
-522.603 610.245 617.103
-538.173 627.742 631.178
-633.632 672.65 665.721
-494.747 684.091 703.85
-554.119 651.543 607.643
-485.653 586.802 543.367
-548.078 604.374 567.776
-500.928 635.493 589.909
-578.891 642.286 652.676
-520.494 645.678 640.97
-515.134 586.491 614.025
-452.225 597.871 541.417
-481.921 626.207 638.303
-476.831 616.79 643.762
-653.444 622.655 677.587
-661.393 661.077 712.669
-476.736 639.899 593.33
-527.842 620.348 558.682
-500.993 620.479 662.65
-487.983 617.469 660.131
-460.901 660.993 686.429
-534.396 594.276 586.306
-651.497 649.423 710.873
-539.345 607.863 660.29
-578.349 632.771 639.283
-512.428 582.206 567.477
-587.777 655.133 613.474
-498.493 614.544 540.334
-602.211 641.977 637.162
-485.92 672.125 656.87
-523.231 661.671 645.49
-435.347 605.916 599.45
-639.816 644.509 700.358
-467.733 578.877 537.287
-439.96 634.263 687.858
-519.73 641.998 682.336
-527.816 585.056 562.444
-636.201 675.829 695.366
-421.427 577.362 512.436
-637.031 616.809 664.685
-437.603 606.583 593.587
-456.254 588.605 603.211
-516.436 639.225 568.122
-608.205 666.109 656.936
-611.704 609.968 660.578
-487.895 642.637 623.359
-463.039 581.804 553.661
-567.045 631.104 589.435
-524.761 639.031 629.022
-519.764 656.126 580.719
-565.803 611.561 587.889
-452.2 604.838 610.948
-498.793 665.171 643.672
-588.322 600.333 647.318
-533.341 640.994 572.762
-547.998 619.056 662.724
-546.992 631.691 666.358
-524.033 657.527 591.021
-580.479 629.893 603.47
-482.462 627.019 651.557
-499.936 591.865 637.168
-523.36 652.189 676.126
-547.453 607.188 563.402
-425.602 608.862 599.626
-663.963 625.586 683.557
-529.765 645.492 652.275
-553.423 590.1 570.232
-433.067 583.085 519.08
-534.21 638.318 617.016
-604.435 638.292 673.403
-466.062 660.398 663.472
-506.612 638.122 529.83
-457.573 660.983 686.691
-590.386 658.416 654.907
-543.041 616.308 636.067
-589.716 632.861 598.248
-455.571 596.121 537.627
-549.872 596.36 578.627
-411.471 575.2 491.648
-509.744 599.002 581.234
-475.175 629.859 614.443
-488.294 579.582 573.079
-481.242 641.309 590.413
-474.906 622.127 607.013
-453.928 585.395 520.536
-518.171 628.704 555.689
-534.025 617.986 627.57
-498.579 648.408 598.592
-519.607 589.159 631.029
-495.838 639.81 667.831
-411.375 577.645 497.782
-585.085 626.518 593.888
-637.326 654.17 717.707
-623.915 627.917 634.561
-635.939 625.153 650.802
-531.063 637.837 652.366
-582.964 641.367 659.251
-535.945 596.062 644.057
-649.788 662.655 718.408
-537.778 584.453 610.269
-615.416 670.365 688.205
-601.385 617.142 611.683
-463.822 665.781 692.498
-508.027 657.759 597.127
-484.077 608.158 658.341
-485.585 591.947 570.159
-567.779 592.068 580.448
-510.355 587.683 604.542
-601.8 607.883 661.228
-548.232 633.958 602.502
-519.71 651.406 567.041
-644.581 670.973 676.956
-604.874 657.033 659.759
-614.157 613.669 664.854
-624.366 651.756 701.831
-578.624 630.356 663.059
-539.185 585.99 600.212
-511.829 586.439 621.269
-531.558 633.864 640.745
-510.179 591.153 642.8
-534.735 629.765 570.307
-579.469 633.616 612.123
-638.282 658.801 720.559
-538.135 595.76 609.437
-490.501 580.416 580.097
-553.102 586.243 578.755
-536.115 653.269 610.827
-475.71 644.21 651.903
-594.972 603.717 653.698
-581.301 591.046 626.663
-644.005 619.734 668.696
-501.851 674.209 685.763
-667.541 625.416 670.267
-497.668 596.942 542.59
-450.247 580.191 530.691
-408.883 580.281 488.002
-602.147 651.963 616.979
-595.99 596.05 603.588
-635.792 677.99 672.547
-565.91 634.672 592.237
-492.712 675.326 728.675
-557.48 649.987 612.914
-611.075 601.155 629.595
-572.495 592.537 585.08
-481.205 643.725 611.393
-672.254 657.318 702.982
-470.34 593.442 600.552
-602.106 641.809 635.571
-582.779 589.862 617.457
-569.796 587.011 591.81
-469.936 598.509 567.002
-653.827 632.262 664.756
-507.663 586.744 620.843
-594.334 617.801 635.864
-535.991 630.598 611.431
-458.775 659.715 675.764
-472.423 605.587 598.281
-554.326 619.265 572.705
-523.074 595.541 553.166
-468.652 649.688 641.935
-612.007 611.299 621.624
-557.63 596.154 572.34
-655.981 630.114 663.046
-510.644 649.425 554.982
-661.153 652.752 677.028
-600.148 617.715 663.431
-506.494 590.174 547.499
-401.374 622.744 548.149
-536.352 649.789 612.649
-513.001 599.461 575.4
-519.909 605.629 546.09
-497.361 582.511 575.636
-466.872 626.361 605.395
-555.691 625.957 585.971
-576.346 592.964 628.842
-488.879 680.599 701.812
-617.792 626.701 626.752
-578.705 661.97 619.896
-572.27 663.679 651.902
-468.099 580.531 530.375
-468.862 648.486 660.955
-555.153 626.022 660.777
-472.627 619.8 627.451
-496.601 677.222 701.964
-502.411 618.809 667.151
-555.644 594.845 573.641
-401.03 630.772 544.236
-536.949 638.273 623.676
-507.252 593.76 563.835
-656.577 618.964 669.105
-604.679 638.21 677.164
-523.123 623.466 565.934
-494.025 652.672 614.582
-563.044 614.833 581.508
-529.029 646.767 651.928
-627.724 624.435 683.761
-455.338 631.428 671.544
-644.724 644.346 705.775
-509.418 665.645 673.694
-597.223 616.18 629.961
-591.426 654.477 612.48
-507.48 641.802 533.825
-529.971 648.376 673.178
-501.682 633.81 528.841
-462.069 593.882 621.095
-565.056 655.185 627.898
-528.765 602.935 572.738
-395.48 604.25 540.437
-489.597 637.093 652.733
-470.816 648.979 661.75
-567.569 648.979 627.013
-457.51 593.728 558.88
-595.891 594.686 624.624
-483.943 635.197 648.875
-484.5 670.258 692.092
-480.15 595.16 587.726
-474.97 586.881 576.602
-539.054 606.319 661.158
-536.497 629.529 571.971
-519.611 608.972 550.702
-517.021 604.856 545.782
-479.083 648.351 675.951
-554.474 654.93 610.559
-461.57 597.116 562.51
-678.595 630.828 691.763
-538.768 633.839 567.445
-477.718 637.792 644.268
-462.53 586.52 568.433
-540.309 624.731 572.057
-509.643 633.179 549.641
-447.156 595.305 573.246
-536.345 623.177 572.79
-575.615 650.034 605.379
-476.499 668.834 685.749
-542.027 611.869 627.362
-575.426 633.18 626.717
-558.221 599.208 643.861
-557.912 599.3 641.661
-536.917 648.96 608.789
-491.725 677.584 718.748
-492.118 645.418 581.347
-521.329 616.181 669.79
-477.917 672.925 677.523
-543.267 589.368 621.472
-481.857 649.978 605.249
-612.553 602.79 626.873
-577.795 656.292 611.132
-403.443 625.065 535.572
-598.151 651.898 614.873
-457.112 582.496 535.071
-585.793 612.326 594.12
-487.312 637.99 592.92
-589.316 592.207 602.085
-572.018 608.119 621.7
-583.14 615.243 640.57
-588.847 639.494 629.383
-604.044 639.402 632.104
-585.603 592.117 596.49
-571.209 585.7 599.145
-596.936 593.269 614.257
-612.066 610.648 659.831
-506.975 638.724 583.075
-536.088 604.693 561.494
-516.409 602.982 606.499
-473.261 581.447 539.732
-397.161 625.727 553.192
-514.833 585.822 572.226
-542.801 642.076 575.419
-457.801 598.216 579.273
-569.253 621.337 664.671
-509.935 599.207 580.423
-532.72 597.762 580.695
-540.351 598.579 646.927
-538.734 640.272 681.356
-514.618 668.404 641.973
-583.663 653.304 606.76
-474.991 591.706 580.481
-558.591 622.803 583.472
-502.717 607.624 595.79
-447.567 620.296 685.947
-634.399 616.476 668.844
-518.345 605.905 570.299
-512.743 662.044 660.294
-487.229 581.127 562.242
-488.471 608.064 660.934
-583.145 668.764 644.547
-472.86 659.673 705.145
-521.87 606.713 614.442
-500.649 601.794 639.036
-442.037 606.924 609.897
-514.245 603.841 549.634
-561.442 619.57 647.468
-537.023 584.966 588.247
-492.857 659.299 697.794
-626.887 673.67 667.995
-563.558 609.954 629.736
-460.873 585.603 542.471
-634.728 669.687 714.924
-578.466 638.603 596.195
-439.551 628.082 685.603
-570.443 585.277 594.452
-544.431 592.238 631.055
-646.525 662.133 673.99
-449.683 602.6 599.838
-591.795 605.7 662.612
-619.724 619.277 675.005
-645.676 676.933 693.52
-627.258 668.469 656.884
-533.742 612.533 566.261
-504.628 593.113 578.524
-515.305 591.424 634.721
-473.683 649.027 662.439
-517.079 598.527 548.806
-456.223 623.453 673.053
-482.492 606.407 634.34
-495.188 673.532 698.516
-537.871 636.11 609.002
-601.618 649.45 677.174
-543.778 642.262 676.101
-617.536 630.22 688.069
-460.859 588.363 594.088
-613.042 609.592 659.039
-504.141 586.281 614.679
-501.439 665.939 657.11
-667.932 626.927 672.586
-537.029 638.364 608.706
-508.186 620.484 546.427
-595.33 641.136 645.964
-494.394 643.539 551.109
-489.725 607.951 652.864
-525.355 599.465 652.311
-534.203 622.181 563.556
-448.252 604.045 604.437
-534.97 650.085 578.866
-509.63 593.867 555.733
-491.541 682.463 676.373
-540.924 589.193 624.318
-444.329 601.558 531.522
-556.561 637.306 608.959
-479.003 600.458 597.407
-560.035 649.727 615.598
-506.904 628.728 520.487
-653.651 649.569 694.922
-473.624 624.983 612.377
-447.677 636.145 669.161
-450.807 612.764 623.015
-633.552 662.704 718.272
-532.032 630.376 607.527
-555.41 621.578 578.248
-446.848 592.41 550.206
-597.065 595.744 609.917
-608.358 612.816 616.041
-505.615 598.135 595.713
-581.516 664.453 652.344
-502.7 669.419 642.409
-517.155 616.797 668.815
-479.438 642.319 594.185
-398.85 615.439 567.503
-451.828 595.582 541.402
-674.782 627.511 683.769
-557.335 636.216 585.677
-543.704 630.374 663.795
-473.854 625.949 609.678
-637.291 643.322 704.16
-523.538 662.185 645.679
-472.841 623.452 624.882
-611.609 638.893 689.344
-497.957 679.288 681.229
-506.081 637.805 531.439
-541.973 592.58 631.339
-494.04 640.69 604.306
-502.256 581.989 556.968
-469.057 579.704 555.618
-561.088 601.721 588.363
-544.13 610.513 561.173
-527.518 651.382 654.513
-597.177 602.108 602.887
-486.371 629.247 648.351
-562.164 621.869 590.202
-569.467 588.825 622.743
-524.646 622.722 614.611
-482.924 617.672 670.878
-496.085 620.36 655.153
-627.016 623.792 682.279
-542.862 620.569 635.105
-465.069 599.057 605.005
-468.741 601.663 603.424
-545.586 628.75 590.611
-493.696 629.545 593.668
-542.341 597.917 568.87
-553.07 626.675 660.673
-487.962 620.096 655.853
-592.69 619.825 603.468
-604.426 610.557 610.202
-598.517 595.818 622.239
-590.532 626.795 610.377
-637.821 669.155 666.537
-520.085 652.431 577.38
-486.403 581.425 565.551
-545.867 626.738 580.614
-646.327 651.507 718.65
-580.106 636.076 596.789
-628.131 654.335 708.572
-410.637 582.343 489.702
-467.985 617.161 670.748
-519.168 624.3 565.839
-537.649 597.894 572.681
-512.14 656.536 659.547
-652.576 641.464 680.779
-477.676 646.204 594.29
-497.352 684.598 693.084
-614.315 601.48 632.32
-466.087 608.232 630.832
-493.216 672.798 695.807
-572.137 646.531 632.687
-596.565 612.003 663.005
-558.487 608.838 574.302
-472.82 588.816 607.853
-505.157 589.316 637.204
-449.616 623.47 608.691
-455.066 588.128 561.69
-501.402 585.541 595.268
-648.021 658.418 717.34
-507.242 584.132 575.431
-631.955 667.817 716.639
-456.078 587.813 597.617
-596.905 598.927 605.67
-514.942 641.067 681.002
-553.566 588.586 572.015
-503.563 590.967 638.018
-446.579 637.188 672.554
-496.301 583.243 551.851
-445.685 600.409 544.012
-540.423 640.986 577.306
-644.57 627.299 659.572
-653.855 668.686 703.278
-591.744 642.448 608.952
-506.49 606.346 592.083
-469.337 612.886 607.892
-469.786 588.006 575.914
-541.26 629.678 664.822
-669.488 628.244 687.703
-553.02 587.687 612.629
-491.648 639.001 659.185
-528.658 594.013 643.628
-542.15 618.354 645.257
-569.933 599.675 643.227
-584.316 666.602 638.461
-423.985 583.665 513.041
-651.618 662.837 678.54
-521.54 582.816 561.052
-520.733 587.44 553.522
-578.047 588.493 597.393
-582.767 592.393 591.95
-535.799 623.05 563.343
-446.361 596.784 592.551
-509.464 639.03 678.397
-499.059 626.855 538.881
-447.053 609.123 609.481
-536.569 640.075 626.336
-473.379 592.497 626.563
-567.919 643.09 624.628
-565.281 640.329 595.043
-491.422 584.381 564.916
-617.009 629.823 627.489
-442.173 640.967 678.818
-464.695 664.581 673.15
-461.319 585.131 602.498
-643.822 616.171 661.123
-517.983 663.107 617.59
-502.055 664.098 682.927
-622.798 664.509 655.199
-531.815 609.39 569.75
-512.659 638.9 558.493
-496.619 674.089 729.31
-668.79 636.98 692.949
-550.445 639.41 580.318
-533.069 626.156 579.857
-521.34 638.094 574.062
-498.768 594.509 584.789
-479.265 606.399 632.54
-557.5 598.917 579.77
-427.047 603.333 587.322
-660.347 624.359 682.043
-573.848 619.731 666.146
-494.558 638.406 580.881
-592.136 638.916 665.555
-485.468 648.059 693.323
-534.915 645.842 660.786
-535.738 632.957 611.268
-422.553 576.123 501.227
-482.503 632.405 640.972
-563.117 599.985 643.9
-489.89 682.307 687.95
-508.955 606.998 662.069
-480.63 634.575 629.626
-528.281 630.565 573.599
-520.092 658.053 582.577
-577.078 654.086 605.12
-493.431 597.844 533.455
-486.747 679.938 706.558
-604.953 630.289 637.536
-564.997 615.397 640.864
-468.063 649.26 658.579
-571.266 586.977 609.395
-420.755 591.394 538.437
-671.768 627.588 684.434
-649.172 617.111 665.608
-492.818 673.086 717.346
-633.931 669.167 664.91
-488.628 623.203 640.349
-500.308 654.131 675.419
-656.724 669.084 694.873
-670.147 637.923 676.357
-653.919 646.322 680.827
-541.087 612.171 565.812
-564.857 625.41 584.218
-556.88 643.235 609.545
-476.51 634.948 615.206
-489.839 643.512 668.132
-642.815 646.54 708.554
-515.705 629.59 564.219
-564.261 645 620.437
-500.142 639.235 670.982
-523.652 596.183 593.645
-660.339 653.883 706.207
-510.263 604.977 651.068
-553.78 624.54 648.921
-509.485 601.273 593.34
-582.222 594.257 590.572
-478.868 630.13 630.308
-500.088 625.028 548.103
-400.887 625.689 545.512
-535.069 592.95 631.722
-647.39 634.121 661.57
-600.38 647.109 663.107
-501.219 628.681 660.08
-460.634 664.484 684.607
-592.554 592.567 606.402
-662.16 645.229 676.937
-579.06 611.775 601.57
-648.984 632.548 687.013
-557.013 609.465 624.578
-562.364 662.093 621.924
-471.868 592.799 600.806
-443.826 602.516 604.02
-492.452 641.657 665.013
-480.488 630.724 638.167
-454.498 596.808 551.112
-671.515 660.012 693.096
-392.858 597.857 545.174
-602.478 650.689 665.46
-495.249 684.299 703.891
-514.83 639.519 582.06
-450.437 598.54 586.857
-498.72 678.956 690.841
-586.12 665.839 635.238
-501.183 661.973 655.339
-487.936 582.699 548.641
-530.834 623.827 560.825
-588.925 637.699 625.772
-449.072 648.239 667.299
-641.755 639.626 684.027
-534.376 595.701 611.889
-599.456 629.958 609.23
-442.418 599.683 545.897
-503.116 631.255 534.664
-464.628 580.272 559.658
-494.141 584.004 589.886
-449.194 644.703 659.832
-651.396 670.421 681.243
-503.762 640.364 579.779
-458.687 624.671 672.146
-470.417 584.247 542.675
-561.791 651.737 593.29
-446.682 650.798 679.927
-539.517 609.481 660.488
-468.344 634.398 603.46
-518.302 609.259 547.775
-508.319 641.81 534.272
-621.925 614.608 636.933
-604.036 624.189 669.165
-458.417 598.595 573.129
-467.669 653.596 671.87
-598.249 660.164 633.29
-580.457 610.997 613.124
-498.201 602.759 534.816
-515.968 591.641 636.105
-553.561 619.879 638.076
-495.568 655.48 608.026
-510.561 638.933 586.66
-463.911 593.547 624.412
-532.071 596.004 580.398
-493.45 642.793 552.555
-612.761 633.583 680.699
-496.221 611.663 541.166
-615.605 655.533 641.853
-457.919 629.407 670.915
-561.095 603.158 657.76
-512.052 629.208 673.467
-587.432 620.986 645.985
-502.54 673.773 665.274
-446.98 614.457 609.294
-588.32 590.99 621.025
-550.281 618.585 642.586
-616.164 608.298 657.825
-595.95 634.061 649.278
-603.32 654.553 674.466
-478.523 618.36 669.11
-673.5 629.99 689.754
-572.171 633.535 613.545
-604.229 610.774 662.114
-457.467 597.459 573.029
-682.268 635.77 696.156
-500.79 614.149 546.899
-561.681 600.968 587.925
-504.698 600.202 543.849
-621.043 639.069 637.624
-557.721 635.245 584.592
-512.327 636.025 563.362
-494.73 583.954 551.402
-579.182 626.392 664.848
-568.75 606.643 601.894
-469.479 610.2 605.194
-469.213 644.471 650.482
-605.279 601.132 618.089
-494.907 643.326 557.874
-540.128 593.203 595.554
-642.55 666.774 714.819
-549.62 592.488 628.669
-398.631 623.91 558.522
-618.159 617.267 670.538
-586.153 654.769 612.97
-482.081 613.852 648.05
-498.484 640.752 561.962
-535.988 589.557 625.086
-626.228 618.31 669.93
-497.601 592.78 573.918
-478.215 669.957 683.844
-557.771 591.077 628.184
-483.317 591.906 628.193
-516.492 604.988 589.459
-561.834 597.885 639.711
-464.696 612.156 628.933
-436.318 609.081 595.393
-474.577 669.118 652.329
-540.517 661.738 630
-489.364 588.329 615.454
-586.964 621.445 606.432
-460.102 591.398 598.369
-521.22 613.195 552.509
-646.329 667.359 701.83
-492.066 583.107 550.058
-626.867 632.641 638.246
-600.606 628.359 609.08
-561.004 605.071 574.927
-536.704 634.757 607.754
-512.287 606.109 596.892
-572.254 629.654 601.571
-514.416 609.371 603.501
-642.059 625.205 683.887
-460.718 622.491 682.571
-556.802 607.857 569.027
-446.811 647.915 670.105
-451.751 583.118 517.978
-449.719 632.204 666.92
-457.845 583.788 551.426
-484.136 636.173 617.867
-460.724 613.472 616.367
-629.94 635.235 644.055
-648.664 630.653 663.706
-462.186 615.957 627.649
-534.697 664.209 619.561
-514.978 608.389 549.369
-644.317 633.153 660.027
-506.045 603.671 538.999
-604.577 596.299 622.446
-547.987 584.911 572.446
-479.319 579.128 571.682
-537.519 644.436 619.953
-559.405 611.671 574.058
-502.261 627.302 661.855
-588.082 658.264 618.892
-507.654 662.582 679.774
-535.207 625.612 647.027
-493.119 678.39 715.64
-650.52 659.194 725.423
-502.422 667.788 685.742
-510.443 603.934 654.234
-495.009 676.715 700.584
-471.103 648.367 641.14
-477.675 589.256 606.737
-486.002 637.82 622.385
-647.72 626.528 684.236
-569.602 609.847 662.22
-512.194 610.356 548.082
-604.529 654.81 668.845
-519.221 600.149 612.672
-674.874 658.737 701.043
-523.977 591.468 633.575
-637.054 622.402 653.711
-444.014 651.295 679.071
-446.391 615.658 621.035
-451.264 624.78 674.481
-449.13 591.767 574.183
-535.162 647.335 658.952
-493.565 642.613 572.627
-481.215 661.039 698.534
-457.46 599.602 582.283
-577.842 611.368 599.293
-507.56 646.62 548.067
-571.32 634.876 595.111
-526.672 658.581 653.421
-627.989 666.473 655.902
-461.898 623.913 672.136
-623.486 665.165 705.988
-447.358 625.471 620.607
-595.512 635.275 623.075
-642.667 672.137 673.245
-545.635 600.239 611.107
-668.84 654.297 682.078
-490.533 581.918 563.779
-505.654 622.995 604.791
-635.582 673.355 722.821
-623.314 675.419 680.311
-510.2 586.835 619.552
-577.515 658.201 612.301
-485.131 633.478 592.843
-503.03 642.513 577.397
-543.985 655.397 653.805
-520.854 598.816 611.721
-475.552 644.664 597.799
-603.842 604.603 657.877
-551.889 630.979 652.761
-413.395 577.587 519.069
-490.806 580.399 560.53
-462.817 585.791 600.726
-562.161 663.656 621.55
-634.515 626.575 688.134
-607.79 671.394 653.181
-639.606 677.163 699.102
-489.23 604.783 655.993
-495.666 675.136 694.602
-500.935 662.019 654.078
-516.733 584.216 576.925
-536.616 607.076 660.14
-486.148 587.976 612.912
-562.96 639.498 618.631
-602.418 632.644 626.483
-503.548 601.778 640.163
-434.439 605.699 595.497
-598.265 625.221 608.665
-536.646 652.264 657.52
-502.795 595.687 543.365
-678.439 640.062 686.231
-441.675 583.879 523.23
-535.651 596.399 570.409
-496.831 678.051 708.655
-573.731 623.02 590.446
-650.989 646.798 667.248
-571.913 645.359 630.291
-462.03 658.65 703.202
-660.508 659.272 680.791
-457.972 589.372 606.588
-513.593 649.576 556.374
-536.587 595.874 581.205
-577.153 641.054 641.237
-621.388 611.211 637.546
-655.842 661.227 723.889
-660.531 661.017 684.838
-554.273 602.666 651.97
-448.729 589.157 541.898
-577.55 634.264 620.539
-513.575 643.876 545.759
-513.784 609.024 606.24
-524.578 619.814 668.423
-599.908 651.544 615.021
-478.143 582.952 556.036
-663.068 629.245 669.364
-555.445 623.911 581.469
-466.135 627.717 619.111
-468.604 578.062 559.121
-439.612 589.702 527.415
-558.192 613.046 635.634
-532.903 608.665 553.087
-542.912 640.626 575.289
-576.724 658.496 653.583
-501.107 637.458 582.73
-488.632 641.416 665.35
-600.896 651.961 660.809
-581.227 610.549 620.465
-501.99 639.855 582.801
-441.741 590.945 575.08
-454.919 635.941 660.304
-507.214 620.739 617.138
-529.296 609.161 553.29
-451.648 601.185 599.557
-617.966 613.426 631.586
-495.118 630.347 653.723
-459.39 650.02 667.963
-584.325 622.7 647.317
-641.666 648.373 659.093
-477.51 646.174 637.45
-470.175 612.591 632.434
-666.35 662.856 692.477
-553.922 629.909 656.645
-536.328 630.921 583.218
-589.038 597.157 595.501
-587.006 637.03 623.14
-592.356 618.123 601.972
-439.54 607.629 615.897
-619.138 661.621 653.928
-627.28 668.949 712.13
-542.117 633.794 666.509
-443.454 604.843 608.35
-489.365 610.488 667.551
-522.931 605.37 615.222
-649.34 623.8 678.677
-468.484 588.562 559.107
-544.163 646.588 595.274
-442.143 591.98 541.912
-606.976 606.421 611.281
-480.213 584.577 579.3
-523.534 593.466 553.503
-505.432 615.02 619.197
-642.414 677.255 693.98
-427.242 589.841 519.304
-603.32 654.91 626.367
-484.931 661.027 643.168
-491.732 638.159 585.427
-641.014 671.164 705.307
-609.203 638.59 682.492
-404.962 633.042 587.415
-565.586 583.788 601.102
-540.276 619.236 668.661
-601.333 632.253 626.632
-679.723 644.236 691.667
-503.061 650.381 560.295
-610.248 645.935 622.971
-634.053 668.18 663.221
-500.043 669.763 687.939
-466.986 580.419 559.357
-497.451 622.828 653.466
-489.511 592.362 536.007
-627.656 661.986 708.529
-459.265 635.318 663.426
-459.145 618.032 683.04
-661.978 662.784 686.208
-523.45 600.514 614.267
-499.207 621.305 542.578
-536.819 583.441 580.447
-543.865 602.982 560.433
-517.414 633.952 570.13
-562.566 595.65 577.258
-473.173 588.334 617.578
-459.293 644.229 650.944
-468.745 656.774 639.454
-457.72 598.137 570.861
-619.604 640.121 633.582
-498.873 590.113 634.901
-566.955 646.945 595.987
-474.004 640.309 609.372
-562.621 607.422 575.244
-482.351 601.632 634.362
-453.501 633.68 661.365
-454.1 622.303 678.143
-594.945 642.851 637.741
-642.627 635.048 657.18
-634.905 622.658 649.984
-479.248 644.406 660.124
-502.122 596.214 594.288
-471.431 644.734 599.398
-488.732 606.246 646.176
-561.472 640.201 591.24
-536.572 658.521 619.77
-508.174 658.713 652.038
-514.23 669.787 642.669
-474.909 652.924 685.817
-642.639 675.056 674.304
-448.912 597.054 605.194
-517.594 594.181 642.232
-547.446 603.647 656.082
-584.133 611.645 613.116
-485.006 582.06 555.951
-503.061 590.385 572.199
-617.05 661.51 696.194
-624.155 628.62 636.538
-495.11 665.755 634.936
-522.438 661.15 649.131
-602.286 650.723 676.508
-449.452 588.253 534.383
-477.169 641.527 650.415
-520.101 650.01 661.315
-498.74 612.843 602.102
-488.46 600.511 634.471
-509.612 669.913 639.738
-593.389 607.522 664.406
-541.814 584.998 599.86
-491.529 580.943 575.093
-430.53 587.475 521.813
-513.726 594.035 646.234
-582.652 660.783 652.373
-502.484 661.589 649.967
-570.786 596.289 638.143
-489.545 679.976 676.286
-544.689 624.593 672.776
-596.31 662.98 636.086
-479.554 645.089 633.464
-527.083 646.999 663.436
-544.508 618.26 568.935
-622.595 640.545 694.315
-623.172 628.179 633.474
-551.489 628.222 650.501
-554.371 617.099 573.027
-664.552 663.613 689.567
-587.773 638.447 633.228
-455.702 624.207 676.588
-499.799 652.615 682.542
-485.653 586.296 593.719
-546.473 619.489 666.911
-554.901 632.824 605.079
-454.649 628.222 615.999
-582.261 617.951 601.104
-452.222 619.747 624.606
-437.032 596.23 524.535
-452.702 593.239 607.18
-505.104 650.882 574.289
-534.161 640.676 613.444
-493.135 640.858 669.818
-496.66 686.521 691.366
-545.308 663.822 646.992
-484.264 580.617 552.255
-458.733 624.957 668.327
-459.193 625.286 620.696
-472.819 598.503 576.707
-512.261 586.369 621.158
-447.339 585.868 513.61
-475.38 628.142 633.996
-473.288 589.641 620.772
-493.198 680.087 712.054
-637.691 616.774 666.721
-598.213 618.218 624.908
-451.225 604.391 607.469
-524.648 636.661 686.376
-604.946 637.22 675.47
-538.731 583.996 573.76
-462.8 660.506 688.693
-534.646 595.205 640.823
-505.823 612.141 605.164
-499.421 594.493 590.598
-576.947 586.271 609.68
-453.766 595.237 570.49
-534.28 622.911 649.742
-517.836 663.415 623.077
-479.884 588.174 563.01
-575.203 633.803 637.076
-460.452 660.78 690.68
-567.563 610.28 578.573
-496.794 660.842 630.865
-450.059 636.778 672.42
-518.468 597.106 578.971
-435.628 607.541 602.424
-561.402 626.479 581.597
-485.261 580.916 555.818
-609.796 668.109 661.921
-545.009 583.821 575.08
-487.041 643.023 601.471
-477.416 580.401 555.401
-641.724 646.662 706.046
-492.521 676.675 726.346
-449.244 591.719 554.119
-640.059 649.897 712.895
-563.298 600.823 577.848
-566.755 587.547 618.63
-499.238 592.196 573.173
-564.855 621.894 640.864
-639.022 658.547 665.647
-528.3 631.684 598.562
-565.082 609.581 628.533
-535.499 584.058 597.42
-488.245 669.989 719.041
-662.735 633.912 686.253
-564.4 610.096 575.209
-507.674 642.206 532.932
-497.742 667.057 634.691
-461.899 662.518 675.435
-482.277 618.929 608.226
-618.152 619.396 672.966
-569.261 617.183 662.689
-600.574 616.786 663.857
-442.548 594.526 543.869
-532.174 589.012 625.428
-465.625 591.898 597.207
-630.121 651.482 650.811
-537.786 614.407 556.818
-602.302 634.048 613.291
-575.98 633.989 607.29
-458.446 645.589 651.296
-461.183 579.753 537.399
-513.378 609.78 601.102
-675.948 655.219 694.32
-517.198 599.839 567.277
-660.56 655.578 706.786
-624.08 677.533 689.848
-499.706 673.311 663.536
-491.653 623.672 602.529
-579.257 643.116 661.112
-460.226 657.037 666.828
-591.203 629.98 602.109
-469.092 595.906 598.001
-545.141 617.444 564.28
-509.457 644.54 677.767
-395.164 598.261 538.992
-551.261 599.101 564.709
-493.866 681.518 706.801
-640.117 648.072 688.238
-491.569 674.53 663.421
-495.768 642.532 577.859
-498.774 628.586 547.596
-523.651 596.656 553.167
-485.582 627.357 600.282
-550.286 619.784 647.261
-459.725 615.651 625.92
-502.657 648.01 670.897
-548.953 601.932 568.381
-514.86 598.534 647.637
-459.256 598.046 562.177
-556.51 603.126 616.713
-622.589 645.413 638.763
-517.807 595.056 647.049
-670.463 659.129 702.698
-622.889 611.826 654.828
-459.949 591.807 555.777
-451.586 645.731 673.496
-572.119 585.273 603.952
-500.462 673.811 664.013
-590.377 624.185 648.538
-651.205 659.681 725.443
-480.275 673.01 686.257
-492.185 688.236 694.097
-589.903 601.733 658.932
-456.266 597.386 602.752
-641.912 680.828 691.56
-556.651 602.914 654.475
-647.54 667.019 705.907
-511.388 592.798 641.802
-508.268 644.996 540.929
-599.533 635.06 610.008
-446.952 630.16 683.991
-497.778 679.672 685.95
-520.079 664.664 604.247
-433.461 583.609 523.417
-515.349 669.36 644.845
-627.242 647.448 697.117
-497.958 626.124 543.54
-482.458 642.374 590.685
-654.64 625.731 663.007
-587.7 640.905 636.518
-559.139 650.998 590.025
-659.776 619.983 673.348
-522.425 609.066 549.01
-614.98 602.769 634.893
-517.557 661.666 662.697
-534.265 634.152 588.4
-483.178 627.654 638.212
-455.401 634.98 659.414
-525.43 650.797 671.366
-573.949 587.73 610.588
-602.657 600.086 614.521
-522.367 594.333 643.973
-537.804 625.187 674.725
-536.56 641.992 617.118
-597.033 632.647 618.02
-486.763 613.251 668.608
-445.829 611.248 619.309
-476.257 579.511 555.667
-477.098 621.216 642.158
-490.513 586.233 550.561
-626.905 677.035 679.987
-601.786 655.879 622.475
-442.702 623.794 694.121
-660.269 656.253 678.953
-581.932 590.215 613.857
-462.343 652.554 660.289
-478.312 594.007 581.214
-453.666 596.181 570.662
-523.363 667.695 635.491
-522.798 595.939 609.769
-593.889 663.612 635.698
-640.344 632.801 656.814
-514.857 607.733 619.536
-524.263 590.647 631.721
-610.494 626.387 680.114
-586.788 629.962 596.158
-544.661 638.634 596.25
-450.046 647.031 673.977
-439.5 618.431 613.65
-467.155 603.671 607.411
-506.23 624.509 613.989
-575.34 611.968 635.172
-556.723 646.245 588.595
-467.238 580.989 528.631
-517 618.365 558.05
-525.455 632.228 676.416
-560.914 582.254 595.283
-586.588 626.509 595.856
-444.499 604.382 599.446
-556.052 659.621 626.86
-530.143 618.913 568.13
-472.873 659.788 703.272
-585.057 636.714 623.549
-531.456 611.406 621.635
-502.976 622.891 604.738
-598.55 596.597 628.326
-620.683 614.201 664.94
-448.843 596.858 607.446
-508.739 640.252 564.799
-496.857 653.381 691.825
-444.914 593.935 571.302
-583.47 613.207 604.505
-604.621 633.064 613.829
-548.879 644.591 581.199
-506.797 631.711 598.949
-623.227 663.229 654.809
-630.94 648.102 702.202
-482.589 612.874 660.921
-523.236 586.601 589.433
-496.363 638.313 582.629
-546.439 638.681 673.614
-450.219 643.743 673.392
-544.766 613.473 665.977
-495.446 641.05 548.725
-570.097 612.186 635.033
-606.145 605.224 660.774
-488.017 644.042 686.96
-549.334 628.911 584.941
-515.621 663.345 619.573
-503.461 629.096 530.37
-456.808 583.431 554.032
-493.685 683.938 707.552
-566.672 633.809 592.643
-480.018 621.736 654.957
-506.186 589.168 629.645
-608.148 622.276 619.806
-650.07 635.006 664.556
-665.199 629.551 672.629
-523.077 588.875 555.949
-603.278 631.542 630.597
-530.435 636.536 628.532
-499.782 604.625 648.968
-491.192 684.37 689.989
-659.356 663.49 714.578
-624.01 623.554 680.016
-521.83 622.256 618.278
-443.463 617.635 620.298
-458.903 616.209 610.664
-427.344 610.661 593.156
-465.964 585.687 592.478
-538.508 641.948 572.545
-618.867 675.924 692.956
-579.49 588.122 607.246
-555.05 607.589 571.566
-480.643 598.587 596.692
-458.804 596.484 617.141
-585.064 597.141 588.773
-444.904 599.004 534.947
-453.774 650.978 667.091
-527.572 585.569 590.48
-536.575 655.639 607.45
-512.69 611.063 619.428
-464.598 660.43 690.896
-557.825 661.607 620.444
-651.942 647.675 668.855
-543.856 592.816 630.182
-496.766 630.661 654.068
-575.768 665.156 651.866
-667.05 633.214 694.231
-486.809 679.83 669.772
-652.978 669.028 683.817
-612.619 615.808 666.737
-464.292 658.448 699.62
-582.972 660.389 617.545
-484.805 622.933 604.393
-545.299 662.39 639.001
-504.326 642.343 571.533
-639.005 664.138 717.807
-534.988 658.723 645.033
-677.915 645.065 692.795
-574.726 591.589 588.715
-446.23 586.449 552.132
-500.059 646.998 564.31
-480.336 620.149 648.927
-497.446 603.751 637.353
-463.456 604.672 627.733
-422.557 576.97 499.969
-627.387 660.705 711.433
-475.078 632.65 604.701
-614.013 648.041 631.087
-447.026 619.478 680.551
-499.547 616.645 667.386
-491.831 671.82 711.105
-470.378 653.448 706.934
-553.777 656.483 601.749
-546.542 628.944 598.888
-508.053 597.589 583.059
-530.433 624.337 571.48
-477.385 582.568 548.028
-465.246 592.875 601.679
-458.387 612.577 613.522
-514.591 622.234 556.306
-588.81 624.401 609.54
-666.248 624.855 676.543
-630.165 616.96 666.993
-501.155 628.236 530.96
-534.861 587.935 620.932
-639.735 653.017 661.571
-448.714 609.597 611.87
-660.924 659.261 721.565
-527.143 586.508 610.374
-649.162 640.642 664.366
-453.777 632.989 673.173
-561.534 619.881 584.572
-554.48 596.734 587.164
-464.705 583.426 571.506
-523.415 623.439 669.421
-515.733 615.702 551.642
-538.613 646.821 677.96
-441.123 583.314 529.946
-479.583 592.282 629.274
-465.826 650.766 660.39
-487.507 629.062 648.99
-625.999 619.767 671.001
-474.435 586.066 608.431
-533.396 653.499 654.388
-477.485 636.763 645.479
-520.486 589.043 552.66
-584.091 611.388 593.681
-590.276 613.605 622.522
-520.006 585.187 604.622
-444.642 590.209 578.107
-609.706 609.786 661.307
-461.903 580.014 555.879
-517.806 618.594 668.303
-529.219 586.512 561.934
-510.844 642.744 535.821
-506.182 591.653 635.297
-540.097 617.747 569.05
-468.565 620.409 625.591
-557.324 661.758 645.417
-491.685 671.339 727.962
-614.057 657.722 651.472
-514.657 601.29 551.898
-500.279 593.494 579.676
-451.385 621.711 690.548
-576.594 647.634 655.118
-554.316 603.947 652.231
-508.009 613.048 548.651
-500.966 629.169 533.41
-566.152 663.555 647.072
-443.033 603.3 598.712
-525.429 586.726 582.426
-480.076 596.179 588.239
-549.482 648.471 601.434
-470.796 667.948 661.668
-535.102 636.655 629.401
-533.581 657.548 605.08
-491.106 627.872 596.642
-632.333 639.317 648.671
-497.983 675.159 665.019
-505.854 601.83 646.756
-524.221 642.859 628.541
-492.448 617.011 660.474
-519.249 587.622 622.841
-532.708 626.174 574.852
-527.446 648.435 656.871
-550.32 662.115 649.917
-591.622 663.128 631.025
-591.383 626.412 601.816
-449.288 638.38 658.684
-560.915 600.839 574.137
-562.979 609.276 577.978
-569.313 633.131 595.064
-664.975 627.33 688.85
-571.861 625.373 596.227
-639.54 664.08 724.785
-455.998 590.233 602.16
-487.318 591.803 577.454
-517.231 586.327 617.418
-513.347 598.691 573.734
-629.801 675.293 690.616
-472.948 621.903 626.392
-520.424 642.834 560.656
-584.211 643.999 660.275
-550.271 651.853 602.141
-456.838 641.886 666.349
-626.072 677.377 675.588
-550.268 656.504 607.615
-517.093 656.377 661.547
-528.423 649.52 680.35
-578.303 629.243 654.41
-481.535 609.291 646.844
-491.418 587.254 554.008
-568.532 613.864 658.158
-584.605 617.595 644.556
-612.274 654.2 635.941
-535.757 654.645 603.486
-513.744 644.338 542.765
-594.81 631.159 616.037
-530.168 587.198 616.726
-453.004 634.135 611.278
-516.248 666.219 645.685
-507.469 645.526 545.881
-544.178 619.676 562.41
-471.193 580.656 548.439
-445.901 628.154 687.665
-476.609 604.131 633.42
-528.828 654.756 587.746
-491.574 673.274 708.07
-549.061 622.065 569.544
-514.763 584.043 597.002
-660.764 620.264 676.582
-601.329 637.285 610.707
-443.235 586.723 515.485
-531.58 630.688 680.289
-563.538 614.767 575.188
-493.84 687.23 675.156
-581.243 616.957 588.791
-585.339 639.514 639.451
-485.291 656.941 633.613
-441.251 583.431 526.653
-452.537 604.336 606.52
-663.515 661.01 718.219
-600.808 648.791 663.658
-487.935 582.285 580.745
-595.576 621.506 618.275
-490.499 681.472 680.186
-482.053 609.315 608.218
-524.312 586.825 612.813
-425.814 610.242 600.177
-524.367 650.278 678.116
-583.705 593.456 628.49
-453.399 620.766 607.985
-601.479 648.396 669.268
-528.76 626.587 560.633
-536.314 643.916 609.502
-638.224 668.415 720.836
-491.173 644.015 600.905
-523.037 588.662 553.127
-616.529 671.119 656.562
-645.306 626.969 685.07
-578.566 634.855 651.117
-671.808 633.29 696.811
-493.047 599.534 533.161
-647.682 667.505 676.036
-530.352 650.793 636.906
-673.442 652.436 694.781
-548.724 643.196 599.105
-666.142 638.697 675.629
-547.512 638.398 597
-499.855 592.106 587.733
-594.26 613.837 602.7
-577.592 616.932 596.439
-523.393 642.836 680.998
-526.364 656.121 601.523
-508.66 658.762 650.545
-504.336 661.642 601.721
-431.181 589.859 524.165
-680.306 640.891 689.935
-605.902 656.857 681.163
-567.935 593.32 633.5
-528.988 650.862 574.462
-545.262 634.647 573.42
-587.835 615.987 593.259
-406.661 630.669 545.974
-635.695 640.327 700.883
-467.109 628.377 604.895
-558.957 601.813 659.575
-507.304 605.436 539.313
-546.527 640.324 674.719
-537.116 643.052 621.849
-456.898 587.228 561.755
-576.934 644.953 640.18
-580.526 620.503 644.618
-605.694 661.795 641.039
-515.229 607.415 551.253
-607.745 632.574 617.327
-647.172 637.843 681.595
-458.225 597.796 563.592
-561.563 631.536 586.063
-474.491 633.131 600.498
-472.767 645.312 641.976
-632.133 643.888 702.597
-594.525 617.228 617.503
-663.636 625.224 668.615
-546.342 632.491 575.899
-448.802 610.347 610.005
-505.689 618.301 619.567
-576.775 621.345 644.341
-521.388 623.827 554.798
-434.243 591.487 525.127
-596.261 597.106 636.981
-529.662 598.679 555.767
-571.905 608.222 660.085
-482.106 616.841 655.049
-518.468 636.92 570.146
-451.629 607.804 622.649
-507.266 628.98 555.076
-574.381 645.366 636.106
-635.849 626.269 653.741
-466.03 656.621 648.167
-471.559 579.121 550.899
-502.455 600.438 543.564
-474.139 607.474 634.796
-618.817 608.592 639.466
-483.724 646.801 671.621
-451.253 595.155 583.8
-588.245 611.873 627.403
-521.641 586.575 621.2
-485.412 607.917 641.497
-483.765 645.144 591.396
-505.089 671.827 643.892
-654.708 669.909 692.642
-397.798 620.344 541.34
-478.988 592.695 596.535
-574.951 586.338 602.527
-632.848 618.449 649.263
-531.193 647.234 658.821
-459.927 665.688 685.693
-450.907 635.35 659.27
-489.801 582.183 578.308
-522.29 652.513 674.011
-536.329 597.337 563.793
-561.833 601.077 574.234
-524.11 642.168 650.3
-623.064 626.455 637.552
-516.501 627.012 673.352
-522.295 591.875 630.989
-491.792 588.791 605.883
-413.075 588.428 558.909
-493.616 590.511 572.525
-487.066 629.612 640.61
-530.079 633.346 649.018
-463.438 582.611 570.647
-460.779 598.266 574.159
-633.35 672.104 737.677
-433.782 613.467 613.746
-448.591 591.162 576.119
-459.373 628.629 608.694
-474.187 661.87 699.898
-593.49 632.416 648.348
-479.101 601.611 594.769
-521.168 586.053 591.632
-552.895 585.371 577.624
-494.375 686.719 701.354
-516.855 626.244 608.071
-479 638.251 634.867
-534.335 585.763 575.486
-583.093 641.827 660.204
-552.282 615.603 638.578
-522.181 602.812 656.369
-577.131 634.805 630.607
-523.555 648.81 640.976
-597.629 626.879 606.295
-591.527 601.975 594.643
-518.895 606.581 619.07
-645.635 629.874 693.414
-485.761 585.649 587.143
-469.102 584.706 610.118
-551.114 611.241 663.625
-490.319 649.611 620.905
-561.419 654.472 598.753
-469.308 651.627 639.108
-543.897 600.053 656.105
-662.516 635.458 686.93
-566.44 632.039 591.927
-472.434 578.576 555.975
-515.962 666.454 667.381
-534.652 586.874 616.186
-436.988 614.985 594.251
-501.571 654.858 679.022
-538.674 609.952 663.968
-547.823 602.701 568.512
-507.076 647.334 547.936
-465.35 661.116 670.782
-425.529 582.821 517.424
-605.523 660.981 662.449
-643.019 651.795 718.563
-572.198 653.127 606.521
-510.747 652.439 565.944
-620.737 635.176 631.746
-587.927 590.134 601.835
-464.088 659.11 683.438
-676.568 660.858 701.327
-553.94 590.918 627.622
-510.459 669.75 641.608
-499.965 612.692 545.99
-560.919 620.16 587.016
-494.913 641.587 543.643
-545.247 608.816 622.908
-574.135 591.994 587.079
-480.846 636.662 609.421
-550.325 610.541 629.13
-509.353 656.921 670.502
-600.44 643.76 668.661
-489.218 627.654 651.273
-525.073 632.817 577.541
-624.704 638.608 637.437
-527.49 632.299 576.517
-537.361 660.634 626.834
-474.061 605.758 632.535
-625.243 656.689 704.388
-594.604 651.878 657.474
-459.281 630.75 667.209
-568.849 584.644 603.772
-498.848 607.282 535.083
-540.604 614.209 559.044
-497.305 664.71 651.813
-463.771 588.826 612.694
-498.342 597.622 593.452
-500.618 627.477 658.155
-599.383 636.282 611.605
-520.902 663.74 664.518
-480.015 650.18 678.981
-510.865 667.285 642.429
-537.701 652.703 584.717
-506.005 640.657 679.538
-517.854 665.046 608.171
-519.599 667.95 640.714
-663.939 626.486 688.265
-516.291 655.842 588.094
-458.571 609.815 627.512
-472.941 598.201 577.464
-516.291 596.716 559.673
-592.17 624.975 601.827
-615.876 673.889 686.334
-557.836 633.664 607.082
-506.459 592.865 572.377
-606.837 662.56 679.16
-626.813 623.389 681.337
-481.233 617.842 609.862
-604.09 621.299 669.257
-599.901 595.252 621.209
-499.793 676.069 687.357
-600.508 597.914 628.69
-635.605 673.99 699.849
-571.461 590.166 587.155
-481.279 642.232 628.802
-620.863 667.851 655.559
-683.326 641.454 696.28
-491.841 605.657 647.496
-601.861 662.192 647.758
-484.002 582.84 556.427
-648.99 619.374 666.247
-502.86 581.567 562.774
-509.645 636.268 590.496
-496.173 607.225 662.228
-515.716 585.748 592.817
-643.524 636.272 688.495
-476.648 668.09 687.443
-492.598 596.738 537.179
-532.953 604.367 567.655
-561.165 611.613 633.73
-484.527 656.797 630.552
-523.356 596.384 586.772
-497.639 607.106 601.745
-516.024 665.261 665.76
-506.452 660.053 653.883
-656.778 622.225 674.244
-444.506 632.819 612.111
-454.948 601.135 535.629
-403.378 625.881 550.968
-560.914 582.993 592.707
-639.937 666.265 729.782
-655.134 662.868 680.804
-463.334 582.903 531.722
-565.452 658.722 632.055
-532.346 640.733 576.723
-568.383 634.376 626.617
-456.579 626.218 678.31
-460.523 627.603 610.728
-500.389 647.683 565.314
-527.146 647.843 574.981
-565.22 604.376 595.793
-493.746 670.796 660.375
-451.529 584.558 518.705
-573.245 624.568 659.133
-632.359 613.338 652.829
-474.949 651.85 708.516
-653.518 624.706 681.025
-582.465 624.772 601.828
-466.615 612.418 609.127
-563.898 619.124 661.191
-628.541 655.168 708.084
-515.937 640.362 683.759
-659.872 664.603 705.909
-610.557 651.062 689.06
-612.598 648.086 626.126
-507.664 597.721 583.735
-680.396 637.238 689.748
-620.365 603.994 645.967
-669.511 640.983 678.315
-512.547 639.252 537.994
-481.687 623.282 640.384
-531.448 630.577 580.075
-625.462 645.687 643.091
-563.711 617.796 659.77
-450.444 599.521 538.679
-466.296 651.208 655.362
-415.497 588.812 538.567
-513.603 597.516 551.534
-504.175 585.755 575.014
-519.756 666.241 605.773
-625.012 635.075 695.58
-569.413 626.395 595.47
-664.106 659.905 684.516
-552.924 651.142 590.292
-616.724 649.783 634.633
-480.777 591.868 571.358
-503.51 624.509 551.628
-480.122 582.425 575.024
-519.246 663.302 614.944
-506.002 660.921 675.612
-615.303 625.637 682.564
-569.539 653.261 601.21
-542.509 584.035 589.995
-509.97 608.597 615.808
-637.204 648.586 711.352
-499.316 657.228 687.527
-455.612 596.669 535.258
-666.627 648.741 680.303
-512.618 640.221 540.501
-494.561 590.95 569.656
-504.416 632.961 595.934
-559.061 590.963 578.033
-474.141 646.131 673.293
-637.758 652.159 717.979
-482.616 622.302 647.429
-647.608 648.248 708.946
-591.751 647.284 608.657
-649.626 629.823 661.319
-506.383 585.894 586.507
-638.95 671.185 705.455
-509.41 589.689 573.416
-665.75 641.008 675.053
-459.04 655.791 668.292
-621.012 623.096 680.247
-478.411 632.397 631.317
-561.045 595.839 636.595
-558.024 637.822 611.86
-645.248 633.537 690.324
-456.54 619.519 685.897
-663.937 632.727 694.958
-553.189 618.406 575.225
-645.383 660.005 670.224
-589.081 620.144 667.129
-573.648 631.403 657.277
-542.902 619.565 570.284
-600.201 613.826 608.76
-569.994 614.438 662.469
-558.392 586.884 581.902
-510.178 590.311 588.395
-563.742 620.245 588.883
-506.938 596.25 645.006
-585.969 644.519 602.508
-476.201 648.414 670.912
-569.023 600.932 579.748
-470.939 641.665 598.549
-439.279 594.636 527.007
-532.005 662.443 618.712
-601.408 621.181 667.818
-528.376 667.232 639.265
-655.086 615.685 664.218
-625.383 623.459 681.293
-536.33 615.509 668.447
-482.99 587.511 612.679
-531.812 621.793 562.129
-623.144 631.567 634.724
-679.323 636.098 690.97
-499.994 582.337 552.379
-540.316 609.048 557.884
-549.773 598.937 641.267
-482.721 590.39 600.981
-610.58 640.613 622.175
-671.097 631.595 691.148
-579.654 600.981 646.761
-473.241 611.903 607.082
-474.809 634.944 601.819
-461.566 608.674 628.907
-497.662 592.713 581.945
-530.306 650.696 640.603
-453.62 583.578 533.312
-590.879 652.613 614.83
-499.704 677.749 688.962
-461.605 595.629 603.923
-550.082 612.583 568.461
-529.842 651.082 575.244
-592.462 619.844 642.277
-519.297 597.439 598.568
-549.191 612.254 566.05
-598.886 662.722 652.217
-584.206 611.031 590.335
-485.415 588.508 616.302
-493.883 646.058 608.639
-530.93 605.085 657.373
-624.637 642.963 640.992
-450.652 630.265 680.11
-459.02 635.072 608.983
-467.443 640.03 646.799
-493.68 663.035 644.602
-504.827 665.821 644.998
-492.575 602.865 600.346
-410.954 577.546 486.169
-590.109 610.259 597.61
-501.81 627.184 550.176
-632.405 643.416 700.856
-507.729 662.791 647.188
-466.971 658.983 648.504
-447.128 586.089 516.858
-471.67 602.206 604.285
-470.426 589.406 619.231
-492.385 661.316 631.213
-442.963 592.57 524.795
-543.002 630.1 664.613
-570.091 593.618 583.282
-532.112 624.388 572.456
-529.146 664.414 618.444
-474.347 611.059 606.866
-578.755 621.52 589.233
-654.83 616.033 666.704
-585.846 613.268 665.613
-484.975 647.612 571.597
-491.456 602.145 604.955
-559.78 582.283 600.197
-621.415 648.273 694.333
-470.454 579.134 570.019
-425.979 575.468 498.273
-525.758 635.02 583.92
-544.919 618.526 562.384
-536.124 593.192 609.211
-530.938 664.712 642.864
-570.379 664.541 625.685
-562.836 598.515 575.077
-478.472 578.439 562.377
-648.033 658.325 719.334
-518.923 658.094 667.779
-522.227 611.208 621.296
-574.594 655.267 647.982
-620.713 607.467 652.636
-581.658 670.978 647.115
-487.28 585.234 566.402
-550.814 656.578 609.18
-488.812 585.641 590.666
-430.646 608.218 587.205
-610.345 633.766 679.277
-618.991 640.64 691.069
-534.433 649.199 676.871
-551.287 602.425 660.834
-479.104 673.049 660.698
-569.751 620.514 662.587
-550.525 589.486 569.261
-572.531 626.788 642.654
-545.521 599.019 561.588
-488.721 670.96 715.951
-548.297 663.501 635.152
-524.674 604.236 575.063
-479.971 658.525 701.924
-455.909 617.593 623.681
-487.18 666.111 653.382
-493.4 616.286 607.117
-448.056 592.858 535.172
-466.983 660.279 655.695
-505.141 596.558 585.341
-484.962 638.898 590.238
-586.337 627.83 649.627
-609.758 654.071 631.227
-511.899 638.472 541.714
-438.321 588.191 518.307
-630.503 623.179 646.077
-581.649 612.793 603.889
-469.587 587.609 558.981
-630.323 620.118 673.004
-589.68 659.636 619.349
-508.908 647.213 552.936
-500.996 604.533 541.974
-395.413 623.781 546.743
-518.716 655.865 662.123
-569.456 591.87 627.849
-471.085 623.891 605.955
-601.036 643.78 613.648
-513.88 652.509 567.919
-626.045 614.754 646.963
-485.66 662.753 644.295
-582.225 636.4 663.537
-646.281 636.154 661.73
-564.172 588.144 582.377
-590.197 607.913 597.534
-559.387 644.143 591.279
-555.34 583.824 604.533
-594.649 628.884 616.831
-515.332 619.664 558.734
-496.696 656.267 690.326
-567.17 614.67 662.26
-499.158 602.21 599.882
-522.276 650.552 674.316
-497.595 682.951 712.65
-626.899 620.083 672.036
-607.426 647.939 623.557
-594.265 618.777 604.903
-660.254 648.607 674.912
-560.768 603.719 655.146
-629.341 668.152 712.656
-532.672 626.969 672.114
-557.893 600.268 574.437
-590.788 642.948 645.398
-546.771 593.264 593.154
-516.836 654.891 571.631
-453.351 638.458 670.559
-456.499 661.599 698.595
-473.974 596.628 580.033
-626.968 644.858 646.692
-469.713 587.975 613.694
-561.549 657.127 621.57
-527.726 653.669 590.371
-404.08 625.828 543.611
-589.606 604.202 593.414
-503.372 641.661 564.289
-561.961 660.564 639.116
-544.796 585.293 568.856
-535.516 634.469 659.932
-486.266 639.123 653.147
-467.406 620.081 608.107
-499.06 614.286 539.456
-623.966 621.723 674.123
-479.706 630.137 628.364
-516.371 591.133 551.209
-597.189 633.384 620.506
-553.399 641.356 604.734
-643.4 619.928 667.481
-509.065 598.021 593.154
-502.969 663.27 618.455
-649.171 632.254 684.739
-477.243 613.679 645.819
-537.278 639.943 659.953
-568.472 652.969 601.637
-449.414 586.296 522.174
-606.031 657.226 634.235
-458.97 603.476 606.045
-524.045 650.036 674.436
-468.59 579.952 560.266
-499.651 628.348 534.497
-540.596 646.209 574.597
-489.14 643.96 676.191
-442.796 652.919 691.059
-556.82 604.727 568.485
-537.166 660.291 652.873
-548.904 614.823 664.771
-457.513 630.521 606.303
-645.285 643.117 701.498
-513.811 624.661 556.503
-441.858 602.455 599.81
-515.277 603.243 544.867
-484.816 592.185 598.266
-447.261 628.519 613.442
-575.549 643.543 637.727
-495.581 643.104 577.968
-497.484 640.562 563.512
-558.932 624.361 579.312
-455.988 597.806 568.13
-583.469 611.921 628.088
-504.964 629.099 537.553
-598.016 597.403 629.246
-510.829 640.824 551.706
-454.749 597.28 570.075
-608.319 668.197 656.245
-573.892 665.789 649.712
-650.042 672.249 697.488
-626.426 639.186 696.157
-530.717 592.986 632.713
-483.759 599.503 593.511
-492.743 659.443 695.844
-505.505 641.857 572.161
-686.256 643.116 697.649
-524.751 609.689 662.245
-492.739 588.705 553.785
-626.627 613.192 661.123
-592.673 624.045 645.661
-658.303 632.792 668.252
-641.398 639.246 685.801
-605.778 625.983 670.856
-475.519 632.356 594.5
-482.408 655.461 628.483
-418.027 576.836 512.14
-485.36 617.92 666.544
-506.693 612.358 618.473
-462.287 655.913 711.819
-618.84 670.221 667.396
-526.312 631.241 573.748
-518.672 599.453 653.189
-537.533 651.604 622.661
-529.907 643.932 627.333
-445.463 600.965 537.594
-629.627 648.103 700.444
-475.125 640.628 610.897
-520.531 593.678 583.809
-596.795 666.297 644.909
-521.89 630.881 676.916
-660.577 660.727 720.974
-576.88 647.789 641.043
-598.689 636.336 623.829
-468.402 622.156 623.896
-558.118 656.94 602.75
-490.342 641.162 666.109
-480.496 615.997 659.215
-585.96 662.551 652.28
-517.192 666.946 643.403
-500.006 585.982 550.329
-549.076 626.956 579.365
-471.005 595.147 566.311
-666.398 659.264 684.732
-533.054 631.958 604.688
-633.79 668.26 660.961
-516.408 584.986 594.326
-462.886 657.094 711.081
-585.885 598.775 636.316
-580.099 622.192 599.568
-549.294 584.799 609.333
-582.981 603.725 661.001
-530.919 649.061 576.027
-550.885 597.265 638.781
-508.296 661.579 599.891
-455.576 584.239 560.144
-608.864 631.949 672.498
-466.542 649.1 650.195
-472.686 584.261 575.903
-603.42 600.006 614.851
-583.702 636.359 645.62
-488.721 661.48 638.035
-469.379 580.071 537.477
-527.346 663.295 610.742
-682.215 640.953 698.512
-490.649 646.306 687.114
-537.68 645.41 655.8
-616.104 641.955 631.307
-499.111 650.727 672.741
-594.877 660.017 628.781
-503.089 643.538 573.311
-615.781 612.483 662.836
-536.802 643.012 620.675
-472.326 585.32 558.438
-483.402 600.429 633.646
-455.125 625.305 680.32
-435.932 605.047 590.366
-504.986 592.766 541.431
-544.479 601.962 656.946
-494.059 640.244 573.518
-505.323 593.63 585.949
-517.478 618.268 558.775
-466.896 615.288 629.037
-478.749 657.409 704.392
-641.667 660.815 666.419
-538.975 648.936 680.974
-543.465 623.921 671.797
-610.261 672.582 654.793
-481.729 583.192 558.491
-533.379 601.548 653.937
-466.5 661.963 656.87
-562.591 599.376 597.856
-495.695 601.4 530.632
-526.973 625.987 611.619
-574.777 620.967 666.412
-589.406 629.968 611.586
-565.024 588.427 620.515
-502.204 648.723 550.099
-504.963 612.851 606.816
-548.054 626.797 657.4
-601.585 642.457 643.694
-608.567 602.403 638.581
-537.86 640.2 662.284
-465.31 588.972 553.407
-467.136 588.004 560.039
-454.51 597.101 617.883
-516.386 623.732 616.012
-530.915 585.699 585.345
-544.855 628.262 582.559
-489.211 589.514 593.191
-496.775 641.783 670.244
-577.435 628.49 662.925
-451.433 596.364 595.005
-561.076 631.69 605.38
-487.64 601.965 634.807
-555.692 655.845 612.425
-604.293 602.277 641.627
-522.476 649.79 656.738
-521.938 666.887 630.731
-508.45 656.943 575.828
-597.206 615.278 607.69
-453.833 598.053 596.67
-576.965 636.764 640.673
-556.259 586.196 583.467
-667.554 629.867 673.547
-516.857 592.063 550.445
-459.434 584.795 548.758
-559.556 602.429 575.791
-496.108 677.75 728.382
-536.498 622.071 656.425
-595.626 620.704 664.791
-511.478 594.765 551.379
-513.665 625.141 610.532
-578.281 659.231 612.85
-559.424 583.587 608.197
-530.007 648.035 650.088
-623.178 643.237 696.821
-452.297 596.139 613.846
-414.973 586.83 539.667
-595.881 635.299 667.769
-564.792 586.927 588.755
-529.797 625.561 670.703
-550.455 658.303 603.133
-559.494 640.938 590.803
-594.855 655.25 618.263
-508.059 662.051 624.808
-472.476 603.812 591.339
-677.327 639.481 695.21
-470.511 592.357 564.875
-564.008 655.5 604.845
-532.337 661.374 606.582
-562.873 600.776 595.651
-450.739 596.517 554.258
-545.201 586.444 615.203
-535.919 633.112 633.371
-453.423 593.314 575.213
-653.455 660.32 676.843
-463.16 598.112 625.601
-462.893 655.686 713.509
-499.544 641.552 541.426
-511.34 606.193 662.282
-472.326 579.389 558.387
-613.255 600.116 631.712
-509.773 613.31 599.842
-536.618 591.761 558.042
-470.916 614.268 608.83
-637.328 667.732 662.677
-580.591 609.377 586.267
-616.521 675.211 684.659
-512.752 607.582 595.412
-445.057 621.134 686.689
-495.043 640.092 665.008
-552.399 662.895 622.252
-510.379 610.486 665.782
-518.315 597.924 550.754
-613.751 616.195 624.388
-450.35 647.625 659.802
-535.699 641.7 603.944
-461.221 584.549 538.009
-489.691 591.376 574.209
-451.599 597.582 578.562
-490.162 671.085 704.303
-446.516 587.988 514.962
-505.043 631.586 666.356
-502.194 607.776 663.47
-635.68 643.862 652.808
-619.125 676.494 689.581
-634.805 674.412 722.037
-453.681 621.92 693.284
-539.592 611.441 631.543
-581.903 622.813 669.58
-499.584 636.095 660.252
-534.479 629.271 678.35
-600 655.328 657.354
-522.308 601.829 613.011
-450.916 593.055 597.295
-538.27 601.07 654.572
-624.818 671.019 705.997
-574.768 632.243 594.689
-470.604 650.74 669.124
-561.028 610.145 576.019
-671.857 641.679 678.702
-504.635 618.916 605.419
-617.447 622.638 680.579
-540.545 644.677 573.525
-628.458 609.629 648.767
-483.644 601.151 593.01
-576.281 660.025 617.231
-483.2 608.552 610.229
-434.249 617.71 616.401
-583.928 609.693 617.036
-495.543 643.713 679.085
-545.202 643.641 579.243
-608.762 668.685 679.713
-549.179 636.323 599.533
-507.97 634.739 670.517
-489.3 593.315 586.553
-495.03 582.179 561.014
-574.115 607.714 660.244
-439.439 602.021 602.097
-482.802 624.598 604.065
-646.039 620.559 659.277
-485.17 585.57 609.974
-567.318 619.464 584.435
-508.166 669.785 641.694
-512.647 658.918 659.888
-506.741 612.729 599.119
-569.566 610.999 579.301
-517.293 599.527 563.772
-600.403 651.301 660.412
-541.311 595.744 640.151
-624.149 608.297 646.538
-502.588 581.316 560.859
-617.614 611.2 631.734
-663.271 658.546 685.138
-560.793 628.093 581.897
-674.665 632.968 694.202
-504.51 674.469 665.284
-480.681 650.765 636.154
-433.081 584.793 515.328
-503.13 660.053 651.841
-607.969 666.226 660.676
-531.95 634.158 585.731
-560.603 637.389 589.493
-455.352 598.425 619.704
-597.005 623.624 605.958
-519.554 658.732 663.159
-530.612 634.341 683.729
-404.946 632.407 538.273
-525.069 663.031 602.196
-505.631 641.405 568.388
-631.145 626.149 686.357
-443.985 633.384 684.713
-468.903 587.442 553.186
-552.938 599.006 599.122
-560.311 662.567 635.542
-541.788 632.195 663.75
-474.601 585.033 608.172
-491.123 585.004 592.719
-602.884 638.039 630.19
-415.428 576.474 497.879
-555.859 614.321 570.49
-496.225 611.556 540.728
-474.222 619.616 642.689
-420.742 576.417 511.809
-535.275 622.719 670.35
-482.919 593.203 634.498
-511.137 648.367 552.251
-533.531 647.475 629.037
-491.815 645.174 597.62
-612.117 654.258 692.6
-537.714 643.044 612.995
-493.755 669.505 656.321
-496.58 666.064 640.445
-517.902 591.939 638.162
-607.227 663.83 678.626
-434.356 600.939 542.016
-508.381 649.421 550.077
-492.424 671.426 719.301
-483.199 618.97 608.271
-627.248 615.822 666.827
-510.3 657.547 652.578
-458.323 589.486 594.634
-510.552 666.7 646.382
-543.839 585.592 613.283
-506.975 640.063 560.515
-634.13 650.37 708.409
-487.206 585.852 583.978
-540.329 647.003 680.888
-577.378 610.3 665.4
-549.804 596.282 565.962
-598.026 595.425 628.115
-552.428 624.849 659.684
-494.199 678.264 670.597
-502.904 628.477 538.676
-491.805 640.969 544.022
-512.332 602.804 541.011
-453.578 593.467 604.216
-475.86 660.138 640.904
-467.685 586.512 605.43
-556.302 602.877 657.931
-445.579 651.519 686.787
-493.263 687.249 698.78
-459.73 582.164 556.446
-659.895 649.703 676.593
-553.152 601.665 613.538
-474.711 647.498 639.864
-671.188 650.051 686.513
-586.576 667.236 651.122
-528.731 652.273 584.823
-452.237 646.809 670.978
-612.224 604.179 625.956
-679.489 641.647 689.157
-585.488 597.822 587.632
-644.797 646.365 697.72
-604.271 604.716 613.434
-504.857 629.209 543.227
-545.989 584.081 584.351
-532.625 624.398 670.623
-469.113 667.569 685.991
-494.699 660.074 628.699
-575.543 651.982 641.016
-442.176 622.722 688.256
-595.573 626.24 647.86
-437.686 585.157 527.843
-666.123 667.676 698.612
-669.074 626.013 681.213
-680.534 641.929 696.397
-556.026 659.235 616.476
-656.724 665.781 685.821
-527.836 633.434 684.256
-570.208 587.081 614.906
-561.463 625.703 591.155
-593.258 601.763 657.94
-487.221 628.383 646.209
-608.724 655.687 634.993
-440.491 615.773 617.518
-436.2 609.269 597.389
-591.424 648.101 658.877
-507.099 580.264 565.561
-538.31 655.2 656.882
-540.74 637.024 593.566
-581.039 630.364 665.319
-444.285 609.462 610.511
-481.066 617.147 661.6
-509.722 621.606 544.353
-446.063 647.138 671.39
-519.18 600.021 606.896
-465.832 590.171 622.539
-487.563 641.157 553.219
-549.894 589.032 623
-492.009 682.768 702.921
-570.74 664.091 633.18
-487.63 644.957 619.722
-455.078 640.515 667.534
-452.576 591.2 529.203
-483.967 675.416 661.915
-441.096 625.938 680.39
-585.832 600.015 649.045
-577.57 634.478 630.849
-518.41 599.65 549.619
-532.088 662.829 616.932
-514.344 601.029 587.858
-502.974 592.004 563.258
-598.397 635.724 609.151
-642.609 676.938 680.437
-484.985 584.834 548.43
-482.41 632.39 616.924
-490.995 641.438 557.943
-428.481 606.296 588.328
-504.626 636.938 671.243
-547.2 621.497 566.604
-472.899 617.785 666.528
-438.334 596.45 526.781
-508.05 597.123 644.31
-521.569 589.443 632.928
-617.027 645.641 635.503
-500.488 619.455 662.756
-520.649 650.546 659.328
-617.129 666.82 699.778
-563.717 662.388 630.414
-525.406 664.786 611.837
-526.396 663.393 610.007
-472.761 620.871 607.234
-484.764 609.884 659.078
-560.659 646.377 618.028
-626.556 608.292 647.679
-608.89 671.43 653.435
-540.998 636.001 574.369
-584.43 649.887 656.223
-606.712 657.196 634.125
-610.667 605.353 651.141
-668.629 632.684 675.2
-539.7 634.61 681.919
-515.777 604.029 590.179
-529.21 620.252 567.709
-483.355 642.271 654.328
-524.729 600.282 576.136
-557.906 587.307 614.9
-536.252 643.238 617.202
-528.542 620.722 616.633
-529.13 665.867 642.526
-552.262 645.486 588.859
-537.163 598.571 578.538
-561.29 601.773 573.176
-574.729 654.204 653.776
-487.186 606.716 608.573
-441.142 600.731 600.272
-527.031 626.78 571.516
-607.897 637.393 677.429
-472.467 654.712 687.687
-518.35 659.111 649.596
-617.478 649.599 636.781
-481.314 639.947 598.023
-483.703 620.601 607.354
-440.581 610.263 616.967
-473.117 580.459 554.591
-615.531 606.158 645.943
-526.752 668.883 630.478
-523.926 649.547 569.923
-603.331 637.074 643.64
-602.476 646.879 681.117
-492.559 598.505 592.137
-453.511 593.987 531.492
-605.471 600.063 633.826
-403.784 631.673 539.461
-518.605 596.122 581.226
-560.387 600.242 614.161
-533.092 593.533 637.644
-546.011 644.866 675.621
-574.388 663.204 623.005
-484.948 586.677 590.897
-572.097 594.153 585.156
-535.497 608.406 660.207
-504.531 666.565 629.781
-553.294 640.638 582.238
-524.997 626.803 673.39
-526.888 585.179 557.316
-519.335 625.276 555.813
-516.791 626.498 612.058
-480.141 667.999 651.918
-571.261 638.162 629.951
-521.065 583.107 567.734
-523.282 585.138 581.664
-490.193 684.25 692.668
-605.332 603.159 650.667
-488.718 584.03 548.838
-516.881 604.019 561.09
-463.672 657.585 666.016
-508.553 632.155 546.929
-657.995 633.905 667.262
-542.806 622.669 571.372
-536.498 641.699 682.173
-502.176 659.704 601.964
-599.393 617.032 634.725
-471.612 642.926 599.76
-590.755 651.69 610.298
-561.792 592.328 628.136
-465.229 655.624 706.856
-459.692 588.486 552.555
-529.747 626.069 609.358
-545.197 625.234 567.536
-540.546 628.116 594.963
-582.405 593.293 589.704
-537.347 643.237 664.955
-449.305 642.946 656.55
-554.99 605.289 662.936
-501.841 610.275 540.686
-460.514 591.861 573.975
-629.707 664.265 712.533
-543.767 636.266 595.855
-555.188 611.515 571.297
-538.588 650.165 657.841
-663.701 639.512 686.446
-489.476 645.098 607.46
-515.402 599.889 649.092
-513.077 629.773 562.384
-563.824 607.997 575.581
-534.835 662.519 640.594
-550.606 584.219 605.14
-472.849 654.524 701.699
-585.27 613.409 592.333
-586.92 613.456 631.974
-602.233 666.837 651.919
-513.088 595.492 647.817
-584.049 611.396 633.006
-495.122 588.325 553.665
-525.304 627.749 560.815
-597.053 622.812 620.94
-573.607 614.973 596.286
-478.079 641.843 637.977
-575.467 598.6 583.712
-509.173 668.212 672.808
-533.721 647.365 627.271
-478.322 677.581 673.894
-563.957 584.578 600.838
-425.026 578.861 516.847
-455.801 604.932 623.936
-491.398 643.896 684.11
-601.583 660.96 654.724
-611.839 657.826 642.161
-485.571 585.456 570.908
-497.491 623.269 542.581
-507.973 635.364 562.371
-562.683 588.269 584.068
-506.823 632.071 593.242
-634.65 629.209 652.489
-495.245 660.964 691.876
-633.299 624.878 648.287
-476.748 593.579 570.662
-535.301 635.416 626.526
-449.695 644.553 654.15
-499.26 596.523 591.358
-595.681 624.328 605.016
-550.574 606.334 567.616
-601.529 639.946 611.734
-541.198 625.164 661.355
-485.325 648.909 576.959
-488.195 680.62 692.343
-615.87 622.445 624.955
-480.027 636.132 601.392
-649.832 673.829 684.501
-439.787 585.633 513.356
-523.221 588.247 625.876
-457.772 602.259 605.454
-480.193 653.933 698.94
-640.224 657.11 666.053
-503.863 645.723 578.84
-542.383 645.585 677.382
-460.748 594.313 600.003
-509.775 637.866 553.474
-403.642 621.877 541.529
-645.942 667.147 704.362
-580.05 627.621 602.502
-639.466 625.884 682.684
-474.433 605.578 598.373
-510.112 611.813 547.884
-435.333 587.663 526.423
-658.78 652.486 706.054
-603.775 599.824 616.796
-527.133 591.709 628.336
-505.571 591.374 550.301
-522.654 633.283 570.425
-487.922 585.577 594.146
-554.919 660.729 651.366
-618.676 604.932 639
-550.75 594.305 638.23
-543.306 663.127 638.529
-547.03 615.98 564.335
-500.124 645.55 678.934
-551.315 662.701 644.808
-408.441 577.841 505.111
-542.019 649.073 584.833
-576.845 592.474 625.464
-597.05 645.902 662.11
-472.438 603.23 595.024
-663.792 663.265 707.374
-589.491 631.444 614.445
-600.832 661.975 636.507
-648.857 647.433 713.472
-660.717 653.869 704.317
-568.412 636.758 627.245
-624.245 655.603 703.018
-473.928 667.443 643.225
-545.684 616.031 636.674
-533.699 623.044 574.024
-468.241 668.866 678.779
-466.149 584.571 571.311
-590.58 605.674 662.714
-594.906 637.185 606.316
-468.592 626.999 620.551
-605.975 599.665 635.094
-515.436 608.609 559.312
-492.721 636.976 586.223
-477.641 677.479 670.4
-520.657 634.358 679.716
-622.311 606.004 646.777
-427.801 604.041 594.123
-552.979 661.503 632.756
-629.015 668.908 713.609
-460.416 627.42 608.464
-499.058 626.56 595.842
-647.775 675.871 686.692
-634.648 638.516 650.796
-655.12 622.133 676.023
-460.179 666.951 683.691
-505.367 590.636 574.976
-665.45 663.155 713.501
-536.907 603.652 621.228
-465.884 647.654 648.84
-601.952 648.646 680.828
-673.681 640.146 681.686
-462.077 595.657 621.681
-411.106 584.534 537.665
-488.729 579.216 570.915
-476.212 640.08 592.782
-623.418 651.111 698.028
-547.258 638.592 597.07
-595.475 641.298 646.144
-469.962 584.85 543.174
-635.294 671.874 736.233
-454.822 627.142 681.058
-475.436 589.106 620.051
-508.656 629.792 669.714
-442.706 600.898 591.07
-633.888 621.372 674.135
-566.277 648.95 594.816
-575.035 615.178 640.278
-557.12 596.234 595.396
-631.975 674.242 663.733
-607.871 663.374 656.456
-467.433 662.287 644.303
-646.984 618.514 657.639
-506.733 596.133 644.696
-470.374 639.567 602.814
-496.99 677.273 696.763
-667.615 644.988 678.96
-494.875 646.019 686.474
-537.626 631.326 680.081
-524.574 644.852 563.129
-637.643 680.082 682.843
-523.321 652.092 654.234
-504.608 654.839 591.34
-546.059 598.973 561.87
-510.494 667.273 672.99
-470.709 654.514 716.738
-445.018 630.31 684.186
-487.166 605.415 635.61
-513.517 650.843 560.738
-545.41 593.223 588.821
-498.041 614.024 668.195
-435.776 592.266 525.408
-499.384 585.493 598.591
-499.832 644.556 561.774
-504.404 663.179 645.353
-488.591 608.283 655.444
-620.697 670.285 663.291
-620.741 672.498 671.175
-544.004 633.576 677.39
-525.239 599.907 576.533
-466.727 662.205 696.673
-481.227 641.327 650.282
-486.455 643.94 584.544
-571.281 587.498 592.036
-522.969 624.503 671.66
-476.479 627.127 627.467
-455.767 592.725 585.186
-641.258 656.552 722.834
-506.919 658.467 597.39
-499.387 614.942 538.877
-482.726 608.061 608.856
-454.685 588.742 584.684
-627.072 642.901 643.578
-471.147 624.09 609.37
-447.363 589.584 532.33
-501.13 663.877 613.154
-455.605 631.784 667.422
-530.089 586.046 560.222
-489.309 644.97 575.136
-398.189 603.013 531.901
-588.572 603.962 592.182
-507.318 652.541 580.705
-570.1 585.186 601.115
-482.269 654.583 623.305
-525.673 585.75 606.966
-534.534 637.112 597.283
-495.015 594.336 584.534
-499.632 602.835 598.193
-533.213 635.354 585.18
-583.727 589.253 607.094
-556.204 632.788 604.662
-461.844 586.847 547.366
-518.732 640.691 582.121
-438.792 603.801 603.756
-442.075 588.337 521.652
-540.437 632.028 680.918
-526.437 663.744 607.734
-462.172 661.29 668.914
-494.207 639.902 578.174
-604.46 597.319 621.165
-512.249 641.815 554.473
-529.687 594.635 610.744
-557.249 640.433 588.556
-460.001 590.944 595.178
-595.199 666.843 646.44
-521.559 602.974 578.081
-545.802 600.543 646.062
-520.153 596.855 607.987
-510.902 599.307 585.081
-555.868 630.484 580.428
-665.671 662.671 703.171
-519.601 639.414 567.344
-493.668 672.282 698.755
-450.191 593.035 530.155
-532.839 611.527 664.892
-470.622 594.859 578.536
-485.356 679.298 666.321
-520.381 597.678 587.371
-490.48 590.708 630.831
-666.254 650.731 694.512
-452.989 637.651 658.692
-649.281 666.038 677.769
-643.626 654.931 721.081
-658.786 647.625 674.213
-563.627 658.763 610.76
-652.026 672.272 696.39
-615.162 613.331 664.308
-496.217 615.044 541.681
-438.424 636.89 684.012
-589.843 641.765 601.037
-443.365 598.873 542.15
-504.586 639.295 580.235
-529.53 644.915 660.16
-449.383 623.017 678.054
-540.074 600.737 556.562
-604.894 623.673 670.568
-526.832 666.071 629.501
-465.297 656.725 674.173
-472.352 665.195 644.711
-501.603 621.189 550.569
-555.869 662.982 629.622
-486.551 679.446 707.086
-478.428 655.844 636.454
-581.997 589.926 599.384
-572.6 586.208 592.343
-624.241 622.538 679.711
-500 676.153 671.268
-492.456 623.181 599.462
-565.069 604.583 579.977
-638.312 648.262 655.752
-597.411 657.148 624.48
-493.354 633.348 591.296
-459.778 584.025 527.76
-525.759 644.887 567.415
-677.396 640.68 684.163
-598.23 622.868 639.754
-492.379 672.536 708.747
-561.693 646.26 615.455
-544.426 648.258 587.317
-613.225 623.559 679.066
-459.047 665.344 691.236
-505.793 628.102 664.814
-622.962 671.698 702.53
-523.491 599.244 581.483
-508.196 605.956 658.812
-565.464 631.945 601.254
-521.742 665.321 644.442
-567.193 588.347 622.047
-469.3 640.507 646.861
-495.828 642.289 558.427
-536.075 661.597 627.258
-531.162 663.538 606.86
-609.668 663.825 652.424
-619.22 651.091 643.588
-506.049 669.416 666.545
-437.441 622.088 618.27
-604.033 604.468 657.867
-587.934 611.845 665.127
-541.288 622.817 566.218
-535.418 614.121 668.107
-584.302 634.767 647.494
-473.421 577.106 566.267
-491.076 682.801 678.768
-611.012 631.073 680.062
-504.686 652.136 572.654
-523.459 585.888 593.435
-661.575 657.157 708.902
-577.529 654.892 657.231
-623.581 616.132 669.432
-548.899 615.952 570.548
-602.581 653.532 670.834
-494.627 651.512 691.817
-579.909 603.491 653.743
-642.767 621.542 678.128
-461.444 585.949 569.247
-525.638 626.873 672.201
-580.069 588.207 598.335
-500.421 581.114 557.19
-508.58 588.608 624.213
-579.943 646.837 647.437
-500.335 668.64 642.34
-407.952 635.78 590.192
-479.285 646.592 635.444
-661.045 647.823 674.838
-593.629 654.769 618.561
-547.426 610.088 567.57
-485.816 643.633 662.182
-453.826 637.516 610.193
-543.744 601.736 559.952
-460.874 661.369 699.31
-551.779 635.066 604.807
-538.536 624.172 566.255
-461.41 582.909 526.921
-605.739 643.471 613.395
-521.95 604.57 658.62
-595.56 616.82 629.482
-496.481 650.638 688.905
-459.431 586.174 533.58
-656.921 640.012 669.826
-571.931 642.888 596.083
-447.988 591.701 576.188
-464.309 585.338 606.646
-442.023 594.522 529.649
-472.96 660.5 699.526
-645.31 630.423 659.445
-574.745 616.768 665.973
-586.232 624.627 594.561
-460.647 587.925 543.228
-440.272 597.806 524.733
-439.849 619.4 615.74
-494.564 676.587 706.26
-514.327 595.225 561.901
-470.894 638.771 600.557
-526.247 632.026 643.699
-479.268 667.446 650.582
-490.476 646.483 610.946
-515.802 634.395 681.999
-585.562 622.897 592.214
-530.152 650.742 676.291
-517.473 651.497 565.291
-657.425 667.198 688.654
-529.141 658.003 600.814
-572.569 665.648 629.476
-629.629 656.211 651.135
-580.431 608.1 622.771
-480.374 655.904 702.933
-583.99 649.459 602.018
-438.388 642.365 684.822
-476.718 583.261 551.582
-527.075 649.129 674.959
-495.586 611.265 531.743
-392.678 597.334 539.436
-447.168 590.157 553.087
-656.782 645.617 671.309
-505.588 594.243 573.771
-532.501 624.908 614.176
-519.188 598.651 592.212
-534.224 630.195 616.068
-533.745 638.233 578.778
-611.547 604.24 644.745
-461.834 579.748 525.969
-433.306 607.912 590.146
-457.597 661.841 693.534
-618.729 638.189 633.533
-578.659 616.878 642.643
-523.305 656.016 596.894
-543.014 606.003 658.057
-563.882 614.458 661.52
-407.36 634.349 538.981
-663.647 625.179 686.028
-646.816 644.994 697.19
-558.199 648.821 611.662
-494.211 686.664 684.549
-478.65 593.184 632.208
-589.746 617.76 610.388
-489.866 585.388 568.481
-531.674 651.328 575.813
-484.74 633.652 639.634
-417.389 576.988 497.902
-508.376 657.677 595.602
-623.267 650.524 647.542
-487.365 658.599 700.639
-496.023 611.253 605.756
-532.437 635.298 596.008
-483.266 649.487 689.687
-562.578 607.152 577.365
-573.212 631.014 641.515
-547.915 599.871 562.937
-508.188 594.285 571.718
-617.874 654.413 695.438
-550.035 583.818 592.106
-525.067 585.863 598.888
-657.384 645.884 671.857
-610.845 635.911 681.616
-513.548 663.621 621.739
-518.085 671.919 643.496
-627.703 626.954 643.256
-470.318 599.049 602.42
-587.625 622.523 608.679
-485.222 611.714 667.183
-465.461 591.111 573.017
-569.218 602.182 651.595
-504.058 614.397 606.748
-461.721 663.447 682.765
-484.824 641.07 596.525
-481.78 635.261 593.119
-505.974 587.402 548.947
-561.159 584.783 590.495
-527.221 593.224 592.455
-664.675 633.49 688.065
-546.001 612.197 563.745
-470.297 601.482 631.688
-656.479 630.266 689.812
-555.055 653.399 609.95
-488.135 678.79 702.481
-576.822 610.536 581.013
-527.308 663.832 601.428
-585.132 610.914 622.619
-516.038 625.054 564.992
-552.182 601.653 658.475
-649.338 630.22 687.601
-558.219 663.471 624.513
-593.755 614.452 600.318
-563.92 625.45 592.31
-520.071 623.558 614.466
-520.718 592.36 581.739
-627.717 675.906 707.96
-564.557 603.081 594.169
-453.234 589.694 580.976
-637.667 668.573 713.586
-445.777 627.024 616.086
-559.943 621.558 646.454
-500.532 675.031 683.174
-646.584 628.438 688.382
-478.484 632.142 647.539
-606.651 661.613 683.469
-643.63 635.755 695.077
-587.21 644.123 604.989
-433.934 586.568 517.889
-464.922 658.472 697.232
-520.105 637.435 585.938
-557.115 601.792 657.218
-539.558 594.417 607.563
-513.602 627.343 673.794
-501.13 659.499 600.297
-512.857 645.413 539.975
-495.371 611.355 669.298
-582.924 608.142 586.554
-475.565 595.043 579.299
-509.378 582.99 564.66
-577.165 667.119 641.635
-492.901 630.921 651.392
-475.794 588.398 614.171
-581.296 616.249 587.14
-528.394 638.67 652.04
-478.533 638.419 597.779
-647.339 645.101 662.022
-554.531 662.387 643.908
-563.474 610.508 579.841
-494.482 665.146 653.49
-455.316 646.444 656.16
-466.521 585.321 613.23
-659.266 661.637 719.341
-639.925 666.644 668.155
-523.733 640.052 648.743
-502.057 648.066 584.783
-465.137 595.594 602.442
-442.895 651.766 685.671
-533.282 600.573 556.427
-582.902 589.24 603.941
-646.001 644.307 700.758
-525.142 644.569 628.078
-400.757 623.378 546.557
-544.837 628.694 642.298
-634.58 617.425 651.356
-496.013 645.398 583.515
-509.793 663.734 659.351
-522.372 633.007 681.544
-614.851 645.838 632.444
-576.555 599.934 584.688
-512.23 599.14 652.338
-466.427 651.94 648.414
-458.155 586.563 527.904
-631.123 618.47 672.491
-569.792 660.944 613.21
-479.218 643.767 654.136
-550.648 614.998 571.356
-549.277 619.201 638.853
-439.931 602.275 597.912
-635.208 672.281 723.324
-459.574 634.842 659.781
-507.733 664.693 678.704
-530.281 634.25 596.044
-497.738 670.087 689.758
-541.456 584.475 591.811
-620.4 631.575 631.473
-471.883 637.057 602.238
-523.971 650.857 675.785
-540.841 633.988 571.088
-668.446 626.76 677.401
-649.541 658.469 715.611
-482.15 643.612 678.981
-478.56 641.847 592.97
-474.307 586.357 579.372
-562.372 582.045 591.55
-488.507 618.131 657.243
-455.84 641.03 652.096
-462.876 585.783 602.49
-639.334 667.501 717.088
-583.734 589.334 619.257
-449.809 642.092 674.478
-457.315 597.74 564.194
-467.251 599.185 628.327
-638.779 644.769 654.872
-458.371 658.874 701.642
-590.592 645.822 608.571
-574.629 633.632 625.582
-478.568 663.004 699.685
-494.201 596.746 591.183
-485.71 655.51 700.082
-597.216 623.386 667.006
-650.943 635.545 681.155
-453.761 607.473 624.691
-497.773 638.477 664.713
-518.45 585.417 608.397
-616.39 673.251 674.987
-575.844 630.387 603.802
-549.395 657.693 614.571
-481.774 673.036 659.644
-511.312 590.267 633.291
-598.792 604.434 603.746
-659.108 652.427 694.095
-659.327 631.425 669.918
-629.119 629.875 644.423
-487.963 639.11 620.576
-595.181 620.685 604.202
-523.132 638.298 574.775
-625.994 658.479 704.602
-591.151 634.003 620.169
-508.099 631.482 671.426
-598.187 638.572 630.406
-570.196 655.735 635.563
-493.066 621.966 653.183
-524.93 585.368 601.894
-494.129 633.131 653.763
-443.526 607.314 616.45
-455.891 653.962 670.754
-559.524 597.295 639.214
-640.415 624.575 682.493
-402.77 624.211 548.786
-585.745 612.95 591.87
-494.888 593.418 580.44
-514.815 647.107 554.952
-578.932 588.419 591.745
-537.549 618.578 566.582
-578.009 626.378 592.087
-534.511 611.576 556.804
-599.566 642.566 644.198
-502.127 609.474 542.904
-486.661 670.358 655.463
-578.379 665.287 632.678
-677.525 633.762 694.816
-517.099 640.323 566.477
-531.967 663.084 614.502
-462.838 619.748 678.91
-446.92 610.279 610.931
-503.324 642.196 538.121
-651.371 670.273 698.833
-599.626 626.633 642.323
-510.632 594.997 551.198
-526.638 624.139 570.841
-625.669 652.502 705.68
-648.254 657.44 719.607
-487.849 676.976 661.144
-518.63 594.957 647.441
-470.083 617.825 608.553
-677.892 644.241 689.917
-447.942 635.114 667.682
-521.996 594.798 605.395
-565.181 629.615 587.316
-553.724 601.616 643.025
-672.903 635.341 679.471
-553.934 634.666 607.634
-465.562 584.841 541.39
-604.617 655.559 628.389
-584.248 595.009 632.884
-476.372 599.448 583.561
-507.266 669.292 671.274
-630.23 653.816 711.156
-486.234 588.008 606.008
-471.567 584.772 610.567
-494.257 650.061 618.864
-516.55 651.494 566.636
-478.297 642.743 592.535
-652.338 661.169 723.898
-515.368 588.235 626.634
-463.438 633.982 658.103
-510.21 599.431 647.521
-566.881 584.415 610.864
-505.903 595.189 587.12
-506.351 668.813 677.539
-593.379 634.194 605.148
-515.073 656.903 661.246
-486.38 609.76 655.756
-531.422 637.854 576.629
-511.855 655.515 591.695
-449.749 624.245 672.997
-460.422 634.897 608.901
-511.302 594.801 573.637
-669.9 654.395 683.503
-531.684 606.085 552.557
-530.861 624.709 669.322
-466.808 585.68 612.745
-567.089 621.237 592.884
-485.691 643.434 661.051
-523.564 637.81 687.491
-509.978 618.33 619.764
-573.597 652.96 658.794
-551.124 658.769 602.289
-445.779 648.376 674.324
-458.946 629.721 613.218
-544.183 584.602 582.337
-440.102 624.876 689.58
-652.834 659.842 726.763
-589.188 623.579 647.984
-577.616 661.544 622.698
-578.273 594.531 587.904
-568.344 667.938 628.607
-543.022 636.819 678.223
-478.437 602.405 632.925
-556.743 658.364 614.277
-401.101 590.752 541.27
-588.997 589.853 601.855
-615.74 610.028 627.008
-555.536 629.505 581.604
-645.388 624.139 658.545
-443.682 592.99 570.734
-525.926 657.259 589.301
-493.089 671.769 661.382
-494.633 675.758 670.465
-443.61 622.175 694.625
-582.399 637.393 637.465
-454.76 625.288 670.808
-465.336 578.683 533.426
-503.353 659.045 672.037
-502.575 654.983 670.064
-551.129 593.092 634.926
-494.862 644.193 580.295
-445.991 649.781 676.127
-453.983 631.937 672.244
-457.781 599.132 621.151
-453.562 587.02 527.792
-454.226 598.492 600.644
-566.858 633.805 623.66
-452.139 595.941 614.855
-547.624 631.586 670.321
-638.92 621.578 657.478
-447.349 633.35 676.165
-610.974 671.881 674.755
-502.065 657.432 673.515
-460.818 622.28 671.469
-530.883 654.33 588.41
-552.719 627.024 659.93
-489.866 616.424 667.945
-501.586 674.35 673.03
-624.378 630.241 691.777
-474.091 599.623 599.439
-561.01 626.9 593.488
-629.331 650.111 649.232
-518.56 639.847 575.201
-473.135 592.495 578.007
-572.143 586.812 599.759
-441.774 585.598 506.522
-529.215 627.876 576.736
-499.06 651.83 679.776
-448.012 638.187 610.55
-650.461 672.111 688.771
-561.764 617.48 583.225
-623.924 676.1 685.117
-591.759 641.475 634.155
-449.993 587.25 547.639
-512.393 656.632 650.67
-535.954 597.809 556.212
-523.587 639.147 686.81
-664.188 627.684 690.999
-591.497 594.395 600.73
-561.601 624.596 592.742
-538.177 640.742 572.922
-504.177 582.165 554.746
-498.608 586.374 612.509
-667.464 637.213 677.156
-597.502 627.348 670.902
-486.849 607.307 609.896
-500.312 675.453 665.247
-631.232 613.322 660.216
-484.938 605.538 634.363
-607.525 604.244 658.801
-588.476 591.564 608.287
-458.888 631.994 665.113
-469.698 632.731 614.801
-482.033 591.15 592.361
-664.517 659.627 683.341
-585.297 668.602 643.761
-492.368 602.644 636.896
-496.979 646.727 684.916
-457.483 599.96 603.007
-596.762 620.817 639.577
-466.749 657.536 692.745
-516.698 606.881 563.479
-454.881 596.977 550.354
-565.488 589.36 581.518
-500.823 626.177 536.613
-439.686 628.658 684.341
-532.28 622.955 570.403
-460.382 586.79 538.732
-544.926 587.499 617.548
-397.188 592.741 544.275
-488.875 668.962 656.303
-503.255 584.406 551.022
-639.543 667.652 717.024
-531.977 593.913 598.649
-582.977 590.989 605.787
-546.386 650.028 588.168
-639.15 674.03 703.262
-585.279 655.5 611.588
-551.474 654.77 605.599
-627.898 629.078 640.727
-500.29 628.771 541.622
-542.093 627.659 638.601
-513.72 601.759 550.732
-615.966 668.13 693.606
-548.009 652.932 590.824
-500.755 609.547 535.811
-613.726 647.454 626.403
-487.275 647.956 576.89
-606.343 615.975 614.193
-571.991 653.955 637.267
-593.856 655.762 655.492
-603.908 654.294 668.994
-574.153 592.779 630.586
-669.128 626.795 673.983
-506.927 628.057 666.81
-491.126 682.361 683.379
-584.958 620.991 604.558
-491.761 666.083 654.492
-631.463 664.721 654.722
-536.418 623.878 671.929
-496.042 580.452 558.019
-443.547 621.363 679.182
-533.812 629.921 631.54
-524.875 651.637 579.667
-494.658 589.257 628.94
-535.542 640.202 576.622
-445.515 651.629 682.571
-467.101 624.419 667.194
-477.159 654.076 707.962
-512.873 611.962 596.144
-601.404 614.679 611.455
-505.819 588.836 627.521
-591.155 600.118 648.916
-627.169 621.361 677.916
-482.83 610.187 657.867
-654.59 659.692 724.608
-488.227 605.796 651.374
-507.364 589.811 631.343
-544.04 643.204 673.541
-507.779 611.285 543.207
-634.493 671.891 736.853
-474.174 607.125 601.841
-497.608 641.573 565.76
-539.205 653.387 588.925
-489.643 641.755 548.19
-643.819 644.631 696.314
-514.017 628.295 672.84
-548.395 603.791 570.35
-566.29 584.361 605.295
-502.942 657.835 594.705
-467.477 656.4 658.937
-530.432 664.515 602.332
-496.447 661.176 624.52
-452.238 593.412 555.115
-625.527 626.346 638.07
-516.667 607.687 560.171
-629.803 656.592 652.353
-506.13 661.42 603.527
-540.547 649.77 585.027
-520.018 652.383 661.238
-613.32 670.573 654.298
-539.103 659.869 641.606
-451.056 624.143 693.367
-613.023 608.618 623.682
-541.723 582.394 579.931
-534.733 648.746 681.178
-466.38 652.27 656.52
-511.295 650.932 670.008
-543.566 625.882 638.47
-592.989 634.819 618.705
-473.168 622.928 623.433
-612.766 630.655 686.282
-468.484 655.338 705.326
-645.913 637.574 682.344
-486.344 585.022 561.215
-522.018 620.077 670.459
-568.844 659.972 645.921
-676.687 641.364 686.158
-502.885 631.349 544.225
-497.219 597.967 590.05
-500.242 584.492 593.749
-564.166 615.917 586.436
-517.625 663.873 614.882
-569.261 592.842 635.474
-623.046 640.886 694.657
-441.857 590.499 527.12
-513.532 599.248 544.649
-482.457 651.961 695.087
-470.405 598.865 596.098
-524.413 584.797 603.925
-549.866 606.144 565.256
-536.954 632.836 639.252
-535.239 599.888 575.429
-519.49 601.323 577.252
-474.052 615.062 665.264
-540.314 641.226 573.661
-573.465 587.242 592.834
-440.069 604.413 601.429
-495.352 609.193 604.775
-607.75 619.786 617.189
-522.133 596.761 608.44
-502.286 634.673 531.223
-470.978 577.135 561.106
-509.691 646.178 673.182
-519.108 600.351 587.824
-524.298 586.594 560.368
-494.928 599.024 596.596
-568.627 605.163 657.085
-487.764 644.756 688.96
-500.531 604.488 648.184
-504.009 640.842 559.853
-599.747 653.906 656.776
-473.927 592.08 563.264
-506.448 650.117 562.397
-462.043 583.264 543.133
-490.744 602.543 635.685
-499.68 613.111 543.24
-530.907 584.399 602.995
-549.346 645.362 581.821
-658.333 625.91 682.814
-545.424 608.59 561.022
-461.842 624.878 665.767
-484.5 649.626 576.84
-482.936 669.767 691.354
-466.56 662.417 652.426
-515.119 592.28 638.417
-548.956 623.99 658.083
-666.99 652.003 694.798
-525.1 637.096 579.989
-574.595 594.014 584.669
-479.421 603.854 601.639
-568.562 622.979 587.33
-553.021 650.069 588.842
-517.624 623.369 616.042
-437.465 583.549 527.58
-487.614 640.046 660.269
-485.359 581.107 555.525
-505.618 622.995 615.76
-534.204 583.682 567.401
-509.097 594.207 574.446
-522.635 584.589 580.07
-534.842 625.253 645.75
-463.23 666.79 683.865
-586.363 599.953 589.427
-476.11 641.948 594.703
-457.159 583.439 552.258
-492.22 640.695 663.8
-463.921 627.807 620.679
-527.63 645.593 629.718
-521.783 660.804 590.01
-500.883 592.381 548.458
-525.785 595.389 646.216
-605.647 602.883 645.809
-584.594 621.78 645.356
-515.393 595.339 554.918
-493.709 674.861 713.746
-589.527 612.568 597.824
-563.532 628.757 596.388
-462.582 652.102 658.104
-471.026 655.38 692.652
-543.336 600.238 654.401
-519.603 604.786 571.585
-449.492 645.992 661.239
-497.152 653.468 598.615
-537.907 598.537 649.354
-608.884 608.139 660.526
-512.985 664.626 626.815
-606.034 624.829 673.696
-448.941 600.722 595.283
-550.136 625.757 660.817
-591.392 639.138 662.716
-540.731 585.541 606.272
-568.182 596.661 579.066
-602.318 653.071 660.684
-480.664 643.674 663.369
-479.019 582.613 559.101
-404.633 631.474 546.709
-575.57 632.144 662.251
-669.75 644.643 682.017
-506.636 597.613 644.883
-507.616 627.582 555.364
-528.92 586.977 617.815
-506.935 662.299 623.6
-512.301 601.174 656.507
-493.086 649.092 690.985
-548.714 589.052 569.263
-489.888 645.061 578.711
-512.041 597.773 562.208
-508.412 653.615 564.037
-611.429 646.209 690.396
-484.838 587.447 615.146
-506.423 580.271 565.595
-568.673 591.191 624.875
-521.436 585.519 583.001
-440.84 633.355 684.066
-562.361 603.363 590.622
-460.978 581.784 561.092
-540.92 634.337 594.64
-467.238 592.175 574.268
-661.649 661.437 720.653
-521.585 595.719 550.894
-492.762 630.268 592.936
-504.565 633.155 554.873
-633.041 657.2 713.218
-491.261 661.707 698.231
-468.526 664.111 644.337
-624.234 610.117 644.278
-469.588 577.298 560.393
-619.314 617.643 630.087
-567.573 608.967 622.242
-535.394 588.043 559.57
-527.87 634.328 597.971
-501.343 644.258 681.6
-467.168 657.36 717.699
-536.585 589.237 621.071
-563.651 618.752 586.355
-448.958 629.977 675.788
-674.021 636.513 702.15
-627.737 637.267 643.334
-499.096 654.039 683.452
-511.387 610.926 550.844
-551.316 597.82 602.982
-556.663 587.159 613.295
-555.631 637.432 583.241
-601.778 621.353 610.033
-628.311 639.716 644.516
-508.054 585.411 594.82
-447.625 610.981 622.343
-656.59 652.997 719.158
-501.29 640.302 677.807
-521.999 639.719 643.119
-612.238 671.386 666.723
-469.796 596.991 600.126
-563.981 614.356 651.042
-459.283 582.62 561.668
-494.768 589.147 628.028
-478.518 611.836 637.985
-465.307 582.814 531.771
-656.434 623.223 681.802
-517.687 653.813 670.87
-424.612 611.381 599.243
-497.762 611.461 531.446
-456.565 590.248 601.563
-522.937 603.302 546.469
-468.386 657.288 715.978
-497.493 613.547 534.352
-459.007 658.275 705.971
-524.465 630.767 570.496
-634.565 657.561 657.77
-492.64 609.508 609.613
-458.436 633.936 667.553
-589.774 618.257 665.503
-535.075 590.483 559.524
-597.471 641.101 610.502
-501.513 677.798 675.751
-647.803 626.723 658.929
-515.149 656.283 576.166
-458.758 603.971 608.678
-464.817 637.166 604.907
-449.915 599.184 590.499
-395.888 595.282 545.931
-575.247 652.887 649.757
-545.293 597.035 640.866
-632.955 629.736 646.344
-524.259 598.245 648.315
-467.096 666.592 667.87
-536.189 641.652 573.073
-594.839 661.313 631.481
-448.249 641.305 664.067
-493.974 600.047 636.65
-658.064 626.024 685.878
-544.7 642.659 676.565
-640.335 650.065 714.527
-510.872 595.538 544.114
-611.808 652.635 691.908
-530.589 633.973 583.048
-623.853 633.011 635.493
-622.656 671.742 700.376
-560.687 619.389 586.665
-495.517 641.89 549.556
-395.056 600.523 543.962
-497.076 624.64 654.334
-531.291 646.052 659.41
-571.257 624.39 645.04
-496.267 682.398 687.8
-455.058 641.39 606.765
-599.311 620.05 666.245
-475.722 603.09 593.09
-619.322 611.142 658.575
-511.85 654.094 670.253
-530.494 598.418 615.663
-448.612 642.849 676.264
-552.528 599.516 597.56
-661.03 664.859 687.474
-539.192 599.093 557.228
-611.802 650.339 692.678
-612.9 608.516 619.514
-541.654 601.742 558.601
-642 646.412 709.06
-627.736 678.539 703.228
-446.91 594.612 526.024
-565.797 598.752 575.572
-582.745 616.291 642.016
-572.002 646.93 633.968
-648.322 650.947 722.437
-642.982 638.96 692.799
-554.467 626.761 591.174
-610.159 604.454 622.534
-551.491 619.085 649.552
-508.467 641.204 579.364
-516.56 600.013 580.351
-520.858 651.181 656.807
-514.105 663.284 626.647
-509.11 608.833 610.184
-518.291 653.259 655.342
-456.547 588.479 609.239
-494.048 581.745 564.614
-452.437 598.987 548.865
-455.188 631.145 671.995
-455.393 582.28 533.518
-477.984 615.182 609.378
-444.58 595.496 542.063
-480.965 634.366 615.334
-500.218 668.916 639.406
-564.389 592.978 581.178
-547.326 593.862 607.145
-648.293 643.57 662.955
-577.057 629.784 603.883
-592.947 633.538 648.769
-523.403 593.41 553.653
-556.775 653.354 612.022
-556.778 633.294 579.481
-566.721 623.852 592.534
-474.733 647.657 639.373
-478.411 629.935 604.68
-565.611 648.555 622.077
-603.981 633.199 643.53
-469.614 648.588 641.673
-496.83 640.862 542.183
-518.136 663.964 612.922
-497.33 681.161 704.134
-572.595 615.019 594.331
-398.84 622.485 554.222
-590.17 637.585 624.674
-460.184 637.228 662.026
-603.978 653.017 663.545
-511.341 637.578 569.017
-436.291 605.54 597.59
-499.3 594.176 538.316
-474.665 649.944 669.68
-644.104 636.803 692.983
-644.692 648.612 688.94
-478.428 665.853 644.919
-498.474 645.356 564.492
-676.707 641.221 684.448
-592.482 639.226 604.314
-592.027 591.045 611.297
-532.964 586.363 607.744
-531.991 606.847 623.715
-569.64 622.931 594.678
-598.585 617.879 607.514
-557.613 623.362 651.314
-530.213 650.771 632.582
-481.806 623.326 655.559
-460.09 665.948 683.991
-578.866 619.879 597.943
-656.247 670.376 690.685
-548.691 613.238 664.245
-652.84 668.037 677.945
-491.313 582.078 566.856
-543.728 600.561 560.629
-442.841 590.116 543.131
-580.647 618.53 590.396
-593.822 637.172 648.76
-645.195 615.687 660.352
-545.96 655.261 597.897
-444.145 653.241 689.767
-642.261 666.864 669.628
-494.56 651.172 619.865
-527.128 654.071 679.181
-486.324 578.677 574.198
-554.736 585.389 579.03
-626.223 625.626 639.122
-486.458 674.964 715.377
-472.692 626.922 622.801
-510.475 602.189 658.87
-615.577 672.529 654.426
-676.877 645.921 690.351
-566.865 647.091 622.387
-552.673 660.473 621.81
-599.294 636.537 624.928
-475.838 630.849 619.578
-646.211 629.161 691.1
-612.85 606.492 624.287
-528.896 641.118 628.837
-619.298 643.252 638.621
-526.025 628.556 576.265
-508.514 642.286 682.555
-547.784 624.369 660.27
-552.75 584.832 606
-431.381 605.741 593.147
-418.241 578.881 514.958
-600.03 642.76 674.546
-490.348 682.657 702.641
-557.165 601.449 602.268
-591.771 592.56 610.37
-508.402 594.951 557.085
-430.424 586.757 517.42
-481.189 648.679 628.734
-594.257 629.199 604.09
-465.972 639.527 650.263
-482.458 641.688 626.314
-538.039 642.059 658.15
-462.647 624.164 607.819
-605.385 661.303 665.27
-655.667 650.235 696.431
-656.036 622.979 663.777
-588.633 638.713 601.818
-487.525 678.536 699.844
-496.596 679.507 675.571
-453.684 600.548 598.243
-545.139 586.529 612.837
-550.942 600.324 653.684
-496.615 684.992 707.661
-465.632 655.518 722.319
-591.015 622.903 668.311
-535.567 633.648 616.627
-533.123 585.27 576.305
-436.48 605.415 596.03
-510.231 641.061 541.673
-509.471 667.511 644.487
-446.138 643.271 678.997
-506.943 599.682 585.519
-521.359 637.487 584.596
-494.037 687.986 687.032
-545.131 605.054 567.044
-571.124 646.171 630.412
-447.024 640.92 670.183
-670.293 636.068 700.735
-554.132 582.38 596.362
-578.901 609.616 584.339
-453.091 635.383 657.398
-542.983 597.201 572.318
-547.8 633.394 600.241
-488.747 645.734 581.613
-506.071 624.819 667.621
-549.698 628.7 583.083
-618.316 653.562 696.515
-558.9 633.977 611.17
-442.46 586.965 544.482
-424.391 607.3 597.77
-537.09 645.418 626.329
-575.758 632.564 658.811
-657.787 653.394 717.49
-566.24 623.172 592.861
-460.537 581.234 560.114
-594.287 594.675 615.167
-536.429 638.893 620.756
-493.547 606.891 661.395
-578.742 634.618 628.987
-603.034 659.243 636.771
-582.423 658.797 615.691
-666.834 633.096 672.477
-554.42 653.535 608.263
-460.631 609.575 615.619
-477.935 612.683 608.425
-486.102 652.149 698.96
-608.631 659.345 648.286
-595.65 593.218 620.776
-635.004 627.364 686.564
-527.868 596.071 581.732
-446.318 625.184 613.834
-498.39 680.981 691.632
-609.541 659.27 686.332
-581.349 611.242 665.336
-478.448 624.86 638.496
-493.818 614.992 607.961
-436.794 617.9 615.817
-587.977 638.47 600.384
-476.308 626.009 601.775
-524.842 641.908 649.931
-596.327 637.172 607.902
-597.071 605.725 659.396
-470.894 583.908 608.627
-474.318 645.144 653.394
-571.807 665.197 646.749
-655.615 671.1 693.236
-617.456 662.939 697.108
-491.127 670.773 658.109
-507.891 646.262 543.355
-486.395 676.488 677.58
-464.454 586.236 549.856
-655.922 650.548 691.006
-558.059 631.591 584.528
-551.692 610.374 567.252
-557.879 662.498 630.183
-526.915 592.816 600.499
-597.021 636.562 648.913
-457.077 588.849 597.989
-478.91 671.272 653.555
-570.407 650.723 631.775
-610.518 663.516 685.609
-441.549 603.724 598.551
-494.047 582.441 575.057
-655.774 661.261 719.62
-497.681 659.016 618.258
-508.94 601.004 645.189
-652.718 652.085 725.53
-549.438 615.197 568.303
-591.72 663.122 626.414
-524.029 606.097 550.647
-635.403 669.522 716.533
-398.155 593.177 550.483
-645.449 647.48 711.357
-538.862 628.24 581.477
-518.162 584.808 597.617
-642.531 619.665 667.44
-580.541 644.398 658.039
-493.383 600.443 599.246
-501.841 615.956 542.392
-533.908 602.232 567.532
-506.813 596.721 542.62
-654.901 660.945 678.641
-492.757 611.839 670.167
-556.52 661.484 619.85
-610.456 604.716 618.413
-420.727 581.275 515.512
-500.511 647.224 606.545
-534.463 622.996 562.36
-655.616 632.648 665.56
-460.081 584.767 540.848
-579.004 595.056 635.442
-453.111 587.226 525.595
-450.075 590.779 554.992
-455.445 591.953 603.013
-458.885 627.589 612.675
-530.012 637.689 684.266
-475.05 598.256 581.497
-573.722 627.169 660.573
-493 618.776 656.616
-556.316 586.987 611.309
-532.973 627.062 581.003
-558.958 663.997 638.993
-483.259 628.274 597.955
-511.303 631.36 676.454
-543.575 643.33 676.396
-502.406 656.909 677.88
-501.979 630.293 545.957
-571.38 604.41 578.319
-482.248 614.547 653.721
-482.099 580.854 557.135
-443.947 602.379 606.005
-595.208 612.191 602.671
-575.632 589.236 617.559
-456.557 652.16 667.317
-645.7 646.151 709.911
-661.376 647.14 684.054
-619.933 662.567 699.257
-486.867 647.097 574.546
-511.404 640.027 570.163
-592.562 597.17 601.849
-596.2 600.686 643.01
-603.858 630.895 641.211
-535.711 639.741 611.903
-498.175 604.408 660.045
-627.643 611.574 654.472
-453.137 595.246 584.647
-445.837 641.118 674.478
-457.611 586.711 533.29
-489.788 583.187 581.334
-630.27 676.524 677.272
-487.263 640.898 658.489
-598.787 634.495 669.06
-473.434 582.774 546.66
-499.531 646.513 608.757
-569.805 606.867 579.789
-450.547 596.702 586.549
-608.272 619.875 669.945
-648.979 622.437 673.747
-528.78 630.982 577.818
-562.997 658.122 609.874
-505.211 672.128 641.042
-571.399 617.795 665.045
-447.615 602.926 601.481
-631.589 664.725 716.044
-461.226 610.471 612.555
-502.156 640.932 557.435
-495.87 583.881 585.573
-503.266 649.809 587.613
-665.088 644.348 679.521
-535.699 624.387 642.775
-499.846 609.699 598.219
-402.571 628.01 547.429
-449.922 596.82 582.169
-403.007 629.569 548.51
-579.652 630.413 593.565
-633.498 621.631 678.84
-657.537 651.986 696.562
-468.023 650.237 665.881
-552 639.073 603.919
-496.893 603.609 532.24
-559.904 589.242 575.566
-462.247 621.926 682.21
-629.551 656.25 709.59
-466.73 666.215 653.032
-608.351 602.407 641.864
-536.892 634.706 610.366
-479.998 664.452 697.794
-494.197 678.996 712.642
-608.338 664.727 671.735
-656.215 632.471 665.149
-584.749 632.062 612.076
-549.51 652.48 603.442
-607.273 645.081 618.887
-492.098 685.281 701.437
-505.08 666.149 679.666
-466.446 588.63 618.383
-529.391 626.665 572.984
-521.616 595.259 602.099
-445.574 606.418 615.387
-471.567 666.515 686.31
-400.309 622.62 537.438
-465.062 595.169 602.417
-638.701 672.41 670.249
-545.264 601.564 653.596
-516.517 591.483 572.216
-502.687 602.612 641.819
-468.367 591.394 576.869
-447.94 610.568 613.02
-636.309 671.029 727.867
-537.865 598.061 558.644
-492.923 662.164 696.525
-470.205 665.092 649.438
-578.648 609.041 626.922
-461.409 642.745 652.376
-501.743 642.909 678.639
-680.794 641.446 697.02
-473.955 610.564 634.8
-504.772 606.233 661.359
-466.028 667.73 674.005
-501.511 667.602 686.977
-504.088 663.256 624.196
-478.326 630.777 596.86
-555.909 590.004 574.528
-553.99 656.207 602.333
-478.13 582.532 544.839
-515.425 600.762 599.189
-527.605 660.341 644.049
-502.32 585.012 601.019
-530.604 599.317 555.96
-594.009 636.264 607.606
-495.575 664.351 638.571
-591.775 640.263 632.812
-488.258 610.03 668.694
-546.783 627.66 581.534
-557.719 643.479 609.008
-467.165 627.976 604.357
-456.263 595.641 571.865
-535.662 660.733 610.067
-531.093 633.715 602.46
-516.644 586.484 603.252
-518.018 612.158 620.669
-615.416 651.353 633.192
-530.757 616.775 555.846
-491.205 645.577 587.193
-476.688 582.22 556.088
-546.442 598.811 578.842
-511.908 667.789 632.967
-448.09 606.601 612.188
-583.709 663.03 631.93
-638.193 655.347 661.902
-531.968 585.493 583.86
-652.946 649.989 708.273
-412.956 579.86 482.539
-481.987 584.149 564.602
-579.519 586.575 607.828
-501.675 675.456 681.98
-508.476 612.769 546.597
-605.423 660.348 648.11
-453.051 593.013 532.665
-489.765 680.194 677.126
-649.613 668.933 680.078
-539.063 662.523 633.313
-563.3 592.254 631.014
-610.074 668.18 672.344
-491.656 593.012 536.942
-490.031 650.914 611.623
-521.131 601.559 653.969
-632.855 632.072 648.993
-488.303 606.782 610.494
-462.316 666.706 682.955
-579.905 665.862 631.65
-592.68 620.83 643.41
-538.456 649.353 629.369
-635.73 667.604 732.515
-506.827 654.917 589.261
-553.195 618.823 570.221
-509.082 580.718 554.291
-474.896 670.687 684.925
-607.046 607.804 613.144
-515.907 658.952 585.831
-523.237 648.073 669.135
-659.011 621.69 664.692
-496.326 653.305 606.085
-497.696 620.402 544.581
-548.742 620.481 575.547
-540.359 640.914 679.662
-484.261 590.22 625.623
-534.781 647.416 604.692
-559.651 606.013 573.954
-469.052 649.652 640.195
-544.302 618.323 665.465
-504.887 586.199 616.808
-536.082 627.164 644.885
-612.746 668.259 683.57
-562.946 586.881 612.419
-502.933 673.532 673.406
-674.573 649.642 690.017
-534.733 630.748 681.132
-540.534 611.191 633.885
-600.592 618.144 666.069
-536.444 612.062 664.77
-612.429 670.771 666.048
-648.979 632.118 663.729
-556.53 645.368 610.488
-582.584 632.184 647.332
-586.884 650.757 656.232
-497.172 589.154 550.955
-534.766 613.419 624.828
-485.149 640.668 586.794
-501.671 648.452 602.088
-455.939 589.297 547.208
-567.526 601.636 650.293
-550.074 612.266 664.84
-642.172 647.047 690.684
-647.789 646.132 705.974
-565.882 605.913 607.861
-461.68 590.198 554.981
-489.301 622.772 603.442
-570.55 621.99 586.743
-595.934 641.202 663.706
-454.31 590.56 547.828
-566.347 609.879 660.968
-571.206 591.553 627.78
-493.267 641.637 552.102
-445.344 612.02 619.742
-513.524 657.849 660.144
-480.569 673.257 680.456
-648.165 639.388 680.484
-511.772 607.902 593.9
-537.237 592.009 629.078
-638.294 659.56 667.639
-449.93 595.207 607.352
-619.941 654.22 650.227
-620.733 609.458 638.689
-444.988 613.136 614.805
-585.661 600.183 651.026
-665.367 662.503 686.384
-521.288 626.756 556.454
-548.987 628.571 586.627
-519.139 631.166 601.052
-618.793 671.743 661.798
-519.323 649.512 562.105
-524.402 589.144 627.094
-499.654 624.783 547.826
-560.023 597.739 640.713
-498.482 603.917 641.312
-447.388 638.465 666.809
-675.116 660.106 699.614
-493.011 641.24 545.101
-620.964 610.148 655.008
-544.941 615.548 665.847
-626.824 677.482 674.73
-676.37 659.428 699.731
-528.225 626.257 672.475
-624.725 677.434 687.73
-512.704 582.723 567.047
-631.859 633.866 695.676
-538.174 595.01 639.888
-664.732 620.431 671.779
-505.913 648.502 548.792
-450.48 598.556 541.088
-486.167 623.075 643.997
-467.711 649.791 646.448
-555.339 654.708 600.966
-478.385 644.139 590.958
-552.432 632.052 656.886
-518.572 639.69 582.65
-565.202 632.739 603.823
-593.838 593.071 613.739
-529.971 660.925 654.557
-489.115 670.624 720.051
-624.708 627.292 637.36
-491.565 649.89 691.862
-481.703 614.07 654.167
-486.483 578.044 576.944
-532.871 590.851 627.858
-486.285 610.555 647.277
-623.95 674.009 698.283
-566.763 584.176 597.015
-553.133 600.186 610.135
-496.342 676.25 664.241
-581.154 636.368 632.215
-501.558 665.38 630.161
-571.451 648.334 597.497
-410.269 577.221 495.198
-559.443 604.833 572.522
-466.836 656.263 701.501
-501.844 667.794 659.894
-463.462 665.776 673.366
-578.222 606.797 585.182
-497.794 681.855 697.572
-640.446 647.151 711.578
-579.77 667.707 643.97
-531.932 648.757 576.263
-501.156 644.905 552.131
-660.442 656.123 720.93
-480.74 633.389 627.607
-474.404 613.55 633.559
-571.83 591.537 628.269
-415.686 579.497 521.1
-638.093 612.557 658.304
-481.45 633.508 622.595
-496.275 667.759 656.516
-535.82 650.713 596.275
-606.64 640.972 686.508
-646.367 649.902 689.933
-474.307 586.189 613.822
-436.684 604.047 594.029
-474.327 582.644 557.719
-424.345 610.473 601.976
-536.764 608.644 562.622
-485.282 657.966 627.853
-571.904 606.174 603.521
-393.237 595.745 538.252
-598.551 638.727 610.623
-550.903 621.825 571.07
-612.92 652.044 690.475
-410.214 636.849 589.905
-463.38 588.116 556.67
-483.878 636.371 614.742
```
