## Supplementary Dataset 5 for "A 3D molecular atlas of the chick embryonic heart": TBX5_190917_C1_recon_i_mapped_t30_p2_pts2.vtk (part 6 of 13)

```
-522.995 607.026 568.58
-537.744 623.532 565.49
-575.883 591.379 586.436
-524.654 634.116 636.641
-498.107 643.962 553.134
-552.507 641.751 585.018
-503.574 617.329 550.91
-443.035 599.767 542.087
-499.409 597.757 543.257
-596.583 617.276 621.505
-575.035 625.706 662.957
-525.331 652.468 654.956
-525.27 657.462 599.634
-555.111 652.134 607.294
-551.145 595.685 634.507
-427.765 590.3 520.327
-456.026 596.264 556.52
-435.394 612.27 594.376
-571.902 665.286 648.088
-568.786 607.427 602.33
-479.678 600.448 634.543
-420.277 588.302 527.735
-544.335 598.328 610.77
-483.786 585.051 584.984
-510.012 668.022 673.21
-446.458 600.891 592.141
-664.653 666.461 693.36
-447.043 640.442 662.695
-583.425 658.014 654.3
-455.029 601.707 605.268
-438.449 593.346 524.828
-560.346 628.328 593.255
-548.864 593.771 634.996
-464.814 595.781 624.551
-582.116 598.563 636.035
-492.362 597.168 536.419
-499.468 595.527 536.95
-522.375 647.697 678.739
-482.248 585.333 579.62
-545.143 589.387 564.101
-661.612 649.239 687.315
-474.453 584.479 576.465
-485.4 586.396 586.48
-445.23 629.987 687.638
-544.882 653.837 595.612
-602.556 631.062 670.637
-551.977 628.344 591.356
-653.413 651.113 670.054
-500.81 651.088 677.165
-496.296 660.959 622.716
-572.255 649.203 606.976
-493.559 600.726 532.065
-668.407 629.287 694.533
-610.67 626.811 620.03
-642.357 641.608 660.195
-528.113 649.039 638.024
-630.188 645.641 700.32
-533.383 601.266 569.896
-659.82 619.708 665.727
-503.862 664.812 685.217
-507.413 610.213 611.705
-490.607 672.495 730.393
-495.317 676.857 714.752
-560.874 615.372 575.915
-640.093 618.866 669.385
-453.407 581.969 527.54
-596.236 665.591 651.79
-487.775 649.255 608.522
-458.263 603.359 616.011
-442.06 587.745 543.991
-520.725 651.809 578.239
-572.113 658.752 653.039
-461.713 580.922 529.166
-534.756 594.678 557.124
-456.549 658.085 675.226
-529.13 633.545 638.515
-472.287 591.482 627.537
-499.93 588.726 624.292
-505.839 593.231 585.004
-623.924 613.075 659.44
-572.665 660.977 619.407
-650.571 630.708 662.482
-587.991 655.289 615.203
-500.014 625.637 522.346
-456.837 631.57 607.569
-548.377 644.772 600.068
-576.95 630.804 601.428
-504.919 589.6 578.142
-502.936 603.79 596.356
-593.291 627.34 647.288
-465.668 663.758 671.919
-472.289 598.115 578.431
-522.539 616.75 668.265
-539.493 643.96 681.078
-520.816 650.261 655.62
-464.76 660.034 680.065
-506.537 640.57 565.266
-393.465 597.083 545.913
-590.252 659.583 623.997
-493.736 603.193 539.787
-639.044 680.161 691.459
-501.928 595.972 587.898
-452.17 591.618 530.378
-591.658 647.639 609.959
-474.228 656.079 708.71
-511.042 588.175 589.212
-664.634 666.753 702.537
-513.8 624.626 553.517
-598.119 633.656 610.032
-568.775 590.834 628.689
-479.945 675.671 661.528
-512.011 637.152 683.434
-588.815 599.961 641.902
-527.66 655.434 592.182
-477.579 670.462 679.533
-477.898 592.477 601.797
-503.389 662.146 619.215
-634.845 618.958 672.787
-642.182 668.751 708.353
-618.124 649.979 694.991
-674.902 651.69 687.844
-577.595 634.805 625.357
-545.893 593.689 605.516
-538.765 583.426 604.282
-535.345 631.3 610.168
-566.028 642.531 622.661
-449.378 620.729 621.662
-574.537 631.26 645.715
-532.083 625.213 612.021
-543.646 663.453 634.435
-507.021 605.942 539.189
-478.204 647.798 608.247
-625.998 633.736 640.594
-399.552 627.853 553.84
-657.76 652.897 697.881
-466.08 595.533 576.47
-514.186 596.262 587.908
-491.346 685.93 694.285
-543.087 624.104 566.992
-651.254 664.718 678.525
-491.656 609.099 666.51
-517.964 606.735 570.407
-535.339 631.71 650.599
-494.983 671.869 694.798
-488.046 605.772 656.482
-487.374 589.488 621.042
-495.433 611.198 668.324
-603.857 635.35 635.438
-443.75 621.536 614.33
-445.134 597.012 545.482
-459.8 639.976 662.99
-536.217 642.012 627.332
-458.982 587.349 600.152
-530.329 617.737 621.598
-494.019 601.743 533.881
-497.03 585.766 596.732
-452.999 591.275 574.103
-624.446 610.727 642.093
-579.651 594.081 631.598
-455.082 587.356 536.266
-535.705 622.889 563.079
-435.839 610.695 591.674
-532.311 596.822 613.561
-538.855 584.005 602.075
-502.077 585.044 603.688
-467.414 663.659 647.104
-500.795 597.959 535.3
-466.349 582.447 531.361
-484.02 614.571 609.321
-513.648 630.205 561.105
-549.769 619.893 662.159
-504.743 629.088 663.658
-471.095 668.825 656.056
-504.68 585.063 582.551
-648.045 662.429 674.534
-497.885 596.659 588.791
-616.798 666.701 694.636
-470.343 613.559 607.655
-504.293 636.428 534.647
-616.376 612.303 661.813
-601.564 623.686 637.239
-420.076 576.925 499.904
-479.58 641.6 611.567
-458.107 596.425 569.595
-675.567 633.48 696.534
-587.137 612.996 622.823
-487.079 651.456 622.057
-516.164 639.633 578.167
-527.244 665.066 639.747
-574.541 586.215 601.922
-590.863 591.477 607.698
-503.576 641.889 536.127
-477.12 675.729 672.232
-457.655 588.005 543.102
-496.493 588.132 565.4
-492.733 632.837 651.622
-481.976 633.296 605.598
-448.95 585.837 533.702
-463.765 627.498 665.152
-577.041 664.665 625.928
-522.159 624.148 616.354
-624.049 621.851 638.62
-497.917 688.586 698.861
-474.681 669.602 646.547
-445.216 604.933 615.193
-616.776 675.359 683.175
-551.247 582.544 594.913
-485.895 593.17 632.947
-613.379 668.598 654.263
-548.137 636.642 671.865
-634.596 670.786 721.011
-629.313 662.273 653.231
-499.367 602.042 641.765
-601.019 621.852 665.645
-451.429 605.932 610.381
-505.04 630.41 523.468
-420.256 578.246 515.84
-603.649 649.627 616.935
-491.836 606.475 660.065
-559.15 620.808 642.404
-571.382 614.34 652.253
-591.709 598.448 636.354
-473.857 605.786 599.756
-488.259 617.169 608.52
-611.944 671.536 672.263
-491.15 587.932 555.366
-443.178 588.804 529.898
-532.228 613.248 556.748
-540.541 628.412 585.261
-479.378 617.38 665.193
-459.259 591.553 568.807
-629.947 673.601 706.21
-532.109 652.862 582.138
-520.478 584.231 560.008
-463.334 596.52 576.339
-524.739 663.595 616.695
-571.224 629.046 598.483
-635.804 634.807 651.119
-453.842 592.838 605.572
-506.062 587.397 623.375
-519.945 590.636 627.418
-520.239 595.238 576.629
-520.408 594.007 551.28
-523.765 655.977 651.372
-644.178 645.985 706.704
-533.026 645.625 674.286
-546.721 621.159 567.02
-587.371 620.24 607.744
-514.902 584.363 555.002
-455.736 586.076 550.731
-525.628 660.261 649.475
-503.537 616.403 611.012
-456.3 601.291 620.963
-561.973 601.805 593.575
-483.215 667.82 694.629
-509.297 609.181 543.191
-465.39 626.69 620.726
-463.456 596.295 560.622
-550.97 643.553 600.928
-535.948 636.106 621.423
-517.474 595.415 588.866
-454.12 589.759 598.608
-486.34 630.328 595.561
-595.036 664.83 637.498
-594.815 615.185 625.721
-595.386 592.584 609.933
-499.811 615.48 600.273
-459.123 647.285 664.833
-623.647 664.05 704.012
-635.954 620.985 672.808
-489.556 587.582 554.432
-540.208 593.14 591.231
-488.147 679.126 700.644
-432.55 606.287 603.46
-522.61 639.166 633.685
-524.103 659.917 589.839
-413.416 575.354 489.504
-542.295 626.043 580.299
-539.187 643.151 668.572
-621.084 648.007 696.761
-489.862 600.465 599.951
-650.198 673.278 693.262
-635.668 645.879 702.329
-511.267 612.482 600.509
-476.973 591.143 581.896
-455.243 594.506 570.968
-465.832 607.373 629.075
-662.285 665.463 708.456
-547.177 583.165 598.041
-440.358 625.035 616.739
-580.13 624.273 646.35
-476.674 594.956 571.279
-476.05 629.665 631.099
-539.227 611.829 632.67
-597.443 656.393 654.836
-475.082 634.387 634.875
-595.582 615.917 626.278
-460.756 629.23 608.08
-450.55 592.395 582.997
-591.1 649.562 656.214
-530.104 629.04 570.07
-519.152 607.548 662.214
-478.988 593.602 599.52
-587.853 632.67 648.935
-469.859 587.887 605.821
-543.038 658.368 655.684
-449.08 600.724 589.652
-469.41 664.67 690.355
-630.633 650.93 705.826
-616.344 652.818 635.478
-499.133 640.972 574.132
-429.397 589.154 522.266
-492.251 678.778 715.339
-641.752 646.13 659.757
-632.019 614.412 651.211
-630.246 638.895 644.373
-513.975 601.437 655.212
-458.544 592.638 561.134
-617.899 637.685 632.503
-556.806 597.464 572.175
-554.163 600.705 613.379
-517.443 645.429 677.464
-488.55 643.463 591.839
-533.338 629.693 615.896
-439.206 639.437 681.088
-501.022 615.312 547.168
-492.758 586.376 607.863
-476.161 631.008 637.296
-533.173 589.974 628.09
-497.411 658.028 612.596
-478.18 643.386 597.581
-444.66 642.584 683.604
-636.678 680.11 688.867
-551.259 626.875 581.386
-525.344 618.528 556.994
-598.228 602.312 648.965
-452.137 590.056 582.653
-652.604 622.972 676.705
-601.21 627.703 613.946
-541.333 594.818 588.721
-607.031 656.18 633.468
-627.04 660.649 652.448
-662.024 622.156 664.23
-485.018 642.991 602.145
-552.09 591.561 570.335
-647.396 633.045 662.271
-438.928 604.049 606.205
-606.458 629.856 615.294
-444.11 655.682 691.93
-604.022 637.955 613.351
-630.323 669.231 656.171
-468.7 582.325 539.211
-504.643 641.944 573.397
-492.255 686.658 691.316
-475.577 620.884 635.704
-518.538 584.726 568.401
-494.019 673.019 699.252
-502.724 604.042 542.319
-497.364 678.302 672.819
-510.549 581.094 562.207
-450.104 587.791 522.149
-592.535 611.578 600.145
-447.842 591.498 578.718
-479.642 579.289 551.876
-549.492 587.324 616.295
-584.596 656.177 613.145
-572.601 620.646 650.645
-613.725 668.376 654.204
-498.966 640.457 562.065
-512.908 607.386 620.208
-513.692 586.242 610.222
-542.746 621.541 571.297
-556.285 625.481 586.05
-509.793 658.665 654.414
-533.489 585.044 588.633
-655.06 652.444 715.886
-549.506 613.552 566.112
-503.872 636.729 536.188
-482.498 650.631 632.422
-518.492 611.64 666.094
-441.882 588.022 573.805
-443.043 588.991 572.051
-505.561 668.382 661.209
-459.609 585.482 603.743
-572.761 620.579 595.24
-535.345 617.555 650.101
-525.749 588.322 619.951
-499.892 603.402 598.585
-653.535 633.587 683.987
-499.259 644.562 682.315
-519.197 653.346 574.793
-594.359 662.39 631.326
-644.448 675.445 682.416
-474.295 585.826 553.078
-603.938 599.414 636.774
-583.237 653.002 609.917
-568.938 650.096 626.719
-452.225 585.243 533.669
-570.961 607.017 622.432
-462.44 621.769 668.93
-506.069 671.956 662.235
-525.975 664.521 616.559
-548.03 660.096 622.851
-484.678 650.502 691.742
-490.531 642.927 606.416
-587.684 614.158 607.528
-466.071 619.053 625.234
-511.339 641.896 542.01
-451.42 587.627 548.003
-643.038 648.373 713.71
-464.046 617.12 628.242
-482.385 676.364 685.827
-543.637 628.111 581.051
-436.877 584.716 519.178
-503.235 629.939 527.134
-544.484 663.255 643.953
-617.076 616.818 629.559
-548.551 630.436 674.998
-454.679 594.34 612.288
-566.493 597.553 639.23
-457.758 581.877 523.069
-501.844 642.122 545.45
-395.784 591.629 542.003
-581.554 616.575 601.015
-519.312 652.582 569.354
-496.326 659.316 621.877
-508.11 638.789 677.856
-441.328 625.725 693.332
-616.521 650.174 693.478
-493.895 581.357 551.227
-502.144 629.307 596.009
-497.221 610.074 602.883
-666.531 668.602 699.598
-472.031 646.043 660.266
-459.549 603.713 625.134
-508.566 661.544 647.103
-498.245 623.738 597.958
-600.659 603.076 605.186
-397.122 625.817 546.691
-534.269 635.14 624.398
-587.217 613.336 611.022
-497.885 640.095 551.862
-604.54 658.315 667.039
-616.651 653.297 644.252
-665.925 663.674 694.367
-466.648 646.696 644.084
-551.914 586.585 615.903
-616.799 668.68 693.765
-459.96 630.087 605.788
-518.025 595.01 648.469
-613.315 619.797 621.025
-493.241 643.457 679.089
-562.22 626.26 584.558
-648.637 623.779 681.964
-486.765 616.702 669.358
-500.262 648.074 592.192
-402.123 590.951 547.173
-597.388 622.075 606.247
-614.216 650.735 692.937
-526.051 650.158 645.709
-557.135 609.191 572.868
-550.153 623.472 662.048
-560.216 624.713 580.187
-465.279 665.692 661.342
-565.97 602.834 600.697
-484.369 636.12 605.565
-567.654 632.195 606.359
-492.514 638.252 583.126
-464.735 657.232 718.745
-631.281 670.044 660.985
-630.855 639.103 697.952
-615.482 669.224 655.982
-472.748 648.484 639.555
-518.752 656.194 595.641
-446.067 651.396 680.948
-541.156 647.272 575.848
-454.668 594.327 615.665
-457.783 597.969 556.565
-461.089 605.981 613.001
-538.477 629.022 589.223
-458.458 588.889 546.241
-577.181 616.267 584.382
-473.193 670.657 683.351
-551.408 584.345 587.985
-585.991 624.413 668.117
-534.654 645.095 571.727
-507.596 640.331 679.999
-481.672 594.926 579.028
-396.581 602.244 535.026
-631.436 661.591 712.455
-683.628 646.5 696.087
-476.58 630.999 596.118
-535.666 598.24 649.832
-643.641 676.873 697.225
-487.519 676.169 683.403
-622.007 667.61 706.476
-500.311 652.407 673.158
-670.586 653.533 686.206
-576.129 652.955 656.96
-468.562 610.977 607.572
-428.358 588.65 522.104
-465.468 603.93 628.332
-467.832 635.847 603.176
-664.784 648.018 678.817
-500.667 651.013 605.208
-481.573 583.488 557.821
-498.13 657.469 608.83
-583.696 609.908 609.529
-586.728 609.038 593.747
-461.966 658.63 701.073
-634.527 655.664 655.834
-584.199 636.176 622.123
-438.077 583.661 526.624
-524.06 655.99 585.879
-500.307 594.059 557.701
-512.799 607.704 617.07
-554.137 624.426 578.735
-497.324 661.522 693.479
-509.869 631.494 548.07
-614.766 671.832 658.165
-655.585 649.075 685.862
-644.268 679.77 685.883
-609.277 642.741 686.943
-550.73 650.374 590.165
-456.652 592.491 585.033
-672.235 637.87 702.333
-522.84 647.623 636.249
-594.89 623.852 617.173
-535.604 657.914 628.161
-534.219 643.279 663.493
-518.989 646.78 559.203
-571.851 598.576 580.972
-497.326 618.706 537.889
-519.183 633.78 677.198
-465.019 631.683 603.549
-490.153 584.06 548.916
-546.401 659.082 624.262
-501.26 602.109 597.845
-558.851 646.432 610.436
-558.934 652.78 611.707
-588.65 651.131 655.61
-667.715 647.266 692.607
-605.39 606.483 660.784
-561.557 603.31 577.491
-458.287 591.648 551.02
-504.626 637.949 529.914
-545.224 661.034 651.699
-578.848 640.903 642.83
-620.451 611.63 640.959
-598.141 599.789 608.788
-503.699 593.642 561.482
-649.452 651.725 669.037
-606.343 651.287 623.818
-501.079 630.34 522.355
-585.83 592.56 610.023
-448.717 636.571 661.147
-565.841 601.308 601.184
-630.34 659.257 709.748
-515.385 622.665 671.534
-513.444 623.737 670.535
-562.086 621.473 590.998
-603.458 635.875 641.012
-457.325 597.361 581.023
-480.512 589.034 564.771
-506.505 635.576 544.091
-461.348 651.084 668.578
-471.415 640.205 649.695
-479.892 626.894 637.928
-512.878 633.039 677.186
-489.705 581.507 566.645
-559.469 623.161 660.398
-536.893 606.073 658.716
-479.841 668.709 689.51
-527.643 663.624 620.342
-495.92 604.915 530.393
-534.473 647.498 629.262
-598.986 621.352 638.437
-655.176 643.303 670.837
-427.862 591.172 521.778
-538.381 606.263 555.615
-454.199 586.262 548.02
-457.671 628.722 669.387
-545.276 613.39 562.691
-504.689 659.986 679.988
-605.455 599.241 628.375
-435.098 585.62 516.271
-512.169 582.637 562.368
-460.24 610.163 618.107
-640.826 628.536 688.327
-521.432 607.366 662.891
-494.875 585.699 609.866
-567.248 658.392 609.569
-495.367 642.033 559.015
-519.707 633.532 686.185
-536.122 585.767 563.112
-521.452 633.831 598.396
-492.584 605.148 609.775
-501.41 636.214 667.922
-467.972 664.321 691.46
-514.22 597.692 566.698
-478.487 643.286 656.452
-512.475 648.363 553.684
-549.917 594.688 569.174
-644.501 631.247 658.696
-484.985 623.836 602.652
-462.384 611.122 611.589
-571.078 597.045 581.559
-477.797 605.574 597.86
-672.962 656.439 696.343
-402.267 626.937 537.89
-497.485 598.186 592.727
-609.906 612.518 665.537
-502.329 611.419 614.5
-536.617 595.8 639.61
-642.81 639.023 659.468
-625.564 618.652 641.461
-557.236 635.824 583.653
-436.257 589.554 521.735
-507.683 628.911 555.29
-575.624 604.264 652.339
-652.71 628.432 686.835
-500.411 683.052 711.191
-533.764 585.958 593.615
-503.009 641.606 578.536
-525.907 635.21 575.022
-509.971 598.174 645.083
-538.226 647.875 616.665
-634.445 662.348 661.21
-491.491 589.611 628.555
-478.778 601.97 590.089
-444.945 585.414 530.115
-521.263 621.288 553.957
-580.752 648.618 657.155
-482.082 650.017 627.929
-568.116 625.8 595.517
-479.525 618.144 647.441
-635.063 664.956 722.542
-499.287 595.494 544.781
-504.861 647.956 573.83
-610.932 611.843 664.096
-560.949 593.599 632.469
-477.101 667.18 690.02
-486.808 631.823 592.239
-486.265 595.712 589.102
-556.943 624.865 582.248
-537.389 638.11 593.504
-517.209 623.536 563.159
-566.101 625.877 587.01
-465.262 584.826 539.968
-482.933 655.044 637.293
-467.076 613.39 608.063
-546.51 629.478 664.276
-474.276 583.755 559.726
-524.376 619.773 669.859
-500.527 664.499 643.605
-570.645 583.847 605.044
-475.583 578.743 555.397
-660.027 639.913 683.702
-558.57 620.828 580.308
-488.153 648.792 607.393
-441.296 589.487 543.421
-641.101 674.831 679.716
-507.666 615.067 602.211
-502.705 646.479 566.667
-524.663 651.714 570.072
-499.581 642.91 562.754
-602.563 657.93 629.898
-504.937 667.404 637.038
-501.719 645.886 681.335
-491.882 600.428 599.234
-488.654 599.636 593.081
-394.61 593.614 541.64
-525.084 648.031 570.834
-524.72 625.221 671.339
-492.27 603.639 642.556
-548.269 622.024 574.628
-549.551 624.103 576.173
-667.978 666.088 701.796
-493.053 645.971 594.684
-530.992 590.096 626.083
-519.688 630.159 674.678
-502.72 663.332 687.917
-553.62 582.796 592.169
-568.313 637.139 594.886
-548.496 583.361 582.949
-555.932 630.27 656.023
-540.435 625.308 673.575
-539.031 623.231 567.615
-607.014 664.88 658.387
-469.395 605.112 605.905
-396.795 591.681 541.317
-512.356 626.132 560.109
-609.447 626.393 674.189
-446.562 621.25 676.739
-488.064 584.245 565.772
-464.005 653.381 672.04
-523.459 597.036 587.478
-665.209 663.775 691.729
-536.303 649.648 610.206
-513.955 642.028 547.642
-542.253 660.976 653.322
-464.622 585.09 597.259
-464.257 658.721 698.623
-456.605 596.602 554.559
-459.025 600.533 607.139
-447.596 601.081 612.816
-410.317 585.736 562.344
-550.263 601.94 564.416
-528.185 631.886 675.24
-484.976 646.995 583.838
-534.973 605.509 658.746
-481.731 591.192 587.922
-546.385 624.534 574.141
-499.321 593.296 542.048
-575.716 654.986 654.506
-458.572 599.634 606.93
-581.719 597.864 586.461
-528.341 646.869 668.759
-458.049 627.409 615.987
-606 663.33 680.133
-597.538 620.371 618.289
-518.27 609.776 563.585
-612.928 666.347 654.574
-661.913 657.062 700.347
-499.182 595.042 638.892
-485.62 662.83 651.266
-461.215 657.578 671.217
-593.419 645.413 608.837
-500.366 656.143 683.958
-441.097 601.486 594.064
-526.752 634.817 574.543
-649.033 620.124 672.418
-478.859 619.484 673.878
-528.111 604.655 551.21
-644.865 631.589 658.224
-659.7 632.91 668.209
-541.255 631.981 572.184
-524.77 614.776 619.774
-498.441 637.951 662.136
-597.621 597.101 629.711
-488.298 637.881 588.5
-640.95 641.229 656.459
-488.259 589.863 626.118
-564.736 627.801 586.908
-543.25 585.406 569.67
-542.331 590.805 627.239
-468.247 666.43 669.131
-510.954 607.546 546.26
-529.269 640.392 563.964
-545.916 629.325 675.993
-606.484 633.679 671.467
-473.993 652.598 710.554
-503.926 590.51 546.834
-655.111 652.038 726.556
-488.052 641.194 666.47
-535.134 643.421 605.211
-648.713 676.998 685.341
-447.648 634.04 611.979
-446.224 649.098 673.15
-491.949 671.331 660.055
-562.408 642.967 615.205
-462.149 582.289 548.618
-481.817 604.605 606.985
-492.557 640.089 547.528
-536.787 641.266 608.206
-507.192 668.059 638.643
-431.523 590.802 524.406
-516.072 624.543 615.048
-659.03 654.796 720.319
-488.102 593.215 585.003
-488.347 589.567 571.28
-548.963 647.593 587.362
-571.91 621.515 587.552
-481.234 616.573 609.333
-483.104 645.922 672.146
-508.193 630.457 559.029
-511.017 586.017 617.046
-586.554 606.484 594.065
-410.878 579.012 486.262
-616.437 605.421 650.434
-650.072 658.671 672.936
-517.864 661.548 649.105
-588.262 617.028 666.941
-608.701 633.982 671.764
-431.358 606.264 597.22
-559.011 585.3 585.798
-497.997 641.466 568.65
-518.912 585.841 603.471
-624.26 677.343 690.056
-679.267 635.132 688.844
-415.37 576.727 521.957
-504.122 631.124 523.172
-510.501 600.113 544.037
-552.348 587.957 612.087
-544.734 644.821 579.828
-549.924 655.452 596.101
-449.915 598.839 580.883
-515.785 643.378 551.389
-572.479 601.502 579.247
-453.465 601.056 531.629
-598.524 654.968 619.509
-524.29 651.773 582.609
-568.994 587.948 615.58
-489.305 647.57 619.198
-503.269 677.246 671.674
-504.731 603.05 536.035
-589.093 647.148 607.65
-536.382 630.959 659.179
-499.4 647.772 675.497
-484.139 672.985 701.338
-439.078 596.476 525.69
-445.27 626.482 616.132
-540.732 590.12 624.803
-512.426 664.464 601.532
-535.402 630.485 655.714
-481.226 599.606 634.909
-536.437 647.367 679.001
-579.034 611.192 631.424
-508.664 619.761 548.835
-502.053 670.106 683.851
-521.204 647.1 643.858
-568.91 657.118 636.579
-485.549 602.245 598.908
-572.352 615.186 659.451
-580.325 633.316 618.501
-596.385 663.372 640.968
-471.704 586.264 576.739
-547.608 634.187 673.793
-593.713 629.594 614.015
-534.246 628.9 650.208
-661.041 645.157 673.7
-536.408 584.085 569.41
-616.932 618.175 625.444
-486.626 643.104 677.677
-611.663 636.388 683.871
-532.148 628.597 606.366
-600.471 622.503 610.788
-562.682 659.547 634.578
-579.886 657.231 655.01
-549.174 584.553 598.573
-581.033 652.617 656.941
-546.503 617.855 570.928
-666.638 662.338 690.097
-607.912 605.809 613.225
-537.637 650.821 627.081
-511.277 642.332 537.922
-664.366 624.166 668.303
-620.454 649.397 639.394
-570.047 631.256 604.029
-500.561 640.158 555.35
-580.375 660.317 618.843
-530.062 633.643 641.515
-616.258 646.297 692.908
-581.786 633.692 638.919
-506.282 631.917 599.406
-488.181 647.837 693.04
-439.055 583.826 525.116
-518.463 654.574 655.891
-612.335 629.242 621.29
-574.744 592.953 629.059
-583.147 641.451 599.265
-588.072 647.517 605.922
-445.42 612.689 608.421
-504.635 670.542 641.084
-630.065 677.637 677.596
-510.019 656.973 597.028
-552.633 613.959 637.567
-500.782 584.196 595.82
-486.635 653.684 605.504
-630.56 665.545 714.002
-477.147 605.289 604.721
-464.435 617.229 626.651
-577.643 604.475 653.022
-609.337 599.408 628.183
-512.062 593.126 548.469
-531.029 601.186 554.909
-476.521 596.25 582.752
-563.549 606.706 604.083
-529.465 666.174 630.358
-441.698 602.651 603.029
-485.918 623.156 655.649
-511.636 584.254 598.594
-559.862 626.432 592.323
-575.258 628.524 644.445
-553.327 644.045 604.567
-533.159 597.894 557.81
-587.643 639.749 635.606
-480.57 631.4 621.472
-488.978 648.29 689.655
-652.059 666.978 677.656
-464.038 659.403 666.454
-510.683 651.957 558.816
-607.882 663.002 669.444
-463.743 663.422 670.594
-536.381 662.696 638.323
-469.81 604.352 606.813
-503.114 634.642 555.408
-471.067 641.147 597.894
-471.911 598.432 569.475
-628.455 611.733 650.231
-519.282 586.345 589.49
-500.324 594.481 555.815
-630.954 665.088 714.335
-506.307 651.129 587.95
-500.669 681.108 725.827
-534.543 606.911 657.075
-485.697 593.529 588.923
-497.983 659.433 692.758
-525.932 600.326 551.706
-503.267 658.372 679.694
-526.947 634.493 630.757
-448.365 621.058 620.353
-475.569 624.767 605.953
-535.133 653.286 602.809
-536.228 643.302 628.303
-540.701 611.323 559.317
-446.561 648.049 674.222
-626.369 607.887 646.693
-581.162 660.599 619.468
-451.683 594.426 583.852
-502.31 618.706 613.219
-502.572 621.144 548.874
-552.933 624.041 581.898
-494.233 640.638 546.519
-408.253 635.709 540.571
-515.39 667.815 639.94
-588.078 624.075 609.839
-577.623 616.878 665.54
-478.755 583.276 577.853
-540.388 610.456 563.318
-475.19 633.681 634.164
-510.268 600.188 545.226
-484.7 659.544 700.615
-555.54 630.705 598.044
-563.261 615.946 661.689
-592.148 632.894 602.608
-515.845 609.547 603.528
-559.183 629.393 660.01
-500.924 614.774 545.765
-556.273 607.165 570.351
-470.883 584.052 550.558
-468.843 635.926 600.521
-508.609 655.598 576.302
-509.648 611.087 549.568
-587.615 626.989 597.076
-641.692 679.125 684.14
-497.115 604.076 540.92
-503.537 592.036 554.612
-468.212 612.778 631.628
-511.318 588.743 625.157
-544.542 626.529 662.557
-686.565 640.596 696.003
-482.743 645.189 679.121
-565.316 587.071 584.259
-598.472 621.947 638.719
-546.187 582.683 595.659
-585.138 636.207 647.85
-463.771 605.046 608.307
-508.089 628.942 671.744
-628.606 634.359 695.495
-474.125 585.4 558.893
-447.613 599.38 591.542
-447.733 598.135 545.163
-648.889 674.403 682.111
-454.996 633.466 613.162
-497.007 588.315 550.409
-544.781 651.477 589.605
-681.223 641.296 696.069
-656.787 618.853 666.087
-531.796 648.312 656.106
-594.994 615.174 617.476
-627.804 668.469 710.577
-583.723 589.687 597.025
-534.021 638.01 600.383
-511.591 663.586 618.186
-547.847 599.123 573.618
-595.299 639.637 629.298
-527.963 667.426 640.333
-643.265 664.299 671.613
-508.672 637.34 530.079
-506.995 620.123 544.134
-549.665 586.135 615.064
-649.719 670.663 680.047
-515.316 654.94 654.666
-529.954 635.608 685.714
-578.543 629.215 594.07
-613.58 667.98 690.117
-542.26 649.796 584.873
-628.762 661.193 653.221
-478.749 667.308 644.848
-553.23 607.075 662.667
-494.856 621.019 601.884
-537.762 600.939 557.572
-570.093 615.13 650.086
-466.474 635.139 600.907
-537.082 645.79 622.108
-599.304 650.136 657.424
-489.637 678.173 683.144
-662.405 660.761 720.802
-467.88 655.9 689.709
-536.776 621.672 560.137
-655.318 646.057 681.147
-479.732 595.528 585.954
-558.972 602.339 647.369
-503.066 670.851 641.838
-608.127 623.385 674.816
-606.497 613.08 615.969
-547.147 584.693 606.06
-532.801 631.544 581.897
-501.928 620.929 597.96
-583.793 590.653 621.193
-456.035 588.137 595.297
-606.441 601.995 636.105
-464.544 655.113 709.133
-572.721 665.546 629.541
-499.049 609.495 540.037
-548.818 624.182 644.58
-524.887 594.511 592.859
-494.223 589.883 562.947
-603.68 624.943 633.708
-462.565 665.717 690.057
-488.423 585.009 609.505
-503.194 613.081 544.136
-422.533 586.089 519.079
-448.794 613.937 608.849
-613.054 634.746 687.614
-600.367 620.482 630.807
-566.048 583.512 602.073
-479.389 660.133 640.217
-451.908 606.79 621.27
-584.823 608.567 663.153
-597.112 647.82 658.422
-564.707 633.113 619.071
-542.363 626.026 566.416
-625.389 618.507 641.969
-484.751 651.887 697.738
-503.447 652.443 574.683
-446.368 618.6 621.465
-543.921 602.03 563.475
-584.956 641.962 659.407
-664.982 663.876 710.742
-614.611 657.425 648.333
-497.899 597.894 636.031
-540.389 594.732 589.254
-552.252 602.252 656.594
-504.767 586.822 582.179
-456.358 594.627 552.492
-613.434 606.693 626.389
-506.474 603.375 543.886
-541.513 639.334 664.466
-536.009 599.549 555.395
-561.972 641.153 593.605
-661.584 635.05 670.309
-482.153 620.723 656.923
-577.606 615.887 599.288
-659.933 666.849 704.797
-560.056 614.943 578.581
-546.267 647.249 584.351
-477.843 629.697 633.318
-531.312 627.115 578.904
-448.011 606.024 612.771
-493.524 655.839 615.488
-492.634 685.842 700.197
-666.711 661.362 704.448
-632.865 647.575 651.534
-472.227 643.762 649.605
-646.566 646.53 699.068
-598.667 638.821 608.891
-581.172 660.057 623.113
-501.552 607.227 663.517
-502.195 594.251 539.927
-474.491 615.564 637.71
-545.801 600.927 649.781
-450.443 632.96 609.946
-444.522 637.741 681.044
-491.891 664.687 652.309
-589.609 613.651 596.166
-513.476 666.667 632.556
-478.439 594.992 584.793
-486.143 600.057 595.543
-503.625 630.933 600.938
-536.713 587.261 619.198
-537.827 646.193 622.495
-590.128 597.209 593.317
-524.595 606.853 550.605
-511.399 596.694 574.895
-451.594 590.49 530.537
-449.983 631.393 669.055
-470.683 591.257 602.869
-455.751 646.851 666.133
-537.215 616.856 631.781
-518.634 600.942 547.632
-497.502 612.269 670.068
-546.524 604.174 619.988
-593.801 599.751 601.799
-481.647 581.366 550.463
-623.996 618.676 670.907
-447.239 625.637 692.448
-615.967 606.991 648.814
-459.504 592.016 599.081
-481.878 648.748 681.868
-522.2 636.314 631.902
-632.124 668.577 719.77
-453.679 592.875 601.285
-499.45 628.737 543.152
-656.457 634.037 667.955
-587.053 666.019 649.973
-614.28 635.584 625.433
-565.103 621.78 580.833
-402.065 633.286 547.27
-533.405 603.866 553.766
-556.041 599.421 589.456
-477.584 603.484 594.815
-543.666 596.601 581.765
-517.73 584.9 588.381
-474.603 616.912 665.79
-509.28 618.428 552.474
-565.609 584.624 593.729
-454.112 590.159 587.49
-644.202 626.553 659.026
-589.313 663.305 629.295
-526.853 649.917 648.064
-494.434 603.437 606.831
-553.721 654.034 598.382
-546.862 661.359 650.488
-458.124 627.769 619.633
-579 646.464 651.544
-505.107 659.07 648.028
-456.472 591.065 550.134
-605.299 659.534 676.602
-575.597 653.731 644.886
-454.831 629.936 607.858
-474.221 618.554 670.261
-492.419 683.495 701.158
-537.553 624.885 575.258
-492.191 596.837 538.617
-506.522 659.459 649.588
-601.987 659.573 635.686
-531.622 596.502 613.061
-576.521 613.536 665.073
-591.882 665.697 642.912
-508.962 621.377 668.529
-453.47 619.71 684.292
-586.028 592.764 605.363
-624.733 668.639 705.487
-617.921 608.158 635.414
-597.605 633.603 608.542
-538.545 647.669 622.581
-602.611 625.4 612.287
-510.475 619.65 668.902
-495.09 586.649 609.999
-659.226 663.969 683.247
-486.259 664.666 698.714
-486.969 586.482 584.757
-466.14 657.374 697.976
-524.973 598.998 651.689
-500.916 586.957 611.17
-456.95 648.323 655.029
-669.018 651.684 685.996
-467.551 665.068 657.647
-496.883 679.202 697.494
-551.765 617.843 663.239
-446.683 592.306 531.485
-567.808 637.058 622.45
-494.07 604.496 533.095
-557.801 622.13 660.335
-486.476 585.074 556.1
-483.708 650.599 602.182
-663.167 632.15 670.544
-516.217 626.166 562.609
-546.183 593.983 603.22
-638.074 645.512 706.09
-485.062 594.165 634.824
-571.928 585.311 598.112
-632.806 659.394 654.447
-598.044 640.02 668.191
-446.83 584.495 554.133
-472.442 598.88 571.502
-524.891 647.936 631.869
-483.661 678.026 665.898
-608.081 628.133 673.234
-581.962 631.798 607.169
-489.936 581.696 572.088
-500.655 604.299 535.207
-497.187 594.724 588.666
-623.115 663.226 653.672
-516.327 595.656 573.619
-454.65 596.526 557.095
-670.931 655.671 684.701
-660.639 632.77 691.775
-513.669 604.902 661.383
-572.279 650.047 603.427
-523.29 634.379 593.665
-505.336 623.256 544.991
-479.353 590.289 565.713
-617.396 653.805 640.793
-618.913 612.162 659.324
-493.921 645.96 588.076
-443.339 604.092 610.062
-619.99 635.689 630.8
-477.733 628.077 609.837
-651.02 650.08 682.532
-523.682 665.207 593.29
-447.597 627.459 685.733
-396.541 598.798 534.916
-493.901 641.004 547.178
-448.296 601.572 614.423
-458.905 638.332 608.374
-516.264 587.825 611.079
-441.233 604.247 600.537
-574.939 666.329 642.696
-614.986 648.55 629.579
-655.581 621.018 671.518
-581.582 657.572 611.827
-617.622 605.61 638.482
-618.799 657.762 653.519
-577.972 589.891 592.704
-559.929 662.134 634.493
-468.839 653.237 718.349
-571.983 648.559 594.923
-526.705 597.532 580.994
-515.648 652.549 571.553
-441.61 643.164 684.763
-545.183 663.811 642.247
-466.221 587.542 595.63
-520.804 665.932 593.687
-556.559 648.953 610.792
-462.486 590.244 596.385
-657.601 638.782 681.381
-637.677 662.03 725.607
-450.707 594.054 582.31
-581.228 605.195 587.464
-531.654 588.662 618.58
-511.791 659.342 597.785
-498.321 681.441 700.401
-508.791 597.161 585.752
-518.186 636.962 592.293
-554.479 625.806 577.675
-501.776 586.978 609.257
-526.505 656.717 596.414
-510.859 664.094 611.959
-488.235 580.962 577.179
-501.946 646.357 603.543
-571.553 609.941 590.368
-550.817 622.399 575.848
-536.434 663.487 626.371
-646.454 628.998 690.804
-580.571 588.851 615.551
-535.218 593.054 599.186
-578.581 649.508 659.37
-499.797 621.516 598.481
-474.831 617.405 667.287
-639.288 663.881 666.579
-476.708 659.796 637.759
-658.837 653.64 719.636
-465.357 654.62 672.972
-569.766 601.162 647.761
-615.426 666.153 691.011
-612.146 660.052 692.077
-624.502 648.447 699.809
-497.536 631.648 656.011
-626.019 635.797 641.051
-530.557 659.264 651.798
-525.884 618.381 618.879
-667.763 653.583 694.2
-534.998 630.336 583.97
-509.391 612.208 557.446
-551.469 615.769 638.3
-597.669 628.593 619.403
-581.308 618.509 666.323
-584.424 665.765 633.684
-480.611 623.71 640.656
-421.52 578.03 512.98
-451.803 598.195 553.218
-539.425 643.386 673.787
-532.811 597.945 577.427
-627.341 650.524 649.376
-567.429 617.121 591.413
-526.246 618.459 554.101
-642.677 670.583 701.815
-515.145 598.746 580.6
-546.139 583.067 592.841
-617.303 604.223 636.337
-452.246 594.915 596.518
-631.791 650.074 707.413
-507.352 658.905 652.423
-522.151 608.991 569.999
-526.874 599.876 650.264
-624.218 609.568 644.277
-483.108 584.712 583.919
-599.374 652.387 658.454
-499.943 647.596 595.957
-594.678 604.825 654.068
-449.104 639.445 676.599
-451.823 587.015 548.374
-522.045 663.537 592.991
-525.318 633.008 685.684
-646.51 615.94 663.238
-508.403 626.153 610.578
-553.068 610.108 569.983
-643.045 640.522 681.907
-483.874 609.709 667.682
-535.737 641.26 615.328
-622.923 674.309 671.909
-643.572 640.384 697.008
-580.292 616.378 643.116
-509.793 585.112 592.147
-526.592 619.41 566.063
-531.832 649.631 676.351
-517.712 662.908 667.695
-600.51 648.833 615.295
-493.911 667.561 656.685
-589.073 638.611 626.95
-500.471 635.14 551.958
-586.379 638.941 641.076
-517.473 601.298 608.522
-594.855 648.411 657.644
-598.308 603.891 604.693
-522.514 593.608 598.198
-552.23 589.884 621.762
-476.303 618.893 669.445
-594.543 622.509 645.686
-465.479 584.929 535.452
-457.669 631.917 661.995
-629.392 609.903 649.145
-481.871 611.132 608.339
-599.639 641.716 636.484
-398.558 626.725 556.21
-443.623 600.328 537.741
-485.167 649.417 601.484
-662.786 658.353 716.249
-505.659 588.059 627.775
-493.946 674.214 722.851
-478.844 603.42 600.82
-442.02 636.512 678.975
-669.409 641.363 690.943
-485.037 679.552 671.869
-569.721 589.734 624.235
-499.194 590.01 563.209
-499.137 619.721 660.943
-447.136 634.291 673.998
-507.168 662.147 674.42
-466.101 653.602 720.652
-607.727 624.745 617.647
-468.113 600.779 587.384
-483.312 600.725 593.294
-503.876 599.1 641.596
-494.763 621.567 601.491
-449.247 596.837 550.965
-519.709 664.168 601.318
-462.751 616.026 610.189
-461.362 630.706 661.006
-503.047 583.091 575.625
-486.573 647.272 609.024
-519.773 608.193 565.743
-661.929 666.255 702.207
-616.797 627.809 682.338
-585.001 601.265 589.485
-515.711 639.045 572.674
-496.103 592.335 541.545
-549.947 594.184 592.119
-490.701 612.247 610.364
-452.801 622.174 607.954
-671.366 634.154 700.846
-441.693 612.945 617.153
-661.08 660.184 717.937
-593.277 602.78 595.689
-609.606 607.631 658.629
-559.824 609.567 630.02
-465.474 580.865 551.9
-537.99 645.031 629.921
-610.678 619.286 619.603
-517.543 604.062 543.601
-642.847 649.823 714.751
-466.208 657.889 644.535
-640.571 665.346 727.75
-404.374 590.886 547.655
-459.166 653.251 667.928
-458.338 587.806 538.393
-443.146 620.188 681.878
-522.552 620.31 617.62
-569.026 633.014 608.684
-472.006 593.79 599.823
-655.986 622.292 661.923
-591.702 643.283 659.16
-604.022 627.262 639.32
-527.168 652.614 680.636
-451.302 599.313 552.626
-501.959 601.588 536.494
-478.053 639.696 594.753
-536.572 635.491 590.389
-483.717 655.235 631.405
-447.453 587.655 531.723
-645.922 648.425 718.674
-518.454 664.322 597.367
-557.621 657.518 611.645
-572.633 632.264 643.619
-652.663 649.492 697.386
-638.515 677.325 677.093
-480.342 643.874 664.638
-546.739 627.621 671.677
-580.44 590.651 619.872
-678.076 632.696 688.658
-497.855 582.658 569.978
-486.205 645.237 580.848
-611.928 615.292 670.186
-464.672 627.973 607.851
-549.758 616.646 569.275
-425.52 575.602 501.922
-574.699 663.144 626.073
-528.565 585.79 604.806
-492.741 600.856 593.743
-583.923 627.004 603.82
-581.573 598.043 638.508
-472.168 668.824 646.095
-500.418 649.41 676.431
-577.281 600.182 645.543
-490.35 672.396 712.228
-460.906 665.502 688.758
-565.521 582.78 602.453
-460.758 652.041 671.317
-496.091 604.033 648.525
-535.176 599.864 572.04
-446.668 628.411 615.181
-672.143 656.111 689.532
-498.786 598.694 589.038
-655.215 649.539 722.219
-454.358 584.437 519.61
-498.905 589.141 628.889
-428.882 588.607 523.294
-644.438 615.976 661.239
-489.452 671.64 658.089
-503.869 584.391 553.236
-497.882 616.936 541.198
-518.735 657.359 650.146
-483.324 582.739 553.604
-526.802 612.944 666.182
-466.199 578.408 526.681
-608.272 660.104 651.452
-512.346 667.231 666.637
-460.424 581.684 553.567
-593.33 632.253 605.956
-687.322 642.888 699.259
-413.937 584.502 535.929
-580.834 594.928 587.674
-529.824 618.006 617.229
-641.489 639.197 656.681
-536.621 607.176 659.869
-495.649 588.599 569.172
-462.365 626.089 668.277
-485.556 659.081 641.615
-491.221 626.716 652.248
-431.79 591.816 519.664
-420.111 575.989 511.104
-523.798 592.744 598.329
-416.446 577.229 521.442
-487.271 616.951 665.079
-611.357 616.444 670.19
-571.909 611.054 579.126
-463.097 608.754 628.197
-566.286 656.827 634.793
-512.16 644.69 545.896
-628.724 631.954 640.49
-515.547 639.824 584.223
-562.731 638.428 615.914
-451.072 635.734 671.503
-394.83 601.902 540.916
-576.35 609.549 609.486
-651.008 673.014 694.745
-633.543 666.03 721.525
-514.704 642.091 680.266
-515.921 630.339 601.122
-499.86 638.419 668.486
-492.661 586.333 549.254
-445.047 599.691 591.01
-457.064 620.231 680.94
-473.281 652.262 707.239
-518.722 585.739 601.567
-568.221 640.611 626.074
-520.927 636.612 587.41
-678.02 651.749 694.772
-516.269 630.463 605.506
-446.615 599.666 543.121
-562.55 659.787 633.202
-590.411 599.499 595.889
-546.648 633.037 666.145
-537.962 586.043 560.967
-463.852 660.67 691.454
-481.67 647.361 632.364
-619.969 649.819 695.294
-506.574 633.903 667.407
-544.689 622.323 567.073
-442.268 588.454 517.473
-529.947 652.828 583.585
-601.644 603.915 608.325
-596.186 641.035 638.978
-541.289 599.202 611.857
-512.819 609.906 596.349
-472.266 599.095 599.807
-576.309 634.65 621.989
-556.961 659.485 622.999
-531.795 634.322 588.188
-576.583 646.036 641.898
-393.448 596.236 541.315
-639.317 667.57 725.253
-621.889 650.122 697.811
-537.506 634.109 586.885
-509.998 595.267 561.341
-683.869 640.751 699.674
-636.125 657.387 717.62
-594.552 615.375 623.049
-523.665 584.294 570.305
-504.078 630.742 555.746
-666.421 669.172 701.659
-455.988 593.509 612.728
-550.095 600.323 645.063
-456.259 626.537 607.602
-536.634 653.537 622.742
-535.756 638.671 623.429
-528.715 588.966 620.354
-476.905 663.767 697.941
-453.769 584.505 518.693
-542.082 629.965 584.375
-488.495 644.366 620.993
-495.142 667.527 656.098
-661.227 658.251 722.041
-473.157 655.018 710.565
-580.839 621.494 598.01
-458.392 623.065 606.268
-530.257 626.593 671.429
-527.962 622.173 559.223
-414.794 576.817 505.397
-639.463 672.191 705.299
-481.752 597.841 590.162
-454.896 649.813 663.047
-463.146 656.471 719.523
-498.029 593.778 541.521
-534.994 647.885 595.587
-548.667 620.675 665.781
-663.695 628.582 690.834
-563.224 662.092 629.696
-476.232 634.942 637.233
-497.754 601.084 596.683
-628.586 674.852 705.929
-629.978 676.826 666.916
-454.209 598.665 584.753
-476.085 622.161 633.985
-508.532 650.763 560.467
-495.525 611.503 530.56
-493.645 679.015 670.791
-537.563 650.765 611.967
-474.998 578.96 560.931
-541.827 629.112 582.743
-521.574 591.795 586.423
-464.601 659.425 688.506
-595.689 640.783 633.735
-496.937 611.751 541.326
-665.708 631.671 674.243
-536.678 654.059 610.033
-574.64 618.431 595.658
-457.157 588.523 609.712
-452.857 591.454 554.722
-423.966 577.724 517.172
-488.758 672.942 708.906
-644.338 671.866 700.778
-501.793 655.104 600.927
-552.581 596.478 566.715
-616.936 609.527 635.311
-537.17 617.736 558.268
-398.819 592.156 545.11
-615.602 655.777 647.585
-661.277 655.485 696.726
-491.009 683.107 680.953
-534.547 631.483 609.619
-541.298 628.663 584.399
-495.743 584.142 594.312
-507.179 587.083 605.437
-481.013 625.676 599.921
-683.504 636.259 692.982
-498.701 643.606 608.247
-555.306 603.023 650.651
-504.084 590.903 547.452
-523.336 644.384 645.774
-563.758 644.878 616.309
-574.637 630.942 602.976
-443.189 620.789 620.726
-608.858 619.083 669.245
-519.365 604.396 575.053
-490.725 667.429 697.157
-527.059 586.551 584.266
-493.026 604.055 653.719
-519.141 600.087 591.908
-505.253 589.594 634.891
-671.401 644.135 691.748
-501.455 604.807 596.252
-534.84 619.744 567.268
-486.852 643.104 621.123
-507.528 653.23 569.027
-609.356 603.72 643.973
-553.913 588.569 622.338
-487.432 678.026 664.602
-498.424 582.31 562.644
-533.704 624.063 563.453
-523.947 597.615 612.445
-551.561 597.547 566.398
-455.705 589.946 604.391
-470.539 667.241 666.744
-516.858 610.462 559.384
-555.347 616.115 638.36
-614.301 622.017 679.156
-444.425 584.916 552.989
-586.041 633.501 596.809
-474.389 641.895 641.772
-591.966 592.568 611.584
-499.15 628.372 545.559
-595.969 624.311 617.706
-458.766 662.142 688.338
-565.036 651.957 596.528
-552.189 586.178 578.706
-500.84 642.845 548.042
-479.993 645.116 592.299
-575.018 617.904 585.439
-520.892 634.379 572.772
-569.069 611.997 587.321
-625.488 676.672 696.185
-520.664 624.042 554.25
-612.506 609.091 621.609
-495.412 644.49 583.883
-500.038 657.072 685.351
-447.834 620.342 682.916
-641.383 642.718 660.578
-519.082 665.537 644.709
-501.382 674.405 687.012
-574.073 634.726 662.985
-544.651 650.259 587.647
-590.842 659.017 623.315
-507.068 637.298 535.195
-587.863 661.173 625.892
-561.658 654.555 599.447
-524.651 657.556 594.277
-598.308 656.036 624.791
-488.336 595.196 634.613
-577.354 609.53 664.82
-623.599 635.601 637.42
-622.337 668.401 701.837
-485.231 638.108 624.97
-456.574 603.213 622.548
-578.843 647.086 653.258
-526.8 635.46 585.799
-619.056 658.041 700.415
-658.271 630.088 690.216
-499.539 585.135 602.292
-474.295 625.191 622.933
-502.845 615.157 600.966
-441.49 612.895 618.529
-444.131 598.322 529.025
-554.083 630.5 579.323
-513.806 665.716 626.69
-452.313 584.693 518.148
-466.32 592.417 596.446
-542.016 617.961 632.359
-453.443 606.499 617.328
-523.731 606.023 621.065
-646.067 648.4 686.667
-525.34 664.738 612.222
-520.914 643.157 560.876
-486.123 679.169 692.092
-457.089 589.404 545.587
-537.536 660.001 614.121
-501.483 639.595 542.276
-625.706 626.566 688.296
-478.298 654.68 706.81
-600.341 643.804 671.893
-475.499 624.213 637.067
-649.955 657.506 720.415
-473.05 656.376 710.037
-500.442 581.466 562.658
-529.728 601.032 554.603
-514.263 659.004 660.27
-532.306 586.306 612.632
-519.007 620.213 670.046
-592.808 666.963 647.042
-609.855 668.792 668.042
-611.517 655.429 634.241
-503.005 664.946 645.293
-513.268 601.621 587.771
-446.695 620.311 678.065
-500.54 645.416 563.495
-499.058 639.195 583.548
-406.97 634.375 545.137
-660.494 640.75 672.938
-613.933 656.756 693.064
-501.992 658.327 596.026
-514.876 663.373 612.397
-525.243 615.65 669.719
-573.721 631.062 605.466
-581.731 609.249 661.56
-616.643 626.053 685.697
-505.928 660.397 611.582
-543.902 603.142 558.863
-492.231 592.867 577.431
-493.415 606.573 537.798
-522.979 603.631 657.863
-564.908 651.215 620.437
-450.11 596.998 586.228
-513.266 641.685 574.337
-639.919 648.937 658.899
-635.788 622.825 651.588
-545.891 660.764 622.791
-554.063 596.963 597.199
-613.845 623.481 623.517
-524.529 640.812 685.748
-465.989 637.071 602.217
-507.617 613.723 543.968
-479.056 605.019 633.239
-510.047 601.627 543.33
-431.58 602.083 587.138
-446.164 598.324 591.162
-426.595 575.24 505.9
-643.548 659.107 725.035
-602.453 631.084 613.105
-671.578 638.981 695.009
-494.93 661.525 696.727
-507.924 610.876 564.678
-510.2 599.389 577.22
-508.187 628.367 555.546
-401.262 619.561 541.501
-601.247 621.215 624.073
-449.611 587.558 543.385
-455.587 593.631 577.321
-488.364 670.654 708.453
-494.64 640.303 666.49
-567.52 620.516 583.759
-550.942 662.236 638.289
-488.445 623.97 599.337
-462.802 638.093 604.765
-464.859 646.998 648.262
-503.98 641.165 570.273
-667.221 651.183 694.164
-515.904 663.572 615.189
-514.765 603.569 551.477
-491.476 646.376 606.401
-510.469 595.618 567.991
-454.575 627.078 682.281
-629.274 644.474 645.589
-549.258 614.748 633.878
-472.59 614.001 642.461
-451.259 588.585 555.059
-589.752 595.213 595.755
-480.226 643.539 634.722
-523.919 658.341 597.177
-500.955 653.735 671.313
-463.192 656.398 715.04
-503.021 596.316 586.227
-484.38 661.506 698.3
-641.593 658.215 715.967
-453.982 632.974 670.624
-501.488 584.806 586.702
-623.888 631.786 636.194
-439.253 585.715 509.822
-568.199 663.864 623.861
-644.149 648.71 684.586
-454.604 620.073 679.974
-571.022 617.527 664.175
-504.19 661.105 612.708
-504.493 642.573 565.926
-651.318 670.859 688.006
-521.023 641.104 685.804
-669.25 655.257 697.64
-569.32 609.805 625.142
-612.53 657.503 642.662
-611.995 619.591 622.076
-530.339 649.293 649.15
-534.647 645.662 602.271
-444.297 647.355 682.851
-504.123 671.13 663.719
-473.539 589.685 561.687
-581.315 618.549 601.893
-569.705 609.685 662.098
-621.741 677.689 685.896
-521.92 639.337 637.522
-444.315 609.299 618.065
-468.52 628.57 618.482
-400.876 627.874 552.677
-523.322 602.402 617.941
-638.148 668.422 722.618
-572.194 599.888 644.006
-558.477 607.864 573.677
-595.335 642.707 638.249
-611.941 618.265 674.974
-513.051 643.127 551.742
-519.084 600.253 584.925
-678.159 634.68 690.185
-451.098 605.492 620.764
-652.643 634.938 682.344
-542.308 647.405 582.062
-649.527 668.585 679.44
-468.023 616.395 669.012
-515.785 668.606 630.999
-568.588 607.927 615.362
-500.941 596.238 539.968
-603.117 627.09 628.265
-566.046 619.13 582.032
-453.137 597.786 554.637
-544.852 606.162 561.875
-507.031 667.068 645.29
-496.977 663.197 690.884
-452.309 604.464 606.845
-535.775 617.527 567.85
-598.874 649.672 659.246
-525.967 584.372 567.57
-439.394 628.174 689.673
-668.301 655.323 684.3
-630.795 626.298 687.833
-539.317 647.507 677.538
-466.973 666.511 660.016
-625.241 667.842 705.441
-497.688 593.14 586.946
-572.836 659.606 616.349
-473.153 673.304 665.347
-400.646 593.873 546.346
-502.812 635.358 665.222
-516.844 603.369 592.4
-462.324 647.429 654.446
-535.606 637.251 682.16
-519.637 640.173 579.337
-613.303 608.055 629.236
-437.515 597.219 528.476
-528.342 641.553 566.2
-514.866 655.595 657.928
-573.859 622.258 663.045
-537.801 647.832 630.712
-490.069 638.353 658.981
-497.556 631.055 592.367
-507.188 593.242 644.381
-490.13 641.254 667.364
-451.225 628.267 671.277
-508.63 644.443 539.092
-452.412 628.658 667.796
-454.03 637.551 611.535
-477.342 624.776 606.432
-627.379 674.439 666.076
-527.093 647.301 673.569
-499.555 644.089 560.909
-498.654 684.918 711.741
-482.486 650.04 635.818
-631.578 630.106 647.3
-478.558 643.468 652.892
-635.381 648.253 651.536
-654.514 646.564 669.025
-511.594 593.013 573.774
-448.968 582.947 519.96
-504.317 663.548 619.239
-481.021 644.869 665.514
-473.127 598.877 573.031
-470.679 654.978 678.399
-450.67 603.486 537.09
-402.37 623.709 539.635
-612.251 629.025 621.089
-605.114 658.254 661.261
-551.649 631.687 607.375
-556.306 622.912 587.844
-512.966 667.537 662.615
-510.737 656 651.008
-646.03 639.035 682.392
-491.513 653.414 609.895
-563.449 620.093 579.172
-500.307 642.288 607.509
-574.521 591.233 625.057
-494.023 635.953 588.666
-469.251 644.491 642.603
-463.785 628.277 615.757
-447.81 644.138 661.946
-543.096 591.598 629.546
-488.92 642.154 552.734
-625.047 676.815 677.883
-556.878 626.136 650.154
-476.374 595.647 571.758
-541.296 622.937 567.433
-563.278 630.8 588.811
-593.59 665.939 650.303
-494.611 676.084 697.558
-648.498 663.326 712.056
-660.221 631.377 690.807
-593.269 616.589 616.673
-508.357 640.684 581.275
-469.53 593.108 565.897
-528.469 606.444 570.529
-532.707 588.251 556.094
-503.916 616.023 609.728
-571.332 630.831 593.278
-579.874 612.39 585.052
-441.264 585.222 517.628
-565.955 584.063 610.529
-469.901 627.438 613.176
-529.868 664.639 641.241
-459.138 628.027 670.657
-637.594 618.109 671.312
-471.105 625.402 607.545
-523.671 647.38 637.222
-492.511 587.534 596.154
-436.781 592.644 526.049
-447.025 645.412 661.508
-504.841 625.541 543.984
-575.831 625.488 645.508
-516.178 614.045 549.526
-464.134 598.876 625.519
-625.434 665.312 707.213
-453.842 580.092 526.213
-507.234 615.45 600.329
-511.325 594.732 550.091
-526.732 646.096 664.682
-401.823 589.676 546.675
-605.025 648.423 621.524
-580.548 631.199 647.172
-656.572 641.865 680.961
-494.518 683.47 677.722
-507.872 650.855 559.142
-510.898 628.943 560.999
-439.95 617.199 618.801
-467.817 578.411 515.986
-661.557 657.851 713.262
-606.959 631.522 615.252
-588.136 647.552 607.301
-545.742 625.408 671.872
-499.075 628.261 657.339
-479.546 591.006 585.267
-524.113 651.115 576.975
-526.724 600.052 652.404
-479.311 646.695 666.963
-543.575 623.485 564.109
-586.886 610.674 627.285
-495.588 679.965 702.934
-498.898 599.598 541.027
-516.282 597.995 562.289
-400.004 591.637 550.761
-547.053 601.245 573.578
-520.888 586.518 604.182
-481.285 592.565 592.217
-463.113 601.381 626.696
-593.365 592.093 612.612
-486.112 580.009 566.288
-457.631 586.285 562.529
-400.252 603.064 533.507
-525.31 611.92 552.88
-576.755 587.023 611.623
-478.71 625.242 606.631
-453.125 589.114 558.953
-460.35 609.103 627.494
-545.196 644.863 674.667
-514.772 619.917 619.545
-488.196 592.827 633.938
-551.25 600.852 609.508
-653.965 656.679 673.881
-490.396 593.611 583.707
-504.893 602.954 645.097
-525.573 593.547 555.843
-582.822 610.089 626.492
-545.311 599.07 643.631
-487.08 661.012 639.554
-485.907 673.541 707.858
-566.137 616.009 660.7
-592.191 605.546 597.126
-605.316 600.112 633.85
-571.464 666.114 643.405
-505.134 600.353 538.688
-485.055 608.804 660.885
-559.843 607.286 573.414
-529.36 585.623 587.975
-653.827 659.623 728.562
-491.516 586.798 546.399
-474.279 669.764 685.775
-561.996 585.604 586.817
-558.587 621.012 586.838
-617.537 663.734 696.416
-628.732 620.51 672.42
-488.128 675.327 682.833
-493.542 647.963 597.29
-575.406 634.383 661.798
-406.24 627.936 545.139
-572.341 656.833 608.655
-404.371 588.385 545.648
-500.551 621.282 657.418
-555.953 617.869 640.208
-536.463 650.8 633.955
-580.45 651.341 658.945
-523.232 595.599 588.591
-519.834 661.496 592.866
-557.431 639.552 609.557
-453.262 593.565 610.224
-500.014 648.236 679.385
-513.899 599.569 548.592
-587.689 612.323 617.482
-636.32 667.082 717.57
-512.159 598.887 546.714
-491.908 643.388 676.814
-399.646 631.949 551.494
-489.31 669.599 723.804
-563.067 613.273 582.284
-566.168 602.859 578.521
-511.803 647.532 549.136
-609.089 599.699 630.824
-548.771 586.447 572.386
-556.005 631.73 580.51
-468.928 607.103 630.767
-471.116 667.45 650.133
-447.911 633.011 609.331
-499.537 587.934 548.242
-560.669 626.189 584.935
-463.338 598.123 562.65
-480.512 594.997 633.52
-585.476 662.307 622.165
-593.596 626.628 648.458
-649.196 661.12 715.695
-512.766 607.024 663.815
-448.301 587.219 548.311
-496.971 612.23 538.234
-432.493 608.795 602.982
-551.654 653.517 595.03
-617.529 627.054 627.2
-526.096 654.851 588.526
-467.47 666.739 661.232
-506.041 604.097 592.74
-626.975 623.712 641.944
-496.824 641.937 552.059
-590.38 625.226 600.534
-565.846 643.124 592.872
-452.921 623.037 691.203
-443.633 599.01 599.926
-472.621 638.175 601.569
-636.793 625.204 683.367
-448.884 596.195 553.049
-443.335 603.371 600.222
-629.358 629.694 645.357
-496.151 611.133 537.999
-536.379 633.347 609.04
-523.271 624.089 673.156
-606.856 647.146 686.661
-645.473 640.38 683.637
-492.497 646.542 573.819
-534.081 593.593 637.39
-434.552 611.485 597.726
-486.192 676.515 694.554
-627.413 609.904 647.21
-611.995 655.994 690.64
-499.593 645.377 596.966
-461.694 655.101 664.755
-475.249 595.822 582.34
-465.972 649.144 646.438
-578.682 648.094 599.322
-604.51 643.641 617.447
-571.266 615.149 592.004
-494.422 679.339 667.448
-592.22 657.77 653.378
-506.294 659.439 651.754
-621.958 656.713 699.694
-440.85 622.671 696.429
-491.927 613.743 671.945
-483.487 592.478 595.997
-501.803 642.212 546.046
-517.449 599.187 601.451
-545.259 627.741 639.421
-535.717 653.13 587.366
-427.664 602.434 584.37
-508.184 664.932 613.829
-558.802 609.039 574.276
-555.425 616.885 574.182
-640.461 626.351 657.439
-632.458 649.804 650.338
-505.081 660.843 649.614
-508.677 639.072 583.786
-648.418 630.5 688.194
-469.799 580.52 544.411
-626.803 676.926 698.614
-496.001 655.119 606.498
-512.301 588.799 550.961
-521.487 607.003 615.714
-439.617 605.802 607.814
-506.076 670.584 670.25
-559.198 601.867 589.461
-436.225 615.875 617.793
-476.957 580.629 572.917
-587.597 669.434 645.398
-461.915 659.818 703.247
-478.98 659.257 701.48
-657.15 659.489 726.281
-467.041 598.3 576.116
-523.68 623.651 556.505
-513.271 607.613 616.301
-473.513 627.629 619.536
-492.703 666.754 655.159
-616.692 611.436 630.094
-560.618 606.007 574.361
-449.911 618.709 623.149
-497.166 682.091 704.55
-487.594 644.194 572.515
-453.561 650.627 670.554
-587.159 619.182 598.568
-547.25 614.183 564.661
-646.45 633.534 687.151
-526.947 644.804 627.691
-509.323 595.261 563.412
-454.28 650.083 665.374
-504.578 595.625 556.003
-492.039 645.818 594.229
-457.409 584.253 536.128
-450.975 595.478 591.426
-549.139 594.795 596.228
-512.096 581.047 560.524
-442.334 590.823 545.938
-491.993 587.875 613.069
-505.355 634.24 558.351
-533.004 663.014 613.038
-528.696 593.547 638.637
-504.63 620.33 543.154
-537.075 595.401 558.816
-444.943 609.72 618.867
-477.276 627.003 603.287
-653.861 620.916 673.037
-505.911 620.269 665.875
-532.116 614.429 665.104
-502.352 631.972 542.369
-635.094 619.772 650.762
-476.725 589.382 583.738
-661.535 632.503 670.199
-548.472 631.231 606.849
-425.422 611.74 596.022
-637.965 649.333 711.899
-573.936 627.188 658.33
-452.057 644.601 671.171
-458.007 623.599 673.327
-529.056 634.099 630.128
-547.116 594.161 635.76
-485.89 642.417 612.453
-562.463 602.075 592.072
-466.653 591.665 560.61
-593.744 594.865 621.3
-595.176 599.533 638.316
-516.015 603.966 607.876
-503.487 593.159 640.785
-477.933 675.523 660.991
-566.949 644.459 594.985
-555.157 611.602 570.155
-541.054 586.615 615.653
-485.279 671.696 700.009
-464.929 656.104 680.054
-593.395 622.521 604.475
-498.785 627.455 547.316
-578.78 661.225 615.929
-441.348 615.675 615.786
-574.492 587.887 597.331
-479.182 668.704 686.781
-507.984 631.224 670.586
-449.477 628.339 687.986
-458.593 598.798 618.143
-442.584 597.595 591.114
-482.72 582.66 576.984
-598.367 614.749 606.243
-591.733 637.118 624.93
-472.092 614.967 639.629
-554.953 587.288 583.466
-485.843 601.521 600.031
-606.118 600.99 638.779
-468.719 599.271 571.991
-537.873 652.683 594.182
-600.341 641.322 644.678
-484.226 637.623 601.639
-546.511 600.334 648.087
-540.492 585.052 566.973
-588.342 641.604 638.881
-506.991 647.088 544.46
-595.86 602.644 651.157
-507.254 603.813 544.812
-601.283 641.433 612.179
-479.061 664.644 644.281
-457.253 628.153 664.176
-514.694 657.309 660.894
-555.909 598.018 579.026
-500.258 645.57 597.071
-560.646 642.967 614.105
-497.209 600.11 599.165
-603.076 601.305 638.284
-519.908 667.111 646.721
-500.523 653.775 674.566
-503.433 626.447 595.654
-529.686 606.035 552.688
-446.31 593.29 574.529
-561.841 619.739 641.419
-483.184 592.641 578.629
-504.433 594.119 584.422
-532.779 634.507 597.646
-659.046 659.155 678.7
-444.185 622.098 612.404
-642.952 623.475 678.206
-475.146 595.095 583.503
-462.165 620.152 624.781
-531.95 633.827 634.069
-482.003 604.552 606.706
-611.393 645.731 624.279
-488.384 675.52 718.254
-611.312 668.991 684.327
-514.366 657.093 649.29
-575.769 633.215 641.769
-489.916 600.475 595.879
-637.995 627.006 688.32
-522.378 649.703 669.814
-504.06 629.047 544.437
-601.031 659.339 631.333
-557.062 600.905 608.099
-596.42 659.71 653.118
-535.165 588.471 620.214
-578.137 622.737 598.412
-593.737 636.879 665.702
-479.286 585.502 585.172
-481.019 676.895 676.201
-546.4 591.494 626.025
-609.663 643.916 617.086
-512.333 611.877 543.747
-581.814 650.964 600.158
-518.114 623.86 613.853
-551.118 606.835 568.38
-630.782 674.826 710.997
-474.495 654.809 681.502
-593.998 637.787 624.272
-586.185 657.75 654.998
-669.694 629.915 688.534
-563.172 637.367 590.495
-519.565 614.262 561.564
-460.687 643.534 652.141
-536.504 589.664 624.613
-620.604 611.271 637.997
-588.406 642.882 641.867
-501.136 646.088 562.3
-520.083 639.193 581.963
-563.257 633.851 608.989
-487.116 623.017 646.075
-548.56 584.283 573.936
-565.06 633.959 610.521
-660.912 627.585 687.647
-570.917 617.574 660.448
-457.545 647.829 665.47
-495.885 655.207 609.479
-627.947 673.722 696.861
-626.58 665.598 708.933
-414.748 575.605 485.71
-512.78 663.239 670.806
-559.169 632.985 605.189
-480.925 624.378 639.257
-651.835 660.98 724.019
-649.938 631.213 685.833
-549.571 646.71 586.243
-544.425 620.916 565.858
-525.508 609.749 569.089
-524.923 645.548 565.116
-484.837 602.534 633.575
-608.157 621.768 673.103
-474.198 639.86 611.039
-461.757 655.042 662.778
-455.246 593.425 547.909
-604.521 601.382 614.576
-591.1 601.731 654.377
-539.067 586.377 564.354
-466.426 653.666 641.4
-558.747 586.291 612.272
-616.415 611.784 662.375
-558.776 587.96 583.231
-580.194 627.23 647.182
-445.669 621.518 620.103
-464.301 597.524 605.998
-552.38 655.858 600.16
-485.999 641.449 551.327
-584.489 624.84 648.261
-524.541 586.134 598.142
-555.099 609.966 570.886
-403.822 588.286 546.014
-531.838 585.775 581.802
-527.518 589.498 556.913
-571.348 633.503 616.074
-574.47 658.181 610.016
-498.585 681.301 701.938
-462.029 613.757 629.971
-522.07 608.977 615.657
-580.144 635.319 636.424
-625.248 626.286 690.903
-499.868 594.227 582.116
-478.555 624.774 607.774
-473.957 627.735 601.733
-525.42 634.01 574.663
-553.333 644.315 605.783
-500.637 648.512 606.243
-515.679 595.76 646.073
-587.709 648.843 606.959
-597.366 616.979 625.376
-512.398 593.867 645.384
-513.92 609.643 558.595
-443.897 599.479 604.161
-465.608 593.169 560.362
-556.678 598.933 587.406
-605.271 632.598 614.9
-466.909 589.743 595.47
-446.864 635.991 680.52
-598.902 621.065 621.055
-505.27 601.668 643.587
-636.169 657.476 720.599
-483.47 610.976 609.256
-507.288 605.097 649.003
-492.75 598.225 592.643
-577.212 657.021 654.702
-503.046 592.225 556.092
-634.065 658.096 655.625
-490.768 640.055 660.525
-546.848 637.881 578.587
-470.845 584.375 545.769
-450.748 628.633 670.263
-536.271 652.716 619.996
-639.344 634.581 656.506
-599.773 644.824 610.906
-635.393 640.421 653.25
-618.23 671.562 666.411
-472.897 653.047 712.834
-642.289 646.819 693.473
-534.099 652.96 591.017
-538.627 613.285 666.275
-477.394 618.167 672.663
-523.743 642.527 647.868
-576.179 617.568 587.811
-602.029 639.253 643.681
-458.32 589.925 573.153
-460.084 640.054 652.356
-506.741 602.92 537.407
-603.118 613.697 610.285
-637.215 642.703 703.341
-597.546 659.057 628.921
-526.232 601.263 616.719
-607.983 662.793 674.556
-456.824 596.19 598.453
-463.981 655.253 673.078
-465.736 656.742 715.124
-557.972 622.794 653.463
-506.33 638.675 541.924
-547.318 634.436 665.832
-460.746 654.502 672.061
-545.764 626.581 577.811
-630.979 666.841 654.514
-629.101 646.135 649.195
-537.421 602.763 561.628
-453.106 632.423 662.726
-527.443 635.225 594.424
-484.533 580.63 562.132
-488.903 659.302 701.601
-506.674 607.031 663.322
-516.504 598.654 583.143
-613.977 602.446 639
-638.971 623.689 658.049
-662.809 659.134 680.267
-589.739 599.512 651.373
-466.346 606.17 609.818
-440.15 628.881 615.996
-568.571 606.803 660.735
-444.308 627.708 691.794
-619.396 652.084 644.514
-552.204 646.879 602.158
-579.329 659.462 616.887
-452.861 587.473 557.292
-658.137 620.551 672.185
-575.694 614.956 665.71
-477.114 671.293 649.892
-398.981 627.967 551.078
-517.328 647.552 557.613
-653.458 632.138 686.118
-416.46 575.212 523.102
-513.883 601.016 548.453
-606.9 599.197 638.208
-500.257 631.651 546.868
-524.187 653.434 675.56
-556.395 610.315 661.625
-485.032 593.435 590.908
-535.056 647.925 601.895
-498.131 669.822 661.911
-469.826 625.506 622.452
-468.433 654.646 673.034
-485.021 586.14 607.423
-506.499 661.434 683.711
-477.835 644.534 650.941
-579.294 618.712 588.851
-523.364 655.112 590.413
-473.271 614.045 667.985
-520.448 628.788 609.458
-548.063 584.073 600.823
-574.548 631.51 644.159
-678.773 654.952 696.154
-534.065 644.688 665.583
-606.064 656.639 688.929
-636.452 670.445 719.294
-457.4 597.159 556.81
-477.208 628.351 605.481
-461.369 618.731 682.486
-558.631 658.45 620.171
-588.878 613.919 621.863
-633.191 650.839 651.36
-617.663 668.306 656.071
-514.99 616.64 667.37
-499.508 657.268 689.594
-474.344 614.988 636.114
-483.965 596.803 633.946
-519.314 611.028 551.964
-470.71 596.268 599.268
-593.293 611.496 600.708
-499.489 634.871 657.732
-440.708 582.649 526.657
-440.391 606.803 609.245
-506.704 593.18 561.385
-493.37 662.995 645.903
-623.609 650.986 644.048
-471.797 591.709 577.938
-518.281 645.771 676.258
-550.283 656.703 601.881
-496.966 596.396 637.168
-565.964 606.028 608.768
-640.264 628.126 658.971
-495.315 593.892 587.596
-446.69 586.717 554.603
-554.455 621.366 649.83
-443.824 589.591 571.892
-456.195 588.679 605.517
-463.781 597.185 572.611
-442.835 630.957 613.37
-573.726 634.497 618.208
-520.949 663.249 648.715
-563.494 584.457 590.787
-582.376 589.262 616.992
-478.055 630.186 626.64
-579.898 621.474 589.735
-499.231 659.039 618.685
-503.856 622.397 550.097
-596.015 597.273 633.516
-514.082 667.262 646.111
-600.841 595.772 613.841
-534.958 629.442 653.548
-522.402 590.528 554.163
-521.802 618.095 669.371
-517.414 624.546 617.968
-541.867 588.313 621.066
-536.785 652.182 622.939
-677.893 655.823 695.013
-584.49 627.385 593.643
-583.649 602.879 657.242
-457.052 657.492 674.921
-536.918 634.37 588.244
-463.883 584.277 568.544
-500.5 589.763 634.921
-509.085 639.749 538.745
-590.78 620.974 612.754
-509.571 599.967 588.016
-581.39 654.502 608.003
-558.457 620.408 584.012
-444.402 625.043 618.199
-443.337 585.877 519.539
-674.785 658.043 695.451
-516.094 625.783 562.973
-601.347 649.074 663.358
-465.427 664.555 667.137
-566.303 653.348 598.661
-558.979 640.629 612.324
-630.825 622.737 648.837
-512.281 623.585 550.184
-563.909 634.039 616.862
-548.797 631.074 574.732
-536.868 648.376 629.009
-536.465 613.489 555.76
-580.496 624.516 666.761
-567.69 614.838 654.24
-672.581 655.253 686.965
-460.846 638.682 656.853
-536.897 626.971 577.388
-531.467 612.259 554.273
-463.07 587.912 615.844
-539.433 611.628 565.048
-610.669 643.066 688.455
-539.653 648.925 594.843
-582.066 602.025 656.642
-453.876 603.386 607.135
-656.669 668.063 687.198
-542.782 626.557 639.96
-451.224 597.645 580.629
-528.724 632.619 637.856
-603.898 644.422 680.38
-554.001 619.962 661.396
-550.505 652.918 590.671
-502.102 599.712 542.095
-518.133 605.503 573.747
-497.149 683.444 677.119
-491.821 578.487 579.893
-674.602 632.04 680.179
-627.613 624.175 684.305
-483.303 677.795 661.265
-659.968 632.737 682.749
-610.509 669.717 661.09
-484.067 644.366 591.575
-588.485 623.827 599.314
-584.092 636.261 663.717
-536.585 621.861 572.408
-523.89 634.822 571.22
-501.077 587.115 619.756
-607.836 623.594 679.813
-493.719 588.247 595.455
-575.896 623.568 590.594
-494.198 592.331 573.93
-577.542 649.418 649.41
-657.561 653.632 694.236
-621.984 657.42 700.849
-469.308 653.786 715.246
-473.959 593.221 628.917
-624.49 669.036 705.359
-520.073 602.823 594.864
-604.796 650.748 620.253
-665.941 668.382 703.903
-637.11 660.109 664.515
-608.899 597.023 626.335
-534.16 594.325 585.145
-516.634 591.148 551.89
-509.957 662.35 605.879
-479.297 616.771 662.49
-621.189 677.912 682.539
-476.433 615.428 608.726
-498.906 655.862 687.687
-500.822 582.109 571.9
-582.742 652.204 656.709
-503.17 645.668 584.904
-588.716 609.414 596.37
-583.217 589.078 607.669
-543.279 638.694 666.927
-552.493 627.366 660.924
-451.548 624.82 677.037
-562.337 617.844 662.246
-628.153 649.635 701.878
-665.934 633.189 693.644
-515.41 598.557 583.888
-463.082 620.106 623.403
-641.799 631.175 697.478
-659.689 658.369 679.362
-543.281 596.624 608.588
-588.328 592.698 609.637
-543.996 638.653 593.218
-618.804 667.308 697.565
-554.615 582.82 590.289
-502.06 593.957 574.743
-448.737 634.197 612.111
-574.703 656.249 609.875
-538.804 619.722 633.638
-525.362 648.688 571.128
-658.348 653.148 718.961
-508.494 660.833 673.44
-534.076 584.244 573.159
-475.458 621.26 607.851
-596.253 595.74 608.941
-606.009 664.888 658.077
-583.352 618.064 592.005
-486.069 647.202 693.35
-494.608 667.722 694.387
-429.373 605.99 589.459
-637.914 627.672 686.06
-499.583 598.978 591.155
-655.719 624.505 664.018
-644.037 639.697 659.308
-659.928 656.112 715.855
-586.979 593.888 626.012
-511.513 620.561 549.308
-660.244 655.306 712.991
-481.165 646.744 671.479
-489.493 682.966 695.499
-661.013 655.991 704.993
-599.809 661.617 634.441
-591.844 614.442 601.465
-497.467 593.936 559.909
-525.627 649.614 637.499
-587.456 624.645 598.216
-554.077 623.87 577.648
-682.517 642.399 696.061
-481.319 632.28 623.401
-474.87 624.611 624.173
-628.732 627.72 687.146
-526.842 599.309 649.27
-556.867 603.012 569.083
-624.181 672.258 702.095
-466.125 583.561 593.357
-443.963 650.295 686.977
-533.534 585.65 586.541
-497.775 606.903 601.308
-496.838 608.862 531.114
-531.929 586.061 564.193
-677.327 658.406 697.292
-640.812 647.988 688.731
-467.074 590.224 600.429
-486.154 586.31 545.842
-481.572 642.515 658.782
-497.215 674.102 736.326
-467.882 664.335 648.124
-533.026 623.866 620.973
-551.808 639.296 600.462
-635.925 621.237 676.225
-614.59 608.911 626.604
-552.466 656.579 599.728
-494.661 585.789 595.877
-559.408 600.959 593.356
-604.174 631.836 630.858
-462.643 597.175 563.435
-613.786 641.699 623.638
-485.875 672.787 711.721
-428.13 605.803 587.321
-589.055 623.505 599.374
-506.348 600.654 540.207
-521.037 586.382 555.964
-484.417 602.134 634.881
-572.323 627.494 646.876
-488.645 678.739 696.135
-624.104 624.88 684.214
-514.527 628.449 563.329
-553.359 631.241 601.905
-437.71 622.845 617.534
-604.397 626.139 613.364
-495.076 634.559 655.727
-499.119 627.654 542.361
-447.361 614.096 622.634
-544.624 636.428 573.136
-496.042 592.614 635.891
-673.07 655.588 696.642
-633.487 640.004 701.133
-588.107 606.61 664.61
-497.293 600.016 532.222
-573.213 660.094 617.848
-575.303 631.626 638.659
-502.145 666.446 643.119
-478.302 650 637.729
-508.422 653.963 591.515
-508.771 661.975 646.519
-605.568 656.501 632.564
-458.697 600.625 623.077
-481.825 649.118 687.004
-612.559 665.595 689.844
-548.822 583.503 589.632
-534.543 627.572 653.584
-547.184 594.841 637.028
-451.815 599.399 596.747
-562.855 609.741 661.111
-550.911 654.514 593.511
-575.15 644.865 597.079
-511.27 655.584 576.067
-487.605 663.557 699.084
-574.639 647.898 638.178
-536.667 623.647 645.704
-471.906 624.778 613.173
-544.96 648.463 595.812
-573.968 633.437 620.218
-443.135 591.479 530.236
-606.165 636.143 672.459
-443.128 610.596 617.726
-585.816 630.421 664.028
-541.321 645.015 594.952
-444.796 605.661 613.518
-547.437 629.668 662.287
-447.151 633.849 609.94
-498.338 679.849 694.822
-534.824 614.21 556.281
-627.202 664.289 654.163
-461.419 587.445 570.339
-484.125 641.208 552.811
-510.103 656.829 594.092
-500.812 582.188 585.415
-536.971 603.072 654.862
-479.507 617.017 660.791
-463.722 583.081 535.232
-447.504 593.826 578.411
-585.264 601.179 654.757
-528.782 624.884 572.835
-529.058 631.505 575.228
-473.022 634.278 598.518
-455.697 599.017 536.262
-671.398 646.969 683.384
-499.707 600.585 542.567
-588.147 621.192 668.832
-523.954 667.13 629.84
-462.292 586.771 594.997
-542.155 628.441 636.336
-591.999 656.344 655.691
-609.436 635.35 620.201
-485.108 674.966 660.621
-631.594 661.626 717.053
-522.79 592 552.989
-619.229 672.828 658.64
-635.719 671.408 726.59
-545.17 593.846 600.42
-559.745 598.581 577.558
-667.545 626.95 683.541
-657.458 669.481 696.679
-604.541 624.075 672.221
-515.01 601.471 655.527
-443.876 600.04 542.628
-650.649 639.668 680.171
-497.374 638.101 578.346
-536.049 619.905 652.095
-448.904 643.692 661.483
-582.411 612.099 590.724
-664.712 652.896 679.273
-512.054 664.506 610.103
-491.377 617.939 605.474
-474.469 621.836 639.57
-493.734 610.156 607.318
-466.776 586.499 610.838
-657.427 650.53 711.195
-504.94 599.561 540.14
-582.782 602.944 651.342
-515.897 635.081 593.89
-567.248 639.97 624.771
-505.646 605.938 537.215
-395.302 622.825 547.367
-492.921 618.688 655.298
-535.16 631.991 577.555
-611.743 669.805 655.272
-458.335 589.422 597.978
-668.853 626.56 674.045
-500.048 638.832 667.559
-524.765 626.092 568.276
-432.007 593.604 520.924
-475.397 652.598 706.806
-596.594 596.376 625.744
-488.793 630.658 592.732
-402.528 628.431 552.504
-651.99 646.759 666.7
-556.092 596.389 592.666
-621.272 668.482 655.076
-659.878 660.363 722.553
-467.912 625.805 666.134
-605.838 663.666 678.261
-622.127 609.788 653.625
-468.284 586.062 554.518
-510.098 612.896 545.014
-470.848 667.046 688.033
-459.837 641.959 650.81
-490.434 581.679 554.812
-552.338 605.226 567.019
-412.923 577.97 500.263
-557.012 627.333 653.791
-572.006 617.793 652.263
-498.461 675.047 691.506
-497.151 679.302 699.397
-536.185 654.463 632.548
-498.143 679.635 679.395
-553.976 584.7 582.788
-483.115 593.085 629.123
-602.996 627.15 629.248
-636.002 655.297 658.66
-529.065 635.056 629.013
-598.064 644.046 665.629
-499.437 626.719 524.159
-597.748 659.547 653.597
-551.691 646.31 587.678
-636.553 653.159 657.172
-573.444 643.134 598.928
-630.881 622.419 648.854
-510.788 618.585 549.744
-564.919 623.25 581.928
-503.061 617.166 548.108
-559.183 585.425 611.108
-673.537 637.39 681.9
-579.487 662.098 623.129
-521.871 652.025 579.608
-478.012 673.964 676.589
-619.251 662.399 701.136
-583.3 623.423 647.546
-450.864 597.081 569.957
-581.521 663.922 630.887
-471.355 588.904 618.757
-608.611 652.151 627.874
-544.256 609.163 566.482
-596.512 627.062 618.207
-473.861 581.032 540.731
-565.627 619.405 588.876
-394.481 598.28 536.777
-563.482 584.663 591.496
-523.065 646.329 631.399
-603.837 597.041 623.279
-532.229 641.365 652.985
-495.246 660.526 622.539
-460.616 587.505 565.764
-492.844 629.726 593.942
-542.94 631.508 570.275
-549.397 660.773 629.397
-636.318 620.379 652.404
-533.305 586.568 585.11
-458.919 582.548 523.735
-534.887 610.282 553.1
-498.676 596.546 585.439
-482.902 614.718 659.507
-497.9 614.511 542.703
-572.996 635.026 629.691
-567.518 653.86 600.339
-475.986 657.714 707.927
-580.26 649.401 603.425
-573.014 588.072 613.074
-512.477 668.597 643.693
-486.217 590.786 574.896
-535.151 637.618 617.643
-456.457 626.022 682.325
-502.394 593.603 582.774
-473.552 615.713 666.414
-509.135 639.686 553.778
-624.47 680.398 693.826
-540.763 584.928 613.213
-503.746 672.487 673.317
-578.126 587.302 609.137
-467.919 664.975 652.137
-537.742 616.767 628.523
-528.049 651.425 645.698
-511.526 601.783 656.235
-599.239 611.029 605.464
-439.737 639.239 683.63
-540.173 586.829 565.147
-502.946 646.547 547.102
-498.363 678.906 678.433
-467.837 600.697 605.334
-443.884 589.9 546.336
-465.373 624.356 664.417
-669.599 638.943 686.99
-556.247 582.461 597.849
-510.066 609.129 610.227
-486.023 675.756 698.91
-527.909 656.824 653.729
-536.268 651.893 613.413
-623.676 635.959 693.893
-489.85 601.154 636.645
-417.719 577.252 505.176
-400.889 630.866 552.737
-561.203 611.71 574.607
-675.243 631.091 692.929
-526.435 663.57 600.378
-404.575 627.824 540.617
-470.309 591.074 563.237
-559.181 586.372 579.571
-481.819 666.715 693.738
-465.96 644.839 646.455
-542.95 617.973 560.371
-608.241 607.497 661.697
-523.329 633.902 638.772
-523.285 634.96 682.92
-600.928 595.864 626.263
-588.532 598.143 593.406
-506.744 620.287 606.629
-562.029 588.328 617.303
-531.171 663.983 609.812
-474.038 620.798 644.811
-601.559 636.364 644.02
-481.576 668.002 692.595
-573.529 625.034 651.408
-630.263 661.063 653.517
-544.492 641.122 670.402
-647.433 658.909 719.524
-402.857 623.772 535.835
-530.617 617.386 567.285
-597.763 594.615 610.462
-657.547 653.924 707.127
-610.815 659.236 647.486
-543.495 663.329 638.871
-609.719 639.724 685.319
-467.776 594.253 601.963
-618.623 625.762 628.14
-572.709 585.583 610.027
-577.203 648.914 642.139
-511.44 603.769 541.643
-526.274 667.68 639.261
-458.898 629.28 614.322
-531.985 600.91 556.398
-581.423 667.661 646.248
-681.027 641.548 693.559
-664.015 636.985 674.365
-532.116 591.042 630.157
-474.918 601.46 596.993
-500.349 622.813 549.638
-506.418 591.535 552.914
-517.078 597.52 579.424
-533.806 635.197 683.38
-524.014 643.261 681.002
-465.222 612.949 630.639
-454.57 610.218 617.205
-547.795 585.568 610.02
-456.915 584.49 558.289
-445.341 605.669 617.456
-564.362 592.682 633.905
-495.069 605.464 538.554
-478.657 634.419 630.287
-535.557 656.512 631.651
-482.538 588.476 569.123
-509.077 657.846 654.354
-536.663 644.381 681.254
-534.843 627.779 622.116
-590.595 607.261 598.359
-449.19 606.585 614.276
-533.819 585.571 595.797
-634.95 617.564 653.49
-445.013 655.663 691.347
-536.389 598.112 648.996
-475.206 652.393 687.318
-596.074 629.763 608.729
-566.995 620.62 640.749
-586.414 618.819 643.307
-603 620.286 612.964
-517.261 621.762 670.899
-498.226 621.485 656.299
-474.37 585.625 550.353
-589.691 664.239 635.394
-427.902 612.738 594.128
-630.352 658.211 709.876
-576.126 630.339 594.165
-438.819 619.224 619.421
-504.638 603.347 660.529
-495.086 591.555 572.509
-540.665 599.157 650.145
-508.438 622.477 668.039
-483.883 577.912 571.202
-392.885 595.307 536.298
-634.95 677.51 680.823
-464.554 583.329 537.995
-507.772 589.241 550.197
-453.4 600.823 619.182
-488.329 642.425 681.657
-394.387 594.673 537.335
-526.192 626.315 673.727
-452.742 597.642 596.803
-571.564 595.663 637.016
-617.291 620.147 626.158
-593.331 594.042 612.129
-488.598 641.265 620.716
-534.232 633.795 645.872
-613.365 640.985 625.504
-550.662 584.104 583.464
-518.487 665.468 629.974
-628.191 617.479 666.37
-501.071 593.121 582.332
-556.968 624.012 656.1
-549.173 627.884 574.735
-486.228 677.597 696.074
-540.018 597.186 571.554
-500.219 659.219 685.147
-664.037 642.442 674.849
-500.898 581.198 583.135
-526.469 601.448 574.31
-500.057 647.997 594
-487.652 585.082 585.726
-635.673 618.891 670.107
-510.225 604.083 589.984
-597.069 618.768 618.544
-501.074 660.572 608.14
-491.102 610.957 669.06
-596.067 638.096 669.349
-561.747 607.871 576.894
-542.069 616.911 668.629
-514.333 583.182 555.742
-566.002 650.784 625.999
-475.055 596.492 570.409
-602.187 619.413 666.919
-591.695 621.057 611.366
-608.849 632.644 617.594
-552.099 602.115 652.794
-491.762 642.295 670.457
-426.483 588.382 517.665
-483.906 649.755 687.676
-587.727 610.554 620.797
-474.752 594.341 570.513
-587.351 647.845 657.593
-482.553 595.176 635.375
-558.149 649.515 611.888
-674.193 629.233 682.237
-643.331 656.197 668.95
-523.015 633.958 595.818
-526.585 630.191 598.055
-515.946 651.568 560.302
-488.441 645.608 623.198
-503.977 603.433 646.487
-551.785 597.648 601.872
-397.392 621.134 540.554
-503.582 591.098 573.32
-557.259 596.531 636.869
-461.024 652.775 660.213
-520.897 640.082 639.734
-573.526 646.572 635.852
-472.321 625.379 613.499
-466.827 584.219 607.646
-485.67 671.257 655.384
-480.391 626.364 652.675
-494.653 599.194 591.827
-573.465 608.736 599.463
-626.397 667.719 654.275
-470.168 668.723 677.472
-465.065 579.078 544.863
-612.917 640.653 622.708
-463.575 582.975 563.573
-661.528 618.472 670.483
-478.222 598.854 634.031
-476.421 627.5 621.613
-537.24 641.624 607.841
-440.506 586.575 546.087
-479.545 637.672 593.214
-511.272 635.825 563.804
-577.359 650.169 642.943
-449.755 587.127 554.465
-614.327 652.84 694.185
-651.754 648.563 699.394
-528.352 592.488 636.829
-583.541 609.548 622.228
-614.456 624.474 678.351
-552.309 639.52 603.14
-448.718 598.349 546.044
-611.708 634.908 621.543
-532.306 629.207 580.274
-538.515 600.902 650.783
-590.335 651.843 656.204
-670.441 656.734 688.047
-591.285 631.113 603.555
-645.889 647.071 715.215
-457.403 629.811 667.154
-441.889 624.341 619.998
-448.102 591.709 579.984
-597.484 626.581 608.335
-541.182 586.644 615.409
-492.14 594.419 586.044
-488.564 669.614 710.991
-636.921 615.775 662.589
-527.809 594.184 594.42
-449.913 585.006 518.592
-675.125 644.301 688.795
-522.184 645.401 647.132
-547.37 626.873 665.398
-572.657 667.852 647.219
-461.197 585.417 546.109
-450.221 597.414 610.942
-500.79 592.187 543.504
-560.477 617.575 658.353
-517.422 635.74 683.762
-479.087 617.173 663.882
-485.07 640.435 626.3
-618.177 672.607 669.604
-577.326 601.194 645.564
-652.08 662.527 676.36
-557.345 596.622 590.137
-495.61 587.752 604.682
-493.252 581.97 574.124
-478.952 632.312 600.038
-546.384 618.34 637.994
-669.632 659.317 687.72
-527.506 622.667 669.485
-444.436 598.383 537.608
-497.951 639.954 578.69
-669.774 626.249 680.378
-521.373 643.129 643.406
-512.375 605.685 543.889
-558.817 622.828 654.511
-509.206 634.429 594.666
-607.252 620.075 668.904
-465.169 618.763 670.776
-601.929 634.703 626.916
-592.822 602.419 595.106
-585.079 627.624 606.92
-638.042 629.425 655.144
-445.176 583.872 527.834
-450.479 597.793 552.509
-470.535 580.602 544.735
-577.949 596.938 584.198
-456 592.91 550.056
-492.71 673.861 702.773
-503.877 633.482 554.965
-591.225 600.806 658.302
-535.596 636.659 627.836
-496.651 659.188 611.334
-526.088 588.69 622.163
-660.626 652.45 695.668
-512.235 592.159 641.806
-581.408 588.98 594.545
-620.839 609.512 657.947
-471.223 628.969 604.656
-575.907 610.187 633.083
-565.456 610.662 577.4
-478.649 631.543 604.763
-454.682 622.422 623.135
-449.26 598.055 528.494
-441.638 593.515 528.178
-516.127 636.232 595.847
-459.545 620.68 680.209
-470.322 622.881 624.475
-461.202 637.015 654.522
-579.966 645.025 644.081
-524.397 593.32 600.982
-484.667 662.212 644.599
-465.958 658.476 709.781
-487.497 588.81 618.92
-592.078 629.452 669.543
-626.932 669.618 708.554
-634.33 621.833 679.57
-552.205 662.442 651.23
-415.062 577.406 522.745
-488.193 642.24 559.293
-500.411 593.321 561.701
-525.216 622.803 566.46
-651.909 635.976 664.782
-567.794 596.857 638.488
-504.45 614.855 541.844
-558.893 600.587 605.675
-624.518 611.996 653.624
-620.498 618.868 671.316
-487.704 642.465 666.116
-608.109 631.596 616.21
-393.302 591.181 542.539
-449.314 606.222 607.825
-444.616 589.15 541.326
-523.726 664.997 624.329
-527.654 587.504 613.213
-582.424 637.322 634.361
-522.845 641.228 561.741
-456.017 630.678 661.83
-448.203 614.516 608.651
-568.917 620.149 585.633
-522.627 621.578 565.722
-638.766 676.885 694.985
-471.736 629.949 604.852
-665.461 655.821 696.345
-645.566 656.737 723.783
-525.327 584.478 600.485
-518.645 665.992 628.839
-518.701 610.253 561.636
-494.709 612.413 527.45
-624.775 665.112 706.767
-503.799 643.917 565.068
-651.348 668.762 680.569
-449.982 600.576 540.357
-621.071 678.75 696.619
-503.262 587.065 620.405
-577.635 624.421 598.375
-641.482 670.65 671.251
-584.725 634.168 647.543
-548.248 594.931 601.069
-582.548 632.146 662.003
-534.925 632.231 635.414
-474.491 590.961 625.087
-613.699 608.625 623.73
-534.008 599.294 651.993
-494.014 640.324 550.921
-437.653 594.68 527.429
-564.651 649.009 621.671
-622.755 620.892 634.564
-595.853 617.693 604.538
-553.199 609.926 628.917
-488.733 677.772 684.983
-613.608 611.114 623.081
-642.638 646.016 711.524
-454.729 626.162 681.607
-648.273 674.758 691.352
-548.965 582.908 593.534
-476.838 619.364 608.356
-478.467 674.398 661.394
-475.555 610.53 634.373
-591.923 655.439 618.994
-473.955 672.937 675.686
-456.465 585.685 550.153
-508.862 637.611 546.464
-609.354 609.695 619.329
-445.201 591.225 531.962
-458.276 641.321 663.058
-497.116 683.34 693.047
-520.945 637.554 570.184
-401.192 626.03 549.051
-488.99 679.506 704.369
-476.093 627.688 608.832
-553.033 589.89 624.95
-678.815 642.139 689.621
-557.291 612.953 572.088
-670.138 656.511 686.284
-499.352 637.788 550.697
-573.96 608.077 605.183
-633.484 674.684 735.256
-477.263 678.094 665.108
-487.935 642.367 612.101
-558.603 624.789 659.783
-527.359 646.732 681.154
-584.043 648.626 657.916
-631.128 629.274 647.022
-532.623 647.336 673.893
-482.263 646.618 675.408
-495.679 608.52 537.596
-512.406 637.993 587.523
-555.855 588.578 615.105
-443.98 623.561 619.062
-572.736 616.086 658.795
-620.666 627.251 629.146
-493.967 652.772 619.374
-551.409 601.108 566.054
-520.25 629.583 564.146
-522.686 583.816 568.49
-493.918 645.419 584.836
-457.84 619.902 678.775
-593.372 627.207 603.093
-610.299 603.893 623.371
-521.012 598.044 550.429
-666.87 634.008 674.846
-565.384 591.912 627.307
-479.651 613.055 646.163
-621.673 670.515 700.924
-683.323 637.57 694.859
-473.591 591.823 563.782
-458.378 584.058 551.319
-496.878 663.035 651.967
-480.865 636.7 632.245
-497.595 671.735 691.673
-479.624 634.861 617.293
-496.611 606.398 602.352
-564.381 608.309 574.942
-463.706 585.536 601.898
-452.218 593.812 579.883
-469.422 602.501 605.155
-495.953 604 652.166
-524.484 590.833 626.401
-623.372 670.565 703.014
-562.329 653.556 621.523
-599.315 605.798 661.031
-526.079 585.389 562.743
-524.093 640.382 571.74
-491.549 581.604 564.171
-650.553 661.011 676.179
-560.682 584.616 590.118
-565.599 607.562 585.597
-491.501 633.874 590.339
-604.967 597.081 620.703
-649.287 648.999 718.661
-623.468 626.129 685.398
-471.657 581.984 540.57
-463.982 584.252 538.538
-401.176 625.343 548.968
-592.431 628.038 600.506
-498.752 616.401 538.612
-501.153 658.554 602.142
-506.886 627.495 518.848
-481.253 646.384 628.284
-629.989 674.774 696.948
-466.375 645.26 644.808
-460.828 638.002 663.419
-448.14 598.822 550.35
-534.23 621.984 570.342
-493.837 670.279 659.433
-496.264 644.453 683.935
-480.724 619.009 673.633
-465.169 653.861 659.87
-587.267 591.055 619.653
-575.31 592.336 625.844
-453.953 638.11 610.7
-452.633 617.867 622.996
-496.242 605.411 653.811
-591.217 592.728 622.373
-635.305 667.892 661.867
-441.736 649.249 683.4
-611.839 663.565 688.215
-456.394 590.823 572.437
-499.184 645.097 588.95
-525.784 593.257 605.952
-498.904 641.14 541.27
-643.642 645.612 682.874
-605.898 659.431 679.799
-511.842 642.754 681.471
-482.699 604.344 605.813
-629.071 674.246 666.25
-588.259 591.095 600.329
-505.536 670.376 663.064
-521.245 607.766 572.541
-531.301 638.59 575.621
-510.071 665.079 659.774
-454.425 611.798 624.692
-534.968 597.799 612.563
-474.924 603.296 596.633
-507.842 610.138 609.231
-562.589 631.942 599.84
-594.941 639.811 633.77
-472.776 669.43 656.041
-488.936 629.694 642.986
-528.611 644.428 566.459
-507.025 592.691 567.207
-537.406 647.717 611.997
-641.386 650.267 661.094
-490.659 671.454 715.915
-530.515 611.187 566.575
-609.721 667.643 670.996
-554.272 608.904 626.076
-626.933 638.107 695.835
-485.005 586.195 539.272
-653.588 619.425 670.106
-474.51 594.473 566.915
-572.658 655.304 642.343
-536.783 622.47 647.158
-541.165 584.95 608.588
-590.866 634.216 666.305
-576.639 643.793 659.915
-642.151 637.807 684.764
-561.717 644.651 616.891
-554.83 630.216 599.684
-517.344 643.621 554.553
-569.386 658.738 652.637
-610.607 640.727 620.253
-531.35 610.49 664.323
-479.458 622.85 642.002
-494.539 673.688 707.599
-534.673 634.522 607.821
-658.529 654.53 723.846
-542.676 624.261 572.901
-510.195 597.046 646.239
-594.42 660.203 653.588
-451.389 594.567 530.302
-584.994 650.379 656.675
-641.777 643.524 703.262
-446.167 623.633 608.748
-605.892 659.162 678.457
-469.9 649.664 665.819
-504.879 661.627 651.679
-499.993 610.148 668.318
-403.463 590.124 549.102
-517.706 613.849 667.409
-480.178 633.149 615.115
-507.301 582.356 553.594
-643.361 624.86 679.647
-516.366 602.651 659.231
-468.309 654.175 715.507
-526.951 584.495 576.036
-499.269 662.134 650.45
-465.664 629.433 603.039
-565.455 620.718 590.724
-664.72 646.11 678.627
-489.158 607.665 663.23
-566.624 646.591 625.621
-476.16 642.792 638.2
-460.351 630.297 616.611
-482.239 592.321 595.247
-464.273 582 529.014
-525.827 585.649 599.528
-602.314 650.222 618.765
-497.485 588.323 567.787
-450.862 612.669 617.692
-558.969 653.386 612.584
-649.283 646.551 665.593
-609.796 601.493 624.803
-466.454 589.915 620.393
-586.584 665.855 632.963
-442.603 620.537 680.704
-486.185 659.828 627.029
-543.673 589.503 623.137
-506.951 611.432 543.588
-652.264 648.853 668.587
-503.237 637.382 555.118
-500.461 667.451 656.515
-539.123 620.376 563.368
-583.658 590.898 603.756
-500.921 592.901 587.207
-603.848 600.286 640.213
-667.573 667.934 701.043
-467.872 589.678 619.15
-617.495 606.472 648.129
-498.412 625.858 544.039
-599.784 641.065 645.877
-463.366 617.217 608.823
-537.646 637.578 682.816
-524.512 608.348 621.806
-537.044 633.658 661.101
-549.175 627.201 590.167
-499.492 630.94 545.998
-490.844 613.641 669.335
-538.704 588.14 619.882
-658.713 660.497 721.572
-522.47 601.355 654.959
-480.777 676.898 676.115
-482.626 649.502 684.886
-602.164 636.784 611.714
-605.388 652.594 684.585
-505.012 582.664 574.636
-547.793 605.636 569.643
-476.812 646.987 654.965
-498.558 641.581 567.55
-531.57 632.294 640.853
-616.038 655.25 649.295
-459.698 609.526 626.07
-545.298 592.892 563.139
-490.79 615.366 607.54
-510.203 627.441 547.427
-613.962 636.416 624.372
-463.796 584.524 566.443
-530.497 647.452 570.084
-556.981 631.89 607.929
-603.104 626.701 612.716
-634.287 616.001 651.778
-615.031 606.246 654.711
-627.973 666.471 710.118
-586.942 610.046 593.18
-633.838 660.355 714.156
-552.759 624.466 576.152
-437.762 606.813 596.701
-642.143 625.075 685.439
-557.908 627.185 582.554
-516.942 640 581.124
-515.989 630.537 564.108
-572.735 588.512 613.512
-464.336 601.755 627.03
-567.182 614.429 578.753
-554.997 598.466 641.205
-553.439 584.33 603.551
-586.95 592.194 595.793
-457.423 655.406 674.824
-463.585 632.747 659.706
-651.766 648.891 681.089
-479.118 639.596 629.056
-409.038 577.635 491.857
-476.587 636.111 647.917
-520.459 646.316 636.23
-446.172 637.952 678.256
-575.195 645.275 638.001
-509.145 664.951 674.701
-499.91 603.69 643.605
-451.433 646.142 657.379
-443.742 623.06 685.24
-491.853 669.127 657.031
-506.259 655.898 574.242
-522.259 646.233 563.75
-516.79 659.399 582.13
-640.007 638.881 657.464
-499.553 581.449 568.818
-533.564 593.839 641.645
-412.665 575.274 491.068
-453.852 601.118 597.394
-594.067 595.6 608.53
-631.725 668.681 657.24
-548.75 592.264 632.865
-532.695 630.807 605.026
-570.854 627.023 642.06
-442.251 622.761 696.653
-563.634 608.484 622.977
-547.432 590.128 626.561
-611.466 629.249 682.775
-524.08 585.528 605.95
-461.875 638.354 662.306
-515.729 615.634 667.257
-463.122 589.794 616.193
-451.355 595.588 609.186
-472.431 662.157 696.921
-535.13 650.078 627.054
-507.318 609.447 609.132
-470.8 609.144 604.558
-524.771 635.181 584.379
-502.394 642.201 538.105
-400.251 634.941 543.302
-542.607 655.56 657.882
-508.279 664.13 614.911
-659.431 655.192 703.044
-622.172 608.076 641.825
-536.5 582.634 572.971
-591.123 617.377 601.718
-516.683 631.971 676.118
-494.111 648.781 596.6
-536.664 650.63 610.85
-536.458 598.648 573.873
-557.021 640.258 609.384
-483.221 593.722 631.841
-452.219 626.042 617.832
-550.671 601.965 566.665
-627.249 615.386 662.815
-473.349 595.846 631.682
-497.106 592.922 555.931
-492.863 586.617 570.376
-593.574 594.113 630.591
-467.359 650.652 661.948
-503.961 632.652 552.031
-413.641 577.488 520.209
-596.358 612.922 604.271
-525.022 606.932 660.415
-472.501 582.513 544.945
-579.409 659.708 653.806
-510.923 657.16 650.809
-518.417 591.986 638.922
-457.632 660.661 679.974
-498.972 657.278 606.62
-456.95 604.754 616.127
-668.446 651.529 682.299
-444.366 647.979 683.454
-477.29 645.824 655.837
-512.394 663.964 648.841
-502.691 641.772 571.591
-441.595 638.145 683.118
-540.111 604.331 555.574
-629.334 632.49 645.836
-510.679 614.602 552.328
-479.441 673.266 654.555
-502.246 625.694 543.281
-473.031 653.846 692.513
-611.752 607.643 657.18
-449.981 605.668 620.674
-530.201 586.303 612.157
-520.128 644.36 557.159
-440.201 623.587 683.641
-681.035 633.673 693.944
-471.26 671.623 672.217
-578.569 633.346 637.053
-490.926 658.243 696.824
-639.912 678.417 690.17
-619.623 621.114 628.647
-517.794 652.686 572.866
-632.071 672.887 711.695
-533.862 644.857 570.361
-488.923 608.289 653.307
-489.359 639.533 653.609
-536.424 657.342 627.291
-580.272 632.763 612.766
-493.868 640.132 573.029
-497.666 641.639 575.754
-565.552 636.543 622.742
-515.294 665.495 664
-588.518 616.238 609.306
-542.378 591.498 562.393
-600.703 630.133 622.545
-570.219 634.309 628.564
-617.015 611.471 629.223
-566.094 585.896 586.669
-513.105 643.572 540.741
-524.599 586.898 557.201
-487.186 641.017 664.019
-480.323 662.065 648.755
-574.024 605.454 659.583
-575.979 666.752 639.024
-450.234 632.732 676.825
-565.838 592.067 580.218
-590.005 624.964 668.703
-612.711 621.401 677.247
-459.607 649.256 662.58
-443.599 625.297 680.113
-674.369 632.148 691.978
-608.261 604.543 650.45
-471.74 666.094 662.453
-479.804 620.218 647.393
-521.513 659.439 652.727
-614.349 624.174 622.552
-609.202 670.018 656.157
-607.325 663.319 674.108
-584.83 638.896 644.161
-474.245 581.429 547.894
-565.191 651.94 591.742
-455.752 591.622 598.813
-533.359 583.128 568.555
-479.615 651.189 637.658
-638.928 667.124 729.254
-461.511 600.15 624.106
-548.564 594.979 632.044
-501.179 643.56 550.651
-664.196 630.901 690.879
-624.163 640.81 640.226
-525.302 666.362 593.406
-476.947 625.164 607.359
-482.417 674.651 660.198
-447.245 586.919 531.084
-533.227 604.944 657.862
-580.86 633.091 609.443
-476.061 654.348 691.601
-471.199 585.437 554.493
-542.056 637.003 665.709
-487.425 644.952 685.794
-601.589 627.939 611.482
-535.736 653.202 652.293
-463.178 659.919 681.579
-561.836 583.283 605.481
-592.048 594.542 623.527
-534.608 620.613 571.639
-675.214 650.525 693.213
-546.831 632.694 674.254
-616.747 654.796 652.894
-656.228 630.116 667.84
-576.675 633.238 617.774
-492.547 686.44 698.955
-487.825 675.075 716.201
-472.369 628.887 613.414
-609.321 644.32 690.737
-510.964 599.89 544.512
-526.413 588.623 555.329
-671.56 657.184 698.036
-546.578 609.018 627.814
-596.278 636.336 622.912
-503.434 630.804 594.135
-496.729 637.941 662.885
-631.748 644.372 647.89
-576.145 668.289 635.571
-561.623 607.212 617.411
-436.077 585.398 522.813
-467.842 655.118 677.059
-544.894 592.038 630.564
-482.622 579.839 562.069
-449.342 596.898 581.192
-505.752 663.038 618.514
-644.235 647.132 663.776
-487.248 647.651 576.324
-446.262 635.904 677.68
-529.203 628.305 576.354
-546.546 631.449 669.72
-531.648 660.516 648.412
-537.447 653.867 588.319
-580.215 668.451 651.353
-576.057 634.188 658.71
-601.616 634.474 624.269
-639.676 641.988 702.448
-458.376 659.489 702.847
-483.862 669.205 696.665
-498.06 626.041 531.457
-603.886 656.828 627.892
-486.068 609.352 660.386
-564.616 603 649.932
-531.389 599.997 574.633
-532.641 629.344 610.594
-457.567 597.939 565.909
-460.563 580.684 538.565
-487.325 676.661 714.13
-502.984 616.904 543.111
-542.945 583.782 570.123
-561.022 620.912 579.249
-442.121 620.46 613.555
-622.557 627.294 634.485
-456.295 585.181 524.839
-630.535 638.444 648.075
-447.566 603.462 599.645
-476.669 646.484 673.923
-613.685 670.15 667.26
-564.334 603.68 585.972
-481.136 591.282 570.778
-452.941 633.852 673.947
-596.126 655.497 619.512
-493.401 664.598 695.973
-542.299 611.981 559.957
-467.172 654.567 673.615
-472.287 653.54 690.414
-495.022 660.205 691.282
-533.657 601.065 554.582
-674.921 650.559 687.944
-526.583 626.938 672.201
-495.147 599.445 538.03
-625.858 606.789 645.724
-554.423 613.25 570.845
-519.962 661.824 664.843
-457.366 592.493 552.045
-487.135 618.615 607.439
-563.773 654.964 622.681
-547.161 600.963 568.112
-594.162 599.595 603.521
-600.051 664.009 651.236
-621.139 626.309 686.546
-610.478 604.025 657.061
-435.907 613.456 594.848
-670.04 628.021 690.266
-606.086 604.578 611.339
-654.366 664.697 712.468
-511.216 656.991 576.615
-570.669 664.24 645.884
-487.942 605.163 657.273
-542.643 587.512 617.428
-524.594 657.636 591.424
-548.437 610.765 568.343
-447.556 604.894 604.169
-535.144 648.119 598.341
-624.57 670.433 703.751
-450.879 597.834 588.801
-559.122 617.209 577.402
-491.662 658.525 619.448
-656.054 649.627 672.125
-403.008 627.222 538.214
-492.935 668.578 696.53
-622.408 676.328 698.584
-445.186 623.836 694.205
-636.971 640.062 699.727
-531.926 598.353 614.369
-638.357 614.305 658.819
-504.122 630.546 539.597
-603.309 657.47 673.87
-613.466 670.612 654.664
-474.182 671.069 652.303
-564.551 660.511 637.078
-480.813 656.966 705.633
-518.404 639.89 684.228
-490.789 640.428 665.379
-548.449 660.897 621.86
-535.189 653.156 649.293
-529.296 631.476 675.92
-534.313 659.346 648.414
-523.102 609.445 568.842
-562.971 616.269 577.373
-489.996 674.379 727.14
-599.548 627.927 622.608
-626.778 632.594 638.352
-515.054 665.153 602.534
-670.999 662.184 696.429
-522.013 594.693 604.013
-541.762 618.551 652.359
-513.155 610.107 559.312
-570.029 585.389 605.657
-558.4 603.479 648.388
-641.413 649.869 714.33
-535.755 644.847 605.849
-633.24 673.114 719.942
-513.152 607.33 592.047
-457.691 589.633 614.878
-610.139 667.119 680.37
-516.479 600.244 563.042
-544.959 622.566 566.37
-488.026 636.771 591.478
-543.606 626.045 673.37
-519.932 654.604 657.776
-514.393 601.867 657.322
-522.229 648.959 677.851
-627.762 664.951 654.702
-502.725 589.626 630.216
-434.884 607.132 601.791
-458.262 621.608 677.584
-570.881 666.597 636.442
-501.946 632.712 593.589
-484.851 635.004 619.335
-564.693 642.412 620.511
-535.68 638.451 653.125
-497.758 608.255 664.302
-439.612 606.362 604.062
-507.806 592.689 641.759
-581.8 600.849 649.169
-651.451 628.512 661.394
-462.833 626.445 670.097
-550.549 650.322 603.691
-521.927 662.868 601.088
-465.714 645.696 646.052
-492.651 581.631 566.948
-604.167 643.594 616.971
-556.998 623.738 578.009
-531.945 650.81 634.405
-433.145 584.464 520.345
-466.352 578.35 529.041
-503.174 589.566 622.793
-548.679 655.479 598.487
-452.496 646.543 672.757
-479.288 642.64 596.852
-495.771 622.48 653.912
-606.84 600.445 621.937
-472.358 635.616 612.984
-488.503 592.909 582.609
-579.949 661.035 619.718
-395.897 602.051 541.935
-535.819 641.901 600.375
-528.051 584.924 572.639
-459.413 626.488 671.766
-477.745 646.347 669.723
-526.629 663.568 624.936
-492.215 684.718 674.858
-447.361 635.64 670.585
-557.136 633.806 613.745
-488.151 628.908 642.548
-447.98 594.184 570.241
-519.608 634.199 597.922
-534.695 654.916 643.074
-447.445 630.399 610.634
-636.667 667.771 727.891
-509.808 645.711 542.579
-601.845 652.354 680.849
-657.653 661.119 680.035
-506.524 633.085 557.017
-531.654 651.349 578.132
-662.947 626.739 684.272
-485.019 626.232 652.419
-519.409 621.871 671.48
-493.137 603.159 536.812
-608.112 601.662 642.881
-469.815 664.083 645.057
-509.269 634.083 679.017
-498.585 626.463 654.105
-525.923 585.353 581.258
-538.56 642.753 628.509
-531.074 585.896 589.741
-446.81 628.768 611.739
-578.69 634.514 617.077
-453.502 640.355 655.181
-449.189 605.932 620.258
-494.472 586.894 606.199
-544.873 597.854 560.125
-433.182 584.447 519.32
-459.767 588.178 592.931
-470.264 606.995 601.783
-585.317 614.792 605.559
-617.136 618.018 628.764
-489.318 611.786 609.596
-565.014 640.015 594.474
-439.896 623.343 693.573
-579.838 630.107 648.984
-602.137 597.405 615.665
-617.215 605.103 653.724
-567.632 648.146 594.973
-655.064 651.875 700.939
-579.313 589.577 612.639
-559.036 617.734 577.346
-529.736 634.157 585.673
-592.587 649.298 611.959
-461.575 580.901 523.77
-582.979 613.862 601.517
-501.169 656.546 677.43
-601.559 661.318 653.328
-494.989 589.783 559.477
-613.862 619.448 673.259
-485.005 657.913 704.59
-464.009 655.008 664.543
-580.725 609.233 611.661
-567.368 584.498 601.511
-456.074 626.548 677.023
-577.48 609.022 613.805
-544.013 627.27 572.093
-500.906 634.469 662.4
-453.537 588.732 550.622
-484.154 631.854 648.495
-599.457 639.671 631.664
-438.037 645.749 685.995
-494.42 678.606 718.281
-627.157 651.253 705.6
-512.966 636.789 589.398
-597.548 656.096 622.623
-405.008 589.812 542.466
-612.144 646.22 628.12
-656.23 650.987 713.833
-569.511 656.416 606.229
-549.536 640.815 600.162
-488.201 578.727 575.84
-492.649 588.153 552.311
-495.573 679.657 714.47
-614.571 632.072 688.639
-455.249 589.744 534.997
-521.305 663.581 624.095
-638.834 676.829 701.38
-490.344 677.271 666.496
-588.103 659.654 621.927
-612.164 671.781 678.952
-511.036 662.878 647.704
-500.523 588.521 623.873
-466.716 661.262 660.51
-661.708 658.466 706.167
-491.232 599.947 536.451
-649.532 647.655 710.21
-592.503 592.648 615.242
-483.623 646.904 673.515
-478.147 633.394 614.236
-595.468 622.323 641.473
-440.223 622.046 696.419
-565.104 635.594 618.572
-472.075 604.567 632.672
-504.665 612.952 541.147
-482.17 592.705 580.42
-470.629 599.905 604.128
-488.007 655.416 695.576
-552.04 646.615 603.948
-498.916 678.593 675.789
-530.176 587.892 619.315
-471.809 582.039 547.74
-462.185 587.901 545.774
-498.046 671.636 663.756
-537.896 647.427 620.576
-674.587 633.457 695.507
-498.525 640.399 601.472
-583.643 601.132 590.988
-586.925 610.72 616.729
-472.629 653.083 673.962
-466.662 588.71 555.539
-673.155 661.622 697.233
-566.166 664.84 624.821
-534.576 608.13 565.47
-605.902 608.223 609.995
-473.937 665.371 690.961
-409.372 636.207 591.638
-488.71 622.584 641.655
-592.487 598.785 638.992
-505.013 598.963 542.202
-453.564 622.611 677.839
-633.421 673.653 668.566
-486.231 644.829 623.201
-565.186 664.277 637.398
-682.325 638.182 699.705
-531.509 594.609 582.395
-479.561 579.621 559.532
-400.458 587.168 542.85
-481.443 645.986 668.579
-509.456 604.962 660.471
-601.879 623.86 625.716
-574.543 640.288 636.756
-513.081 628.346 550.224
-584.267 591.021 614.701
-567.891 603.801 591.77
-495.937 624.429 597.954
-590.716 615.524 598.475
-482.221 679.232 671.513
-451.469 640.57 670.466
-446.224 600.31 545.048
-443.471 630.737 687.454
-497.241 629.314 653.006
-564.239 587.266 583.743
-654.39 649.311 701.454
-541.785 595.591 584.319
-477.018 645.563 594.512
-446.222 631.25 610.99
-636.465 672.799 738.944
-573.333 607.96 619.729
-564.263 657.271 606.994
-614.664 666.035 653.03
-594.734 625.427 669.839
-572.919 649.9 634.123
-548.962 589.397 624.914
-502.418 658.531 683.375
-448.921 627.449 687.618
-587.465 639.77 636.61
-550.334 661.33 627.321
-448.298 621.906 608.427
-610.843 637.378 619.201
-440.323 649.623 685.632
-469.684 617.601 629.342
-621.583 623.128 631.071
-584.255 614.775 665.485
-509.399 663.401 609.146
-461.358 649.358 666.86
-506.902 605.061 651.93
-618.693 644.376 692.581
-660.34 654.485 677.072
-548.378 604.034 564.569
-588.6 635.341 664.142
-457.093 637.691 654.343
-567.916 599.218 577.804
-574.514 667.397 646.287
-582.636 637.207 599.172
-658.592 661.12 722.375
-455.154 634.821 606.193
-457.949 621.26 609.005
-442.398 633.87 685.692
-509.107 595.15 593.303
-532.167 633.812 627.392
-501.753 596.817 638.278
-541.156 600.575 650.995
-584.371 630.877 606.386
-477.275 592.152 627.797
-554.243 613.424 638.619
-480.804 629.396 598.24
-524.673 661.652 592.961
-565.883 654.11 627.112
-531.227 617.641 555.004
-637.828 642.891 654.223
-487.909 637.564 589.517
-404.508 628.315 548.948
-578.763 650.512 606.284
-531.358 628.37 565.518
-470.872 619.937 626.003
-499.11 643.071 550.822
-562.771 591.933 580.913
-615.309 672.981 672.662
-662.434 644.725 674.998
-495.371 660.325 626.435
-524.254 635.07 572.867
-510.898 616.192 552.763
-580.247 612.076 601.789
-565.033 634.917 611.626
-583.472 593.672 592.982
-572.91 629.718 592.955
-514.093 600.656 570.822
-474.229 584.881 552.65
-477.836 614.908 664.373
-467.512 655.239 672.883
-443.606 597.547 541.539
-522.783 642.548 630.107
-583.358 619.279 644.563
-539.379 652.441 591.904
-565.627 648.099 624.86
-604.823 596.96 627.483
-441.601 586.55 528.125
-452.657 587.923 528.167
-500.614 663.219 648.637
-602.576 652.597 663.546
-451.86 630.408 668.095
-533.694 584.648 590.965
-612.632 671.146 662.031
-442.19 623.365 613.083
-629.383 621.102 680.662
-605.903 654.421 684.234
-469.636 581.839 533.675
-604.193 609.956 662.884
-438.413 620.246 617.258
-593.168 614.717 664.768
-499.398 596.82 536.301
-560.329 602.109 645.029
-518.199 598.896 581.258
-443.064 595.309 539.965
-628.173 628.074 641.046
-501.497 636.159 529.96
-497.057 609.967 530.088
-534.112 653.844 601.284
-479.564 588.794 607.017
-649.091 623.654 658.473
-536.551 645.825 612.151
-505.622 605.441 660.274
-555.529 600.049 607.181
-583.001 592.437 590.297
-489.341 644.349 615.042
-403.002 624.157 543.854
-622.212 647.905 696.854
-635.138 651.081 709.671
-399.212 594.836 549.349
-536.746 636.588 682.49
-544.556 599.841 614.676
-554.041 646.203 587.788
-472.245 642.893 649.681
-468.223 599.188 630.54
-495.077 608.418 539.701
-665.27 663.67 713.237
-657.499 651.803 675.951
-478.325 594.447 577.177
-473.69 641.113 642.374
-460.7 660.23 670.039
-563.057 585.953 610.469
-587.36 639.154 662.975
-673.129 658.6 703.637
-545.083 584.987 597.268
-446.947 637.951 681.468
-542.741 644.003 672.999
-461.669 622.438 670.125
-441.855 628.214 615.784
-586.306 648.729 657.872
-486.914 677.374 691.848
-512.698 585.812 601.027
-587.977 642.459 602.945
-452.851 642.561 653.018
-483.917 608.65 656.943
-491.444 686.467 693.586
-560.136 600.76 603.793
-568.273 584.875 598.162
-471.623 603.705 631.582
-538.527 626.302 579.955
-466.231 656.486 696.889
-571.646 609.76 590.578
-472.916 591.924 625.156
-534.48 592.589 606.605
-404.897 631.111 543.467
-563.778 613.704 585.445
-540.576 610.741 558.72
-586.453 591.648 608.098
-469.197 578.54 560.021
-546.523 599.925 572.169
-442.906 649.882 681.793
-500.66 632.857 530.66
-515.254 589.84 628.704
-509.373 627.607 546.763
-554.582 626.17 647.873
-466.166 617.366 627.564
-483.09 679.689 674.491
-545.713 600.201 650.033
-481.895 680.291 671.993
-612.094 672.367 673.564
-655.462 623.633 682.724
-582.437 616.809 600.213
-461.339 614.348 612.227
-559.024 602.113 656.614
-604.231 627.461 670.995
-504.104 605.856 537.635
-600.275 634.92 645.904
-482.642 643.31 625.153
-493.978 658.339 695.05
-639.609 659.835 721.505
-564.677 603.765 575.179
-587.402 628.584 608.893
-505.836 669.747 680.703
-490.765 675.656 718.817
-546.328 619.348 568.853
-655.236 648.885 721.114
-680.842 652.977 693.955
-610.872 639.273 688.551
-593.456 640.292 632.092
-536.632 657.302 633.273
-455.421 649.883 669.652
-549.046 601.204 613.913
-665.422 628.779 691.706
-569.332 623.29 643.327
-518.075 607.828 615.348
-543.478 636.295 677.863
-583.707 619.472 603.224
-495.378 656.648 690.644
-484.168 637.306 648.868
-458.409 596.228 602.756
-495.706 685.032 686.553
-540.62 642.597 573.779
-554.086 660.484 652.48
-606.387 642.503 683.778
-470.681 634.099 603.977
-477.765 590.66 602.943
-586.835 606.344 662.288
-424.074 610.946 596.506
-623.069 604.621 643.281
-511.312 655.562 573.772
-566.309 623.739 644.466
-644.494 658.753 724.881
-554.539 605.835 568.822
-643.696 639.662 683.708
-485.75 588.189 571.125
-510.36 599.826 654.121
-474.445 675.988 670.175
-476.208 641.773 638.757
-506.368 587.072 551.161
-497.069 582.592 585.401
-657.438 624.062 665.854
-464.695 666.077 680.062
-505.403 650.251 590.484
-515.087 606.985 567.961
-570.126 593.267 585.576
-500.191 612.009 542.968
-521.299 652.281 653.298
-552.305 641.822 603.625
-460.006 597.236 603.023
-612.97 671.614 655.5
-601.348 601.171 607.468
-648.234 632.285 661.475
-670.191 630.402 677.746
-557.025 645.444 587.658
-526.523 643.505 628.25
-648.966 654.055 725.452
-540.468 628.786 592.649
-464.722 656.402 663.753
-572.056 586.862 595.357
-646.047 620.624 673.435
-459.565 628.733 669.4
-465.097 596.393 627.976
-644.08 676.829 682.571
-501.614 622.835 542.562
-530.862 635.595 594.338
-445.093 623.841 679.632
-534.647 619.377 560.12
-536.395 641.191 627.502
-602.141 622.741 626.921
-446.469 640.569 670.328
-504.069 617.475 543.47
-498.209 591.055 548.156
-614.357 630.901 623.298
-620.383 605.26 641.538
-520.2 659.135 651.78
-449.191 587.351 523.903
-598.596 664.511 643.44
-680.335 634.122 697.801
-442.461 622.245 612.08
-454.151 618.763 683.537
-462.152 581.841 541.219
-588.723 633.546 668.972
-506.078 619.703 545.239
-576.376 596.169 585.79
-477.07 612.352 667.143
-470.787 653.632 690.131
-478.797 635.511 647.197
-461.212 580.086 558.446
-535.496 659.422 654.043
-414.714 578.214 520.129
-460.056 584.042 564.28
-496.121 594.238 534.594
-522.787 613.452 664.49
-576.672 604.808 654.156
-502.985 634.625 543.484
-488.95 674.661 723.936
-517.185 655.336 659.262
-513.299 590.193 631.267
-511.959 602.349 590.913
-535.144 585.678 616.395
-509.933 669.999 667.155
-449.547 623.858 620.301
-454.704 623.528 673.321
-637.846 619.856 675.916
-579.094 607.414 584.367
-587.265 641.628 603.564
-585.257 633.995 619.993
-561.183 616.526 576.074
-589.805 590.653 601.222
-661.697 633.724 689.254
-577.992 640.958 656.839
-635.413 627.28 652.775
-518.196 664.474 609.877
-493.547 653.185 611.003
-481.978 582.923 552.269
-669.211 647.742 691.714
-505.573 652.991 595.719
-425.326 585.653 516.866
-508.565 590.863 630.62
-504.206 628.734 544.334
-492.558 610.132 610.129
-464.011 627.907 616.627
-481.871 633.807 645.046
-457.183 591.247 609.797
-435.356 606.2 592.37
-540.41 588.66 622.298
-532.85 585.81 605.895
-559.574 633.042 612.063
-520.763 586.912 607.867
-483.45 585.387 567.61
-529.211 604.811 572.717
-405.778 628.791 545.135
-542.313 599.323 565.227
-562.103 620.44 590.608
-633.63 643.061 650.707
-415.733 576.469 521.068
-442.833 639.318 678.66
-533.107 623.654 669.176
-613.962 661.571 653.539
-503.221 659.434 685.893
-519.693 653.312 658.739
-496.553 675.591 693.262
-533.817 645.809 570.061
-487.511 668.679 700.517
-653.149 642.379 666.748
-441.793 623.275 682.394
-494.251 676.64 668.884
-598.799 645.678 611.983
-574.232 633.543 613.332
-444.134 614.884 619.578
-502.365 591.005 639.159
-572.726 587.84 613.45
-610.402 606.856 620.116
-606.902 660.689 672.523
-509.379 586.065 553.653
-557.322 662.363 632.845
-426.275 603.558 592.343
-498.979 621.414 600.232
-613.66 607.616 658.212
-516.859 613.324 667.625
-531.687 654.979 594.269
-417.237 579.389 519.517
-471.852 580.762 557.019
-530.614 595.704 556.256
-480.22 578.302 563.696
-456.099 638.203 655.161
-430.934 593.014 524.294
-595.013 616.132 631.947
-422.158 577.468 507.273
-500.319 634.55 531.348
-657.275 616.003 663.077
-441.832 604.811 592.637
-590.928 629.747 612.567
-435.871 615.954 616.91
-470.418 633.796 599.202
-518.125 609.81 550.224
-419.816 576.222 510.626
-505.109 587.491 610.727
-610.974 661.058 687.959
-475.979 653.266 636.551
-594.346 627.205 603.612
-659.874 621.7 664.46
-475.412 590.313 563.642
-504.736 616.279 600.909
-497.893 624.208 531.22
-498.691 618.695 664.417
-605.656 652.226 686.225
-677.446 655.932 697.753
-501.24 646.159 548.257
-575.554 658.137 610.434
-492.18 617.602 608.576
-464.31 584.827 602.739
-443.318 596.541 527.074
-549.934 583.223 602.726
-564.606 651.02 595.493
-480.191 613.778 663.792
-559.585 600.742 602.206
-614.234 603.296 631.424
-679.386 653.609 693.318
-462.393 623.824 670.98
-595.559 617.952 623.132
-520.399 638.248 577.117
-484.081 671.161 697.236
-569.529 657.451 641.367
-622.036 670.992 702.551
-631.994 673.823 718.641
-612.387 661.435 689.943
-547.349 626.388 666.904
-625.231 620.926 642.497
-576.999 640.712 658.976
-461.254 661.608 684.105
-477.227 607.329 605.471
-463.167 626.947 666.434
-509.347 647.139 550.964
-422.734 577.634 510.339
-509.429 615.092 595.422
-445.808 630.217 678.552
-504.965 587.601 612.887
-517.864 599.829 581.22
-413.741 584.036 534.19
-470.276 670.637 678.954
-495.846 603.5 639.981
-568.958 668.218 630.802
-488.426 590.839 632.798
-501.532 661.179 618.475
-468.503 585.737 553.384
-572.06 644.247 596.955
-528.089 601.432 553.364
-617.844 653.174 644.246
-604.854 635.118 673.467
-526.907 640.373 571.547
-464.835 598.15 562.629
-577.951 609.548 620.096
-634.299 651.827 651.764
-623.643 675.034 698.772
-653.741 649.121 713.065
-615.108 655.863 695.768
-535.792 638.527 656.235
-634.533 622.842 682.519
-546.123 604.987 620.036
-495.209 604.287 658.124
-501.046 660.085 686.286
-539.707 598.802 647.812
-617.778 651.22 639.598
-462.406 580.174 532.642
-520.98 664.905 613.28
-490.129 648.657 690.922
-624.854 622.814 639.883
-659.8 639.926 669.212
-503.891 614.166 549.168
-495.407 590.215 551.537
-514.648 633.542 677.039
-546.104 603.674 659.379
-634.109 620.225 654.636
-477.728 605.091 600.634
-478.914 628.235 601.916
-493.193 677.739 728.096
-543.596 588.047 625.904
-497.027 676.752 693.158
-530.413 652.659 581.604
-533.864 616.152 624.189
-539.778 597.611 562.081
-534.288 648.981 578.009
-496.3 618 541.346
-474.464 641.271 599.071
-591.4 604.396 658.836
-608.608 603.182 618.87
-563.539 589.687 619.527
-470.952 665.018 640.716
-448.743 628.988 684.636
-579.728 603.041 654.764
-448.864 636.48 664.473
-470.197 583.131 538.472
-519.003 627.33 555.219
-540.922 625.442 577.953
-577.478 632.226 608.389
-588.78 617.304 642.476
-458.352 587.302 536.007
-620.373 658.425 700.447
-501.385 618.271 599.101
-594.318 659.409 625.853
-492.935 644.848 575.902
-528.712 634.064 582.154
-468.303 634.917 614.676
-481.931 595.947 593.813
-450.867 636.341 670.68
-658.024 622.413 663.469
-558.398 660.937 615.71
-534.653 608.222 662.999
-561.074 622.127 590.246
-523.335 603.377 576.888
-613.341 663.663 653.89
-599.381 617.278 609.051
-572.698 606.371 611.713
-479.169 614.21 669.96
-477.376 647.053 666.141
-501.155 648.152 588.695
-544.674 660.735 644.706
-546.908 613.397 564.064
-487.914 592.252 587.991
-465.774 579.24 524.546
-524.756 589.29 628.033
-481.812 616.042 649.471
-566.722 630.077 599.14
-537.747 635.668 595.292
-643.716 653.97 663.35
-576.812 623.848 664.161
-609.612 630.058 677.503
-483.035 580.617 573.557
-598.363 629.147 648.911
-464.585 654.653 709.683
-440.529 649.19 684.674
-505.749 660.001 654.894
-435.162 607.31 592.565
-559.696 654.344 614.107
-510.746 616.454 546.675
-590.385 650.868 610.484
-590.996 633.839 667.908
-480.434 636.074 636.997
-545.744 584.556 595.95
-497.475 654.892 689.845
-600.492 644.239 669.501
-560.812 662.398 624.189
-522.75 596.441 649.059
-637.628 671.109 722.17
-444.118 606.578 618.38
-414.53 584.015 536.438
-484.391 619.93 608.34
-465.291 619.812 667.091
-550.91 629.684 602.029
-553.749 596.002 638.352
-524.37 647.623 658.45
-545.994 609.229 628.4
-454.265 582.993 520.223
-489.44 606.245 655.796
-480.053 594.913 583.61
-615.627 651.889 693.978
-459.629 588.443 543.229
-507.04 587.052 616.359
-561.125 640.282 590.592
-436.582 615.436 614.275
-489.937 606.053 646.005
-639.834 672.867 672.715
-579.68 600.175 644.117
-511.057 596.682 554.451
-556.666 599.566 642.749
-571.113 616.579 594.949
-605.1 634.06 671.1
-648.907 620.053 657.55
-478.261 654.135 689.215
-460.703 611.944 615.477
-443.506 640.723 682.28
-540.936 658.776 612.215
-534.383 653.847 601.582
-514.272 631.919 564.098
-634.341 679.5 688.023
-541.983 605.844 557.587
-477.371 586.136 560.898
-664.914 657.988 681.469
-586.622 631.159 612.13
-559.151 600.987 590.07
-544.152 583.69 581.706
-483.848 643.905 592.589
-479.816 582.021 553.173
-412.828 574.953 489.999
-484.362 592.085 584.196
-459.334 607.963 617.863
-521.671 607.348 577.963
-616.491 612.648 628.481
-565.991 641.261 593.881
-449.956 628.91 675.827
-560.795 609.925 632.627
-469.223 661.006 698.267
-590.551 639.652 630.389
-520.328 653.544 656.414
-473.516 657.316 707.656
-461.63 625.028 665.792
-458.99 597.334 560.107
-539.607 662.686 637.797
-432.228 582.766 517.586
-484.469 590.807 602.825
-585.094 638.806 644.878
-450.601 647.765 664.451
-620.783 654.999 700.92
-527.958 600.964 651.901
-593.856 653.185 611.561
-597.548 637.816 608.029
-494.435 642.033 601.028
-625.79 676.053 698.524
-602.735 619.676 613.369
-479.169 644.88 607.181
-590.363 640.441 645.632
-548.487 659.475 627.324
-453.463 613.969 610.075
-567.908 650.46 625.732
-515.614 613.417 547.66
-452.386 585.098 549.45
-584.679 611.97 624.874
-505.528 613.995 544.102
-487.587 652.234 606.967
-543.397 587.526 563.218
-497.868 618.159 660.68
-645.727 659.405 723.311
-476.848 640.432 640.396
-488.589 649.069 605.542
-480.967 611.862 639.227
-494.593 680.009 714.849
-559.673 597.994 572.663
-589.701 627.922 612.167
-527.633 649.775 648.142
-517.65 611.789 551.131
-540.202 606.206 558.212
-600.756 626.034 609.796
-460.501 648.485 663.927
-562.622 607.674 573.756
-667.517 623.832 673.234
-486.894 606.799 645.353
-571.19 594.601 583.899
-450.135 626.354 686.199
-491.05 675.692 724.305
-568.251 637.754 627.823
-563.653 598.852 641.19
-637.835 670.918 731.321
-461.712 662.537 671.089
-611.453 634.896 683.242
-473.045 590.666 563.138
-605.226 657.279 664.145
-621.429 653.602 699.688
-486.447 645.675 669.154
-572.144 597.475 639.75
-488.851 642.377 664.598
-562.393 636.759 614.356
-536.819 619.174 570.387
-622.098 648.498 639.666
-476.329 619.084 608.365
-478.722 645.555 666.27
-593.586 597.237 635.737
-575.484 608.149 617.493
-484.186 671.635 715.973
-455.868 600.309 533.38
-513.983 608.676 563.649
-513.461 640.071 567.671
-480.847 600.181 593.314
-439.097 601.928 594.626
-644.278 658.133 717.401
-534.188 597.508 578.874
-456.844 597.731 617.537
-523.016 646.708 666.637
-535.575 596.536 647.226
-449.937 647.019 665.694
-555.53 618.09 573.551
-534.56 624.362 622.648
-486.184 671.069 700.515
-541.812 583.51 593.18
-636.35 643.488 654.075
-669.759 653.999 685.286
-650.928 650.672 684.514
-585.159 659.244 618.779
-547.326 610.972 562.091
-534.317 645.684 572.466
-515.434 648.191 560.049
-529.985 633.353 645.919
-618.318 653.241 696.483
-496.151 680.857 686.115
-640.45 655.867 662.607
-590.572 633.171 615.06
-627.985 621.501 679.457
-535.283 642.472 653.554
-501.03 604.152 659.714
-568.425 623.829 585.952
-488.52 662.413 650.336
-536.596 626.613 575.228
-494.44 681.072 709.566
-603.179 641.091 677.295
-472.047 674.637 666.448
-555.612 600.095 574.511
-443.072 622.141 611.015
-550.12 584.951 610.027
-461.365 596.001 576.484
-468.246 632.506 616.588
-524.459 586.766 556.502
-487.277 675.936 687.751
-447.838 642.673 659.254
-452.748 631.174 664.423
-632.052 671.136 705.387
-487.764 590.688 623.887
-485.608 582.513 549.521
-458.872 634.393 608.216
-490.804 642.842 550.394
-638.762 668.995 723.961
-440.515 634.62 613.612
-523.293 646.102 659.717
-517.505 598.488 606.563
-511.547 642.464 681.362
-441.594 598.797 529.141
-629.088 634.985 645.673
-511.816 609.588 614.286
-544.948 658.864 647.922
-492.821 587.093 558.805
-501.808 582.755 554.237
-506.047 662.194 607.477
-552.059 610.549 571.714
-394.315 587.542 539.593
-489.689 589.716 621.516
-488.983 663.994 645.874
-505.196 652.238 590.186
-468.531 641.525 643.238
-509.047 641.221 544.522
-463.405 579.149 557.257
-634.638 673.869 731.972
-524.642 646.116 664.957
-487.786 614.645 609.75
-529.672 646.749 662.452
-500.892 604.714 659.192
-506.934 630.452 602.494
-457.9 587.988 606.934
-639.766 635.927 697.749
-565.305 628.268 596.593
-475.853 653.195 695.253
-590.856 599.732 648.102
-486.534 647.663 579.272
-641.919 620.805 674.857
-487.079 654.666 619.791
-461.791 657.698 669.332
-538.191 592.93 600.71
-540.231 597.627 643.089
-556.009 660.083 632.906
-635.973 641.749 652.109
-635.078 638.41 698.666
-530.607 659.307 642.831
-500.509 649.468 672.483
-543.129 616.852 667.206
-649.395 659.022 724.855
-529.933 608.167 621.552
-540.495 595.054 582.84
-518.228 622.254 554.212
-470.943 634.402 602.28
-475.402 617.58 642.351
-611.988 607.492 620.947
-471.139 586.701 613.579
-486.983 643.766 679.604
-499.254 582.084 563.533
-568.863 603.599 597.269
-515.959 643.085 555.63
-512.297 663.958 605.195
-510.348 620.046 619.224
-446.645 599.855 599.495
-523.015 615.284 551.633
-660.534 669.212 699.603
-567.194 601.366 646.376
-518.9 586.256 575.187
-498.174 685.908 707.208
-593.961 614.054 629.456
-535.644 645.439 628.648
-584.65 610.172 591.207
-602.621 613.481 609.502
-565.782 607.552 587.423
-506.931 667.121 635.937
-506.071 583.236 569.251
-650.717 652.657 670.518
-575.655 589.971 619.006
-541.64 639.44 576.968
-473.598 614.059 641.349
-485.596 657.188 703.867
-557.309 644.458 611.903
-558.99 594.379 633.523
-439.722 604.347 606.288
-476.251 593.908 565.461
-537.742 602.371 555.649
-520.491 651.412 569.446
-583.591 648.076 657.897
-505.158 585.052 596.579
-650.52 664.018 713.218
-515.275 640.853 579.232
-536.359 648.652 679.456
-653.597 663.923 718.475
-470.782 586.772 556.623
-656.302 630.29 686.318
-496.497 588.195 545.614
-467.33 583.216 608.629
-597.313 653.306 657.858
-473.336 647.293 659.888
-658.284 655.205 722.319
-446.119 593.116 527.861
-512.704 660.381 660.993
-486.645 583.198 554.685
-634.557 652.593 712.559
-616.588 612.312 661.164
-628.215 621.781 674.344
-484.282 674.396 694.567
-505.494 629.08 531.845
-523.957 646.923 661.636
-474.282 636.348 600.468
-472.819 641.918 641.095
-523.04 644.551 648.884
-491.069 683.698 679.539
-481.338 656.966 703.917
-455.301 598.939 575.134
-446.921 649.934 674.21
-502.043 650.341 594.198
-552.514 618.56 573.817
-622.019 661.216 652.099
-565.507 609.298 624.237
-596.471 607.399 662.36
-578.963 667.138 637.474
-510.31 583.645 571.404
-458.199 633.985 660.587
-557.972 607.551 572.272
-483.351 641.338 598.759
-477.689 628.171 625.871
-445.7 592.365 548.336
-617.728 661.409 653.546
-550.923 609.786 663.121
-481.225 619.37 656.958
-633.579 662.206 655.545
-555.47 589.441 623.207
-494.381 684.211 671.908
-474.838 590.857 625.02
-534.658 638.108 653.739
-499.333 621.115 539.495
-446.79 637.31 674.747
-524.583 597.071 651.594
-593.857 641.282 638.074
-537.626 597.77 645.17
-458.565 596.848 604.069
-473.81 597.36 599.91
-667.291 640.789 675.9
-404.935 590.978 542.129
-489.568 661.348 637.511
-629.961 671.039 713.336
-493.831 637.42 653.716
-444.948 594.184 546.926
-504.726 651.813 573.599
-517.915 586.478 613.331
-578.048 667.551 633.59
-494.488 665.582 695.687
-600.836 599.285 635.116
-544.53 635.265 575.973
-520.855 589.906 630.652
-588.133 653.759 611.271
-485.973 674.198 696.252
-547.9 599.343 643.041
-484.537 654.716 697.57
-467.081 611.045 607.46
-457.273 590.158 598.924
-391.47 599.885 541.622
-493.528 599.887 534.462
-518.968 586.862 618.16
-639.582 663.621 724.211
-553.926 617.704 572.063
-537.685 657.22 640.356
-480.18 613.409 668.812
-558.356 661.538 638.843
-452.273 585.679 556.26
-463.401 592.393 600.1
-574.08 652.272 639.518
-485.529 623.057 640.548
-493.247 595.914 530.209
-431.28 606.32 595.758
-607.379 611.071 616.121
-561.561 623.81 641.691
-441.732 605.632 611.91
-606.393 662.278 671.783
-609.977 649.808 689.923
-504.288 619.452 544.798
-560.358 582.964 603.803
-505.242 615.903 552.193
-544.606 615.679 568.893
-660.205 622.725 677.532
-498.218 585 612.2
-526.807 651.371 575.112
-559.221 606.888 616.254
-544.889 658.592 655.404
-516.632 588.548 625.833
-434.267 583.246 519.599
-626.225 671.872 707.166
-587.609 638.696 663.351
-654.968 665.581 713.138
-535.789 650.328 605.704
-583.5 635.2 638.532
-576.959 618.163 597.608
-558.546 585.782 587.878
-560.868 620.565 583.251
-495.621 583.891 597.864
-469.945 586.058 573.714
-488.152 681.411 682.755
-568.805 631.144 603.274
-461.098 628.012 662.018
-629.569 669.249 655.766
-527.641 649.018 633.008
-444.777 608.66 611.025
-481.89 654.139 700.148
-612.015 604.496 624.158
-461.179 633.47 607.219
-630.113 673.122 710.677
-566.115 584.944 596.901
-605.33 610.615 661.748
-584.822 618.439 593.886
-536.719 626.187 673.107
-490.501 665.517 696.653
-515.624 634.253 676.657
-598.143 612.98 606.601
-449.75 589.397 543.882
-454.601 630.878 662.462
-578.351 618.906 587.371
-510.149 663.988 610.544
-552.602 585.793 611.359
-504.183 666.566 636.448
-449.746 607.155 621.421
-461.239 633.327 659.054
-466.453 587.519 601.886
-486.39 605.177 635.695
-571.286 614.529 653.079
-488.797 678.162 709.101
-561.26 621.118 581.839
-677.616 636.672 699.154
-543.875 599.743 649.92
-548.988 636.65 600.996
-524.568 655.066 595.063
-542.056 606.104 564.82
-595.464 593.124 618.753
-475.302 585.459 579.572
-520.733 662.492 596.342
-557.283 623.875 655.798
-524.059 634.78 581.058
-527.721 597.119 645.611
-470.312 643.322 601.906
-523.058 598.252 551.336
-581.414 588.7 602.785
-610.057 628.065 619.297
-468.579 646.981 642.549
-533.128 654.536 595.604
-550.582 659.837 623.557
-574.322 637.719 634.324
-587.964 622.713 647.579
-514.861 617.218 555.005
-579.368 646.58 653.42
-427.906 587.789 520.965
-460.226 605.044 616.415
-639.472 625.668 656.736
-480.421 643.366 661.714
-541.205 631.963 678.415
-515.199 629.049 675.47
-537.542 652.933 618.04
-460.891 659.211 673.858
-559.558 655.539 619.778
-444.82 585.339 553.393
-504.602 660.089 604.029
-458.613 660.13 679.175
-601.357 650.809 677.041
-545.555 654.485 595.218
-555.365 596.001 570.153
-668.73 632.039 700.089
-521.22 650.943 674.165
-505.431 584.982 585.744
-464.881 666.72 680.867
-518.27 638.81 567.936
-672.725 633.922 701.072
-458.371 581.26 528.36
-525.883 614.425 565.207
-553.804 600.393 603.383
-508.441 603.707 540.767
-555.906 608.773 625.078
-541.774 584.828 609.171
-618.924 653.198 638.757
-459.681 654.462 671.805
-501.878 602.133 644.373
-501.289 639.128 581.473
-547.697 588.196 618.083
-522.368 582.925 566.875
-598.07 629.45 645.092
-459.175 623.988 667.991
-538.935 650.013 616.46
-598.315 643.947 611.389
-608.837 632.812 619.248
-467.065 591.55 564.221
-519.85 612.28 665.364
-611.673 668.842 671.188
-461.87 583.229 547.793
-641.778 618.091 666.207
-461.085 623.11 667.675
-483.539 583.869 544.62
-480.529 614.58 647.691
-620.757 643.334 692.81
-528.214 590.664 628.284
-567.27 599.52 576.126
-548.661 587.115 569.449
-501.629 655.142 678.031
-531.267 644.719 682.292
-537.252 634.997 591.271
-555.117 661.874 650.366
-646.016 617.212 665.211
-522.533 602.317 546.616
-505.595 671.495 662.499
-510.017 596.109 586.716
-466.343 646.102 641.692
-536.756 654.453 618.626
-529.433 639.326 568.528
-575.231 613.222 636.73
-481.704 606.145 634.459
-465.453 660.441 699.227
-446.129 639.98 662.806
-437.38 617.342 614.682
-501.989 583.158 576.652
-581.676 634.089 617.892
-532.199 626.923 671.904
-462.611 660.927 694.467
-582.306 665.819 631.105
-503.296 626.592 598.69
-565.695 602.825 649.995
-605.548 603.445 656.823
-562.119 611.048 633.854
-449.719 637.177 659.832
-483.747 622.3 639.063
-504.949 642.014 575.183
-480.06 679.793 671.424
-478.272 584.623 591.342
-532.228 633.503 582.588
-486.076 672.891 711.578
-485.634 647.356 585.713
-598.036 641.936 610.446
-556.145 622.194 648.44
-493.689 643.165 669.595
-547.031 651.653 600.789
-541.666 619.666 562.132
-625.438 652.88 651.008
-455.21 597.219 598.633
-443.202 603.457 593.293
-467.761 582.212 567.057
-502.439 586.301 605.946
-468.288 585.206 609.637
-541.917 661.164 636.129
-583.885 593.694 628.556
-505.262 662.264 624.359
-591.72 603.243 595.975
-643.447 663.268 670.46
-659.295 662.7 687.313
-524.825 594.614 592.973
-584.408 631.888 595.834
-582.653 641.704 661.932
-404.138 633.399 546.107
-562.201 620.279 586.657
-455.187 623.633 622.443
-549.292 598.198 564.99
-523.095 621.58 565.675
-426.159 580.533 516.773
-573.049 620.953 652.503
-606.446 655.71 630.764
-511.75 660.67 658.575
-456.143 608.159 625.998
-498.642 667.163 641.434
-453.361 601.295 603.888
-541.59 623.706 567.307
-465.309 585.424 601.313
-448.932 585.565 553.146
-613.857 601.25 634.814
-475.762 653.127 683.42
-508.941 630.07 600.718
-543.889 585.32 607.712
-538.376 602.261 621.46
-573.711 618.491 586.275
-581.77 612.968 602.864
-553.836 605.889 662.864
-523.236 597.622 649.463
-593.266 617.246 640.229
-441.052 590.155 574.27
-542.914 601.38 653.374
-500.823 597.815 637.48
-500.884 641.115 604.57
-504.115 592.561 549.426
-571.221 607.278 600.628
-487.859 646.416 580.808
-483.869 619.436 657.574
-443.04 607.161 609.924
-466.095 666.492 668.008
-608.14 610.346 661.079
-497.721 623.865 654.217
-573.821 629.317 645.862
-591.579 638.435 625.412
-534.76 648.388 601.897
-443.585 607.449 613.143
-476.911 636.328 613.994
-425.222 589.27 520.182
-572.912 622.122 647.046
-548.698 588.369 568.892
-465.853 621.297 608.023
-469.102 597.788 575.089
-599.958 619.373 633.797
-513.275 615.244 549.171
-514.34 638.331 585.977
-670.832 632.575 676.773
-552.512 661.176 640.539
-578.442 616.46 642.085
-475.363 582.462 557.235
-505.041 617.427 669.275
-401.258 628.645 545.225
-470.046 653.421 712.352
-589.549 612.667 624.123
-448.147 646.82 663.857
-461.131 617.002 625.42
-463.602 591.544 619.455
-522.375 639.279 632.698
-461.166 588.665 594.684
-544.768 595.629 586.405
-474.833 599.57 580.462
-577.578 632.034 644.574
-490.142 586.557 613.671
-512.511 588.699 549.127
-498.17 601.51 540.564
-455.996 599.545 533.557
-439.352 584.753 525.883
-589.219 659.101 622.071
-456.189 625.172 675.748
-557.067 630.308 582.629
-447.267 638.212 671.752
-573 643.416 596.595
-486.983 613.583 670.257
-658.215 637.758 683.066
-625.216 651.091 649.166
-510.972 639.156 582.16
-559.945 628.786 580.423
-521.82 662.527 605.194
-489.968 584.45 551.194
-462.359 614.77 628.726
-551.3 584.505 601.232
-603.904 624.33 635.621
-506.316 624.894 611.269
-493.278 643.889 575.857
-505.693 592.87 570.685
-550.728 597.468 565.196
-447.084 598.235 606.149
-505.07 625.791 664.525
-532.506 599.597 649.895
-616.282 662.675 654.947
-589.693 656.456 617.863
-500.852 647.051 604.726
-456.37 590.822 550.843
-554.733 591.795 628.398
-449.592 624.312 692.902
-597.8 602.439 649.731
-576.484 632.213 609.538
-457.512 661.835 699.279
-439.721 586.034 516.682
-443.408 588.206 545.774
-538.124 660.709 656.741
-587.588 621.374 608.945
-511.878 600.328 649.301
-541.536 625.739 633.69
-464.156 615.484 628.244
-475.198 633.96 595.165
-523.978 643.404 561.647
-437.246 626.033 691.669
-508.157 640.804 532.829
-584.857 667.14 641.455
-603.845 640.548 640.808
-670.351 636.413 700.314
-455.283 586.803 534.742
-599.484 641.271 646.466
-540.933 589.474 626.83
-523.909 586.665 615.879
-502.431 602.305 535.989
-627.682 622.179 680.112
-465.034 589.881 619.514
-458.138 587.998 549.909
-578.515 650.828 657.165
-524.22 647.113 644.948
-627.73 644.558 645.013
-506.821 660.309 674.977
-466.61 650.949 647.628
-531.79 659.438 602.823
-453.23 593.449 585.634
-542.079 584.482 572.928
-627.336 624.664 641.032
-574.423 666.712 636.489
-602.406 640.154 641.969
-600.084 644.648 677.944
-465.202 621.503 669.466
-496.312 582.332 567.529
-534.761 619.104 569.958
-676.149 658.047 700.648
-521.937 596.322 591.261
-461.423 665.271 687.531
-533.469 595.379 609.165
-478.892 611.813 609.15
-478.927 583.293 547.648
-637.561 652.363 657.799
-494.282 633.176 653.418
-459.841 640.76 658.589
-546.184 627.055 673.058
-464.81 660.565 697.22
-570.484 597.793 640.074
-557.868 584.526 607.716
-512.86 614.078 547.08
-490.908 642.378 674.286
-520.595 652.315 670.872
-472.59 632.596 599.385
-512.5 587.692 553.083
-467.588 654.461 645.57
-471.02 616.01 629.573
-475.867 578.425 560.855
-509.303 618.694 668.462
-446.003 601.273 532.441
-467.999 657.904 711.089
-656.459 639.791 668.417
-456.604 586.666 532.591
-429.623 589.953 525.542
-563.799 637.046 619.586
-578.219 635.703 647.992
-500.278 630.561 538.441
-469.393 579.844 531.065
-516.291 588.542 552.148
-549.433 601.724 646.612
-639.502 667.043 720.258
-445.475 595.699 594.058
-467.039 664.797 643.67
-447.522 618.147 683.69
-526.37 633.197 573.126
-510.374 612.657 597.079
-607.158 643.135 683.913
-610.464 665.627 654.207
-448.501 596.504 573.353
-571.644 656.348 644.497
-635.594 624.297 651.98
-524.086 663.333 621.81
-515.897 623.511 559.175
-503.22 635.079 665.997
-545.927 663.358 631.599
-559.308 611.567 662.03
-516.775 599.459 559.95
-604.049 649.075 684.545
-530.064 623.605 568.32
-560.775 658.772 628.419
-520.985 616.978 563.314
-642.085 640.589 693.693
-615.295 634.976 625.815
-672.409 631.784 678.95
-490.805 683.922 695.13
-545.759 601.763 561.023
-506.305 634.178 558.265
-568.633 604.21 579.62
-658.149 631.886 684.139
-535.855 646.246 596.603
-447.086 593.884 572.777
-560.906 598.379 584.236
-501.721 628.541 550.941
-481.543 594.152 589.223
-545.902 644.49 677.597
-636.609 674.165 669.126
-448.574 626.285 688.196
-523.108 591.413 635.024
-581.922 626.981 600.309
-537.748 659.816 630.738
-554.925 649.75 607.117
-446.286 620.264 677.593
-535.664 649.39 633.385
-603.712 603.144 648.858
-576.84 626.575 663.905
-591.374 622.521 668.201
-505.6 661.347 683.277
-565.883 585.853 607.063
-520.308 662.37 646.133
-615.822 673.359 680.502
-585.598 628.709 667.018
-489.368 643.082 594.72
-609.121 619.116 672.26
-504.335 593.325 541.138
-467.64 580.757 563.786
-492.028 672.541 699.153
-623.752 619.904 635.351
-502.085 620.435 607.609
-661.5 633.274 684.49
-466.072 590.075 599.103
-575.342 634.316 623.286
-542.711 632.795 572.454
-462.87 648.734 655.497
-536.853 644.695 673.914
-593.012 642.712 608.435
-501.826 640.634 556.247
-491.746 651.142 620.332
-538.275 631.877 573.318
-489.77 679.062 670.471
-535.135 614.927 666.853
-528.965 584.838 568.108
-612.098 658.993 693.538
-476.928 642.198 595.773
-562.248 657.752 625.557
-575.286 667.47 639.968
-499.458 639.788 577.059
-603.795 628.355 627.905
-555.411 616.232 663.274
-655.93 652.857 673.875
-542.889 626.512 578.923
-473.704 642.387 595.372
-514.256 621.063 555.105
-481.693 606.121 609.292
-648.275 647.803 704.92
-516.369 606.423 567.556
-464.103 653.292 718.792
-459.508 607.206 625.642
-634.324 672.504 701.729
-585.089 618.593 666.134
-632.183 635.28 698.47
-615.282 617.928 624.131
-473.689 651.711 676.706
-526.711 658.891 601.697
-487.404 656.217 619.739
-495.344 636.969 585.54
-619.186 653.946 640.451
-604.609 632.148 642.221
-570.482 619.359 587.573
-501.809 645.212 675.697
-460.771 628.413 606.399
-608.694 610.927 616.737
-507.465 603.296 592.016
-525.831 663.862 621.542
-522.317 591.859 636.586
-503.192 628.67 542.476
-465.535 652.954 670.933
-517.507 592.018 574.924
-399.715 624.039 543.27
-538.046 584.39 569.21
-503.657 621.161 543.16
-576.96 621.576 590.068
-537.261 654.824 608.738
-659.804 624.488 680.312
-531.739 653.396 582.639
-576.002 615.409 665.637
-475.798 666.249 644.26
-469.967 580.34 554.088
-507.129 609.518 665.899
-548.574 596.944 639.219
-465.537 624.199 670.631
-610.846 663.074 652.601
-484.264 659.024 640.655
-650.133 624.092 678.509
-565.217 665.783 641.198
-627.914 650.975 647.852
-443.054 585.682 528.087
-497.516 602.221 603.193
-483.42 668.943 652.325
-474.761 580.466 549.634
-534.186 660.745 649.72
-462.453 659.463 701.389
-583.793 609.897 626.455
-487.489 586.062 590.541
-493.812 594.915 589.531
-492.727 643.394 601.891
-541.343 630.242 677.762
-636.174 624.16 681.871
-539.751 591.775 626.862
-615.617 604.267 643.469
-648.133 659.71 673.669
-592.891 621.435 600.897
-452.1 606.26 622.407
-496.923 586.804 608.194
-536.132 653.884 614.597
-572.234 651.778 600.252
-565.903 635.663 620.568
-548.368 617.801 636.141
-523.264 633.699 678.695
-674.111 639.872 683.116
-525.303 606.228 550.056
-537.741 626.72 676.929
-467.923 626.955 616.964
-472.238 596.731 565.176
-518.253 603.968 658.537
-495.182 682.599 709.839
-479.382 635.682 609.075
-525.203 594.094 553.708
-632.797 617.357 667.507
-654.845 657.124 676.291
-518.695 661.762 662.696
-482.419 644.639 609.173
-499.521 627.704 528.329
-483.084 609.942 661.326
-495.732 643.804 559.794
-561.062 600.036 642.094
-504.003 642.45 535.862
-497.143 613.924 543.682
-538.812 645.425 613.541
-648.762 650.3 688.658
-486.291 658.729 637.266
-421.311 575.596 509.462
-681.075 656.284 697.076
-441.827 623.754 685.927
-442.377 586.206 547.365
-494.402 580.881 581.016
-566.133 599.803 643.312
-602.788 642.617 639.751
-562.941 599.545 601.831
-440.061 623.564 615.274
-538.123 652.119 583.254
-571.925 586.37 610.293
-568.791 613.292 638.837
-652.985 655.863 673.88
-509.27 666.269 630.712
-531.79 647.658 673.644
-601.855 650.54 661.319
-492.697 641.332 579.064
-484.307 612.827 647.064
-585.959 605.558 592.97
-547.652 636.79 598.111
-526.307 645.542 630.146
-611.328 601.438 623.161
-595.946 617.855 621.235
-619.187 610.919 658.378
-489.325 643.028 673.061
-508.389 669.651 662.707
-528.684 645.696 682.872
-549.56 614.61 570.745
-514.675 631.013 676.186
-415.084 573.372 487.139
-507.556 667.986 659.266
-620.057 645.065 693.152
-466.281 580.37 528.737
-498.245 649.982 687.915
-520.241 648.554 661.05
-534.991 638.788 598.882
-583.068 611.685 591.679
-570.54 587.377 611.791
-586.188 619.379 594.761
-452.587 589.275 577.916
-476.445 595.443 576.592
-635.27 668.231 725.716
-448.739 626.992 618.742
-443.567 641.717 677.999
-592.451 626.555 601.805
-563.276 616.457 654.73
-554.129 648.4 606.915
-475.64 638.417 601.53
-515.561 667.808 645.747
-511.46 660.842 598.932
-491.417 614.466 670.066
-508.03 620.638 551.191
-516.248 646.92 674.476
-469.646 581.952 535.654
-535.027 617.336 670.809
-456.277 590.378 574.634
-480.977 610.854 635.87
-476.982 668.22 687.245
-646.346 663.24 713.346
-538.04 583.324 588.953
-557.841 630.101 601.197
-562.562 646.579 617.954
-604.651 660.499 655.481
-524.243 620.489 670.67
-608.441 669.278 654.312
-481.873 678.475 666.727
-651.539 650.738 669.696
-554.444 585.112 583.897
-503.355 619.44 603.875
-476.325 588.765 561.104
-557.879 594.537 571.579
-631.31 662.071 652.943
-635.906 642.132 652.936
-628.241 615.538 664.72
-498.896 634.609 661.268
-511.008 641.212 578.644
-504.624 636.474 533.032
-503.664 589.268 629.487
-595.758 647.979 610.544
-515.917 587.047 611.249
-499.594 673.174 664.614
-589.07 607.4 664.481
-542.468 640.322 669.891
-548.787 605.259 659.289
-502.616 620.698 665.466
-474.986 625.775 613.019
-466.766 652.148 643.608
-571.79 597.188 641.503
-536.891 633.607 586.966
-578.567 586.42 603.178
-579.805 607.604 662.932
-524.624 602.428 548.314
-570.961 604.078 579.311
-453.459 582.944 521.267
-464.185 590.694 618.029
-539.289 620.663 656.54
-508.415 653.368 670.165
-496.544 602.309 642.01
-545.505 626.691 675.868
-463.659 651.715 671.829
-515.471 597.25 559.372
-550.509 595.406 596.064
-478.369 637.172 598.999
-450.635 596.149 579.441
-622.532 675.533 694.266
-495.382 591.421 635.222
-549.943 628.049 596.401
-466.453 584.44 540.909
-468.912 662.144 695.811
-488.901 628.201 639.965
-534.176 637.223 684.564
-489.346 638.284 651.431
-648.635 662.671 675.513
-582.203 619.028 668.51
-513.98 585.592 597.212
-493.871 588.382 623.746
-504.985 632.154 593.121
-444.549 591.512 550.67
-468.394 646.939 642.067
-567.482 607.305 616.302
-463.356 586.781 542.105
-470.39 621.775 624
-508.611 639.787 540.869
-595.358 597.691 634.765
-527.394 613.218 567.705
-444.805 602.061 591.436
-479.42 590.73 605.773
-478.703 643.331 658.326
-499.842 629.488 549.219
-468.228 589.513 620.593
-474.86 583.53 554.955
-466.671 647.145 643.947
-575.774 618.689 586.013
-546.378 630.241 669.082
-547.575 629.665 574.753
-581.537 609.435 629.089
-460.916 589.344 609.157
-477.292 605.453 603.001
-645.558 632.014 684.417
-559.086 637.384 587.335
-508.321 633.246 527.949
-450.815 626.623 688.561
-503.602 648.895 544.205
-519.296 647.986 562.379
-526.229 651.03 675.217
-627.413 676.059 684.02
-596.812 626.216 605.731
-630.192 651.39 705.978
-576.734 590.184 624.713
-628.676 666.73 654.693
-557.643 583.16 596
-577.352 604.744 659.048
-543.85 608.316 664.368
-577.799 612.476 634.308
-615.011 654.594 635.554
-517.617 653.651 669.953
-459.615 638.594 653.736
-516.224 599.623 573.003
-527.91 636.224 576.585
-486.086 641.093 662.094
-516.447 602.123 564.709
-572.881 588.321 615.426
-497.286 588.747 632.345
-669.909 636.354 698.933
-563.233 616.277 663.999
-604.696 643.419 613.106
-664.067 652.117 681.869
-537.627 646.357 626.353
-487.568 617.298 673.503
-668.581 630.272 693.017
-601.229 599.442 630.322
-511.163 657.163 654.322
-496.065 641.253 672.821
-647.41 646.062 664.769
-583.058 603.95 586.315
-522.36 606.912 618.693
-444.881 586.386 526.398
-447.612 587.731 543.118
-559.658 658.962 605.299
-459.862 621.216 677.672
-655.941 635.858 664.771
-535.96 640.952 628.879
-539.15 583.274 589.492
-480.806 661.688 643.538
-659.356 647.777 675.392
-588.07 614.237 633.349
-535.28 631.071 632.708
-572.71 629.009 643.806
-482.255 658.407 703.582
-490.471 586.211 570.382
-537.86 658.813 627.41
-554.692 621.631 575.285
-460.983 649.45 661.805
-554.778 662.008 623.973
-459.727 622.634 686.549
-638.095 627.844 656.604
-507.802 580.773 560.127
-483.632 657.193 638.545
-516.543 660.041 669.972
-455.922 595.221 584.349
-550.854 662.09 632.814
-626.373 657.359 652.828
-445.819 604.945 600.785
-451.49 595.835 605.79
-649.686 650.416 694.698
-556.035 591.083 575.554
-550.77 627.898 655.94
-513.692 625.733 558.229
-466.529 578.691 516.44
-505.036 641.272 677.292
-460.373 666.902 687.952
-507.461 586.546 608.134
-504.86 623.655 611.725
-535.928 611.169 662.131
-664.695 641.502 686.015
-495.559 615.158 531.492
-487.952 642.989 617.721
-521.896 664.281 626.338
-606.938 601.741 620.11
-453.657 584.521 556.663
-536.922 640.669 682.575
-504.072 629.951 553.887
-582.263 609.534 619.051
-613.597 603.441 629.503
-655.868 627.674 687.293
-528.15 596.396 649.147
-591.606 630.061 613.931
-631.615 613.081 659.034
-435.09 593.47 523.524
-532.713 595.299 642.29
-494.963 616.335 605.438
-456.661 592.401 608.837
-542.133 585.614 613.87
-589.906 613.653 613.068
-574.866 619.356 643.129
-443.395 652.881 688.527
-505.797 660.567 680.09
-467.718 582.259 571.811
-476.199 615.821 670.381
-615.092 654.869 643.22
-526.362 610.24 566.05
-474.68 647.515 661.12
-541.552 635.234 570.302
-497.015 624.476 596.157
-478.717 611.272 635.102
-489.225 584.881 590.044
-446.119 610.884 619.797
-595.027 665.833 641.345
-620.087 621.586 675.735
-513.054 614.259 548.558
-467.859 623.176 664.819
-571.594 616.749 663.308
-604.971 610.757 664.985
-545.839 605.387 561.63
-492.53 603.114 607.164
-531.01 609 552.749
-616.457 609.792 627.363
-638.26 668.876 668.366
-503.097 624.506 603.149
-489.048 652.906 697.434
-574.367 667.779 649.968
-519.241 591.098 552.087
-439.674 604.877 604.848
-534.42 651.377 641.147
-510.706 640.597 531.25
-521.13 618.737 561.443
-496.101 585.275 597.856
-651.772 670.628 701.545
-619.053 675.629 690.817
-393.578 599.04 538.999
-527.188 653.811 676.039
-618.243 673.608 690.741
-524.203 645.618 561.567
-565.431 607.872 660.533
-489.733 616.854 668.307
-520.628 591.102 631.444
-474.89 670.748 655.874
-511.838 626.548 672.98
-477.775 644.378 653.272
-508.347 596.873 588.623
-637.797 653.292 659.651
-579.17 597.274 638.573
-480.814 589.387 587.723
-537.923 597.861 646.965
-487.046 651.001 694.314
-485.139 628.403 640.638
-506.912 631.468 526.147
-636.974 638.408 699.484
-628.288 649.8 703.826
-515.49 588.801 551.358
-428.648 583.437 514.596
-573.41 585.858 605.295
-589.433 638.525 603.316
-494.309 688.728 687.354
-512.088 597.999 577.945
-628.445 660.857 706.606
-612.062 631.569 620.611
-660.722 644.727 683.463
-453.127 604.414 616.39
-473.186 664.687 691.591
-608.7 667.089 670.005
-436.299 617.752 617.304
-484.861 670.944 722.784
-615.704 617.303 625.156
-509.512 604.716 662.573
-624.142 627.096 691.599
-656.9 633.552 665.761
-479.723 650.059 680.693
-496.52 641.488 556.666
-540.805 658.723 652.654
-588.636 611.58 615.981
-527.491 645.055 562.832
-523.306 605.675 614.238
-514.89 667.176 630.19
-580.648 667.764 648.002
-555.319 661.151 626.187
-513.139 598.209 586.59
-493.524 640.616 602.063
-436.389 594.636 525.992
-568.541 618.875 647.082
-465.323 661.264 701.592
-451.177 637.173 656.584
-504.985 663.869 625.727
-534.871 636.135 613.389
-510.688 627.886 610.921
-541.986 637.526 593.817
-550.425 657.853 599.427
-476.845 618.709 672.312
-497.831 629.256 547.525
-503.116 668.532 657.923
-519.914 594.242 597.789
-460.932 649.217 667.56
-536.591 650.814 615.289
-454.063 593.772 579.42
-629.534 649.942 706.932
-470.066 658.649 716.201
-503.868 608.147 664.138
-477.557 618.919 646.879
-456.702 645.017 665.214
-549.394 658.605 601.503
-561.451 591.875 625.012
-520.908 609.326 561.277
-646.929 634.984 693.569
-533.651 624.127 624.555
-578.306 632.622 604.698
-493.912 587.403 545.398
-460.029 585.075 564.598
-513.366 649.676 556.96
-560.947 588.808 580.691
-585.368 614.419 640.926
-601.295 622.865 630.765
-477.198 624.56 627.667
-500.26 606.571 535.258
-559.298 623.275 648.871
-652.225 623.49 661.914
-496.412 658.771 615.993
-502.449 592.802 554.292
-582.05 632.263 615.148
-630.445 617.513 649.968
-633.03 628.56 648.723
-506.959 649.541 555.107
-515.754 656.389 597.652
-451.43 593.883 595.255
-545.774 615.884 665.635
-529.877 657.79 654.12
-551.852 610.28 569.198
-613.058 650.317 631.71
-537.598 626.725 629.204
-631.495 615.135 664.978
-636.546 647.992 652.993
-452.34 633.674 672.527
-517.874 625.772 563.073
-603.432 632.938 627.17
-534.548 651.091 600.206
-583.006 634.986 618.082
-519.298 596.387 603.224
-466.36 649.556 667.676
-496.527 590.773 565.234
-547.606 651.435 590.371
-660.821 645.418 674.128
-581.302 635.627 620.619
-457.896 592.004 570.932
-603.125 637.359 629.172
-545.429 594.75 633.378
-444.162 602.325 595.843
-536.093 636.156 653.885
-575.347 594.369 635.689
-661.841 636.713 673.609
-458.958 586.647 530.92
-520.127 586.054 599.708
-631.759 618.135 670.886
-582.046 632.584 607.245
-628.962 673.732 662.074
-508.697 610.041 605.123
-604.644 661.061 645.432
-413.7 573.842 489.193
-489.35 626.859 652.884
-535.154 662.51 626.474
-481.65 588.507 565.017
-676.137 649.314 692.212
-595.035 636.766 667.988
-599.582 659.727 628.284
-619.644 610.86 636.456
-440.344 606.794 608.589
-430.445 585.752 515.49
-454.272 606.263 623.686
-489.611 681.315 703.887
-530.597 650.44 642.279
-442.068 594.284 529.364
-598.753 619.548 637.391
-591.15 593.714 600.466
-462.887 607.171 613.654
-566.548 633.971 613.345
-484.528 633.394 642.784
-650.248 648.076 697.992
-497.45 680.017 677.467
-607.761 602.086 617.128
-625.328 616.44 665.616
-458.474 592.744 618.852
-476.636 643.469 638.633
-441.593 630.605 615.107
-572.314 661.164 650.177
-466.407 625.252 670.507
-483.36 633.217 602.128
-562.868 584.684 608.702
-617.122 655.76 652.277
-555.073 631.747 606.37
-511.193 670.355 643.37
-600.941 654.28 657.791
-414.323 578.711 517.355
-519.908 610.801 551.512
-468.968 660.989 639.432
-503.478 637.403 528.897
-450.798 647.292 662.222
-521.923 585.323 603.889
-420.172 576.648 507.497
-448.074 648.767 665.305
-519.2 655.356 668.336
-590.6 618.638 643.835
-511.472 595.814 548.798
-498.564 680.015 681.871
-510.399 631.763 679.292
-513.289 654.061 573.607
-669.571 637.621 691.482
-541.589 592.116 602.272
-486.152 642.963 605.557
-482.244 612.776 652.511
-544.129 633.969 675.845
-623.256 644.873 642.909
-508.862 666.017 678.673
-558.227 615.155 662.3
-517.469 633.679 684.792
-506.001 654.47 670.339
-579.814 642.916 647.13
-482.176 609.844 642.501
-622.995 652.082 650.248
-564.05 646.757 620.2
-630.795 664.397 714.268
-512.903 611.653 600.078
-527.723 634.355 597.782
-498.855 617.28 544.409
-640.037 647.809 707.839
-568.377 634.907 619.815
-623.403 668.852 656.168
-529.492 647.188 658.354
-488.363 586.895 584.865
-541.823 583.466 583.386
-543.658 637.588 677.526
-479.441 643.966 628.934
-586.274 611.281 628.51
-661.028 629.403 691.064
-575.349 589.061 622.987
-522.13 655.337 583.666
-500.088 613.545 600.149
-533.198 584.886 585.501
-614.645 657.66 693.524
-477.769 659.758 639.946
-622.7 613.007 663.299
-653.568 670.057 691.993
-496.177 609.769 532.414
-532.43 630.593 681.212
-579.823 611.155 635.432
-475.873 591.116 603.289
-474.998 639.74 643.633
-481.21 587.709 564.905
-483.489 650.65 625.305
-454.036 643.047 652.529
-634.465 655.118 658.803
-619.584 617.533 630.563
-586.217 607.186 664.316
-598.54 649.335 612.534
-482.783 585.042 587.16
-551.576 626.063 648.617
-563.905 614.989 640.132
-479.46 635.779 648.869
-610.168 606.565 620.159
-469.805 595.402 627.242
-571.355 589.714 625.212
-484.929 640.517 598.724
-535.563 627.148 626.893
-534.324 628.928 617.146
-465.652 656.737 694.821
-497.539 620.598 539.437
-531.611 605.257 658.049
-467.295 591.116 573.978
-490.001 594.032 588.781
-491.37 682.851 676.13
-511.941 640.542 584.378
-483.25 680.503 673.166
-593.455 599.528 639.905
-445.133 604.955 617.361
-496.776 682.747 674.262
-458.616 648.909 668.184
-633.6 673.427 735.887
-485.792 643.621 666.62
-641.034 651.516 716.194
-476.457 623.391 629.509
-479.777 647.737 637.886
-537.484 586.332 617.692
-581.249 656.056 611.622
-610.371 604.899 623.254
-497.03 639.539 672.641
-467.927 642.879 602.974
-507.811 644.761 675.635
-434.85 609.037 599.444
-545.262 624.579 576.1
-571.031 628.159 599.437
-445.483 598.219 595.154
-448.144 598.267 608.851
-607.748 626.259 671.231
-513.945 645.669 550.747
-490.254 685.608 700.355
-598.198 637.579 647.62
-630.813 671.593 657.381
-498.601 607.513 539.432
-500.408 630.003 544.046
-503.468 596.94 639.369
-535.469 639.945 616.233
-611.877 665.269 654.054
-468.647 577.57 515.522
-546.624 626.836 664.857
-505.961 633.406 543.151
-533.555 617.292 557.297
-530.95 615.361 620.521
-464.632 581.187 545.221
-634.274 670.023 715.222
-572.914 622.614 647.306
-599.2 652.896 620.041
-529.116 645.231 666.421
-668.294 633.514 698.433
-520.458 665.115 645.848
-504.844 636.56 667.55
-578.954 636.157 641.554
-534.094 629.739 574.722
-516.78 634.995 596.232
-561.204 600.105 582.971
-414.902 588.063 537.78
-477.247 577.222 560.202
-455.564 619.558 681.286
-498.693 582.109 571.579
-478.56 646.083 607.478
-614.573 609.868 659.381
-541.388 630.569 575.97
-468.145 590.464 622.986
-599.03 637.606 669.32
-498.769 642.625 576.782
-492.372 663.963 642.134
-639.369 618.631 675.579
-518.712 603.224 657.416
-523.476 614.956 553.917
-517.438 628.052 609.88
-603.181 660.555 636.876
-522.167 646.573 663.831
-487.72 670.524 699.987
-603.189 599.315 633.323
-515.994 596.819 546.762
-565.058 605.793 601.544
-565.434 636.91 593.656
-608.771 631.739 671.483
-559.023 599.004 572.033
-604.646 634.282 631.858
-584.427 592.509 593.226
-654.523 639.683 680.171
-508.351 637.118 677.832
-495.801 643.803 550.232
-609.236 629.384 679.312
-512.08 611.923 602.692
-485.661 669.426 721.08
-535.448 639.464 621.297
-520.561 644.803 641.496
-453.669 600.142 534.081
-531.514 642.928 567.063
-434.269 615.385 615.268
-577.965 644.901 642.635
-537.027 657.445 655.862
-675.642 657.131 694.665
-537.374 629.582 569.542
-458.275 582.256 558.597
-637.745 662.98 719.756
-637.211 679.689 689.663
-500.052 646.413 589.41
-550.013 610.1 567.385
-640.245 657.219 722.079
-591.811 611.055 599.591
-493.416 658.777 621.74
-602.115 626.181 626.553
-500.014 623.666 657.096
-469.914 578.757 536.118
-495.254 580.962 581.111
-507.208 663.708 610.771
-507.203 635.567 676.993
-633.605 616.131 650.368
-454.22 621.381 689.542
-547.349 633.513 670.124
-502.293 676.197 671.252
-486.21 617.514 660.437
-506.048 592.576 563.789
-642.796 620.367 673.038
-443.57 643.142 679.503
-503.962 615.372 550.624
-501.427 639.402 555.708
-466.89 655.96 645.719
-480.746 642.555 652.469
-509.93 587.983 606.475
-588.462 636 621.593
-494.356 677.199 721.742
-573.869 599.12 645.368
-507.173 652.653 579.298
-527.972 584.45 602.654
-490.881 585.652 562.454
-528.761 610.02 664.261
-465.765 658.089 692.364
-612.563 601.103 630.113
-494.163 670.206 657.778
-520.864 645.028 638.954
-546.868 604.832 561.414
-536.749 642.676 572.95
-631.079 666.758 714.733
-540.45 638.353 572.98
-499.22 650.873 683.673
-531.119 628.501 607.888
-564.732 658.947 634.687
-512.262 603.446 588.357
-569.535 614.043 651.52
-495.604 622.14 653.816
-598.291 618.273 608.642
-618.393 604.371 644.284
-600.989 645.533 667.689
-637.519 648.539 706.048
-598.022 600.757 641.067
-483.877 579.796 575.578
-492.232 579.702 579.085
-498.984 640.118 560.037
-500.319 678.007 673.473
-479.501 645.003 668.319
-548.204 594.905 592.075
-528.995 646.012 683.485
-518.016 600.185 653.505
-507.095 591.98 573.82
-679.397 659.818 698.312
-477.013 591.79 623.308
-506.278 586.963 607.949
-667.119 656.701 683.711
-595.307 639.966 630.105
-549.226 621.232 642.687
-553.636 650.466 606.78
-670.321 629.708 676.696
-616.401 609.786 631.559
-512.638 625.432 615.908
-567.04 643.169 624.913
-469.996 611.15 632.599
-553.928 587.634 614.499
-471.172 585.452 559.44
-532.008 623.349 620.604
-536.692 654.103 638.578
-524.079 656.835 587.32
-527.986 662.157 617.397
-443.882 598.11 595.217
-498.791 681.496 693.199
-478.667 610.703 635.31
-485.947 645.706 673.039
-437.55 608.514 599.271
-630.335 658.593 651.262
-593.327 621.168 643.543
-587.168 638.417 662.804
-492.177 676.62 665.973
-468.813 647.129 641.415
-613.35 626.038 623.057
-441.832 621.258 614.47
-622.058 660.223 702.883
-482.962 641.559 607.568
-584.161 635.382 622.577
-478.588 632.361 617.088
-495.367 682.994 686.486
-508.54 638.604 546.102
-502.246 657.448 675.681
-525.906 586.192 615.809
-598.898 597.688 633.59
-473.93 635.494 603.536
-536.4 656.301 623.307
-541.81 583.087 592.781
-620.903 645.003 638.924
-472.535 672.24 665.078
-593.286 652.148 657.767
-504.103 649.929 570.154
-657.206 654.566 711.928
-487.263 606.639 640.347
-500.214 635.581 553.485
-556.011 621.677 578.866
-570.156 607.481 609.899
-625.035 655.945 652.08
-616.889 625.565 625.782
-620.052 676.67 693.333
-519.104 601.615 591.858
-485.093 656.212 701.118
-594.395 639.377 634.659
-448.99 585.825 553.04
-560.764 593.194 632.653
-559.646 661.892 649.62
-465.347 616.378 628.746
-543.623 603.086 656.868
-574.206 586.201 611.849
-562.564 583.35 595.266
-533.221 593.108 639.346
-522.287 584.056 595.201
-567.523 661.45 618.526
-609.156 600.262 634.844
-587.669 632.363 614.462
-572.329 594.759 631.8
-523.227 652.268 573.409
-483.043 584.355 580.855
-486.423 645.358 583.979
-488.591 642.126 557.108
-572.277 612.308 635.365
-504.911 644.416 680.3
-494.14 582.962 551.372
-549.6 620.806 640.459
-535.055 645.21 603.509
-514.706 582.3 559.779
-427.898 605.517 589.099
-544.682 640.827 578.848
-444.233 591.13 573.509
-601.316 634.2 668.946
-558.791 629.676 599.529
-633.455 636.927 698.286
-506.462 593.972 563.726
-649.774 674.436 691.175
-489.097 647.858 617.52
-507.349 634.538 676.065
-574.249 612.281 596.822
-496.048 669.057 661.147
-485.527 672.562 655.953
-497.9 641.952 544.389
-530.598 607.682 659.489
-462.462 657.243 705.618
-505.156 625.219 666.178
-571.262 644.235 631.702
-552.579 625.634 584.259
-557.448 602.17 653.768
-522.126 637.13 587.433
-504.021 657.245 672.451
-561.56 662.575 646.636
-579.708 635.369 634.936
-595.768 623.203 642.235
-445.148 591.027 533.381
-530.562 602.652 617.143
-615.898 609.124 625.631
-526.753 667.123 635.675
-559.489 600.214 598.304
-596.361 641.186 640.623
-450.316 592.238 554.184
-523.525 588.292 621.513
-469.252 649.523 640.737
-452.096 582.544 532.555
-507.474 579.77 563.169
-508.852 623.64 616.883
-453.572 619.422 682.652
-459.36 632.387 609.498
-491.224 676.596 663.315
-677.941 655.16 695.741
-510.878 659.382 649.564
-491.629 684.195 676.842
-572.41 626.658 591.43
-559.544 622.62 643.818
-534.531 629.76 681.328
-486.35 667.132 654.872
-480.616 585.042 583.061
-516.468 650.237 563.109
-517.238 603.981 610.374
-635.655 671.616 721.993
-652.474 641.928 665.853
-666.918 645.387 692.361
-621.545 633.779 631.585
-438.882 586.065 573.491
-470.572 584.412 551.169
-635.36 630.058 694.164
-529.113 659.044 646.01
-645.885 658.001 725.342
-538.59 611.869 663.935
-657.198 644.602 671.984
-576.897 634.196 645.769
-666.818 644.138 687.468
-443.059 587.161 530.336
-543.314 585.871 570.329
-509.586 586.59 573.638
-572.697 587.061 614.382
-402.024 623.986 552.244
-584.534 613.313 637.033
-575.93 650.671 645.968
-532.44 629.628 680.437
-618.611 608.101 638.293
-672.038 652.902 688.331
-538.932 594.176 585.627
-499.851 595.752 534.494
-673.568 635.906 700.404
-464.384 617.224 627.987
-533.883 609.633 563.587
-461.78 663.422 693.341
-511.466 656.195 597.573
-625.892 679.445 702.087
-494.717 586.821 549.888
-549.329 624.27 577.259
-497.918 622.539 543.945
-438.915 604.598 603.804
-440.282 638.717 683.023
-528.496 605.779 657.552
-531.062 591.666 634.05
-532.032 585.576 614.128
-515.272 630.93 675.414
-670.984 633.854 698.195
-476.862 638.832 643.066
-606.908 638.179 680.3
-396.692 601.105 538.163
-641.083 619.221 668.123
-479.512 639.999 609.967
-544.206 604.863 566.965
-637.788 618.529 672.355
-577.693 665.3 650.069
-453.15 596.376 596.794
-472.756 623.865 605.442
-512.53 609.336 543.415
-605 631.169 635.926
-497.624 610.02 534.083
-630.144 671.997 663.151
-576.332 635.289 640.19
-579.468 634.977 638.602
-483.235 634.136 604.685
-503.44 592.067 575.912
-603.922 664.169 652.971
-457.39 595.039 568.935
-488.166 607.067 659.61
-573.507 616.449 652.8
-447.148 635.513 662.67
-604.096 627.877 670.985
-558.535 602.371 571.267
-402.357 632.869 543.368
-541.707 662.559 631.485
-463.741 666.834 677.251
-470.66 644.506 651.172
-501.261 645.552 546.966
-566.019 605.251 603.942
-639.554 644.043 702.87
-460.414 589.054 614.658
-645.567 644.278 680.247
-611.79 600.458 637.696
-535.908 583.196 563.957
-490.113 650.062 694.064
-565.72 584.982 597.334
-577.56 633.081 641.215
-592.012 629.209 648.311
-537.378 601.448 651.002
-494.167 671.701 694.314
-441.78 635.523 685.769
-549.842 609.218 628.25
-604.18 651.835 620.744
-549.458 596.259 605.784
-644.888 622.681 676.6
-537.315 586.136 613.981
-416.695 589.66 536.178
-466.028 660.834 644.615
-487.434 590.496 630.26
-647.553 625.173 682.788
-543.635 611.453 663.239
-569.317 616.66 592.911
-475.926 636.272 641.756
-569.211 661.792 651.432
-482.686 627.899 599.323
-662.008 618.79 668.163
-566.223 643.798 593.654
-611.621 660.863 691.912
-498.289 618.484 540.135
-502.24 675.466 686.139
-537.906 614.654 628.485
-462.349 592.497 599.521
-458.756 660.14 695.242
-479.696 674.323 677.936
-598.406 593.53 614.106
-522.012 612.874 551.53
-476.365 638.883 599.875
-615.025 611.853 659.744
-656.417 657.388 676.503
-518.079 667.41 637.297
-481.662 611.268 647.761
-471.871 604.355 602.497
-456.502 598.44 566.388
-502.754 642.304 564.237
-623.536 622.269 636.721
-482.748 613.767 653.297
-448.999 593.061 550.335
-494.001 643.748 576.751
-512.973 611.644 559.418
-497.524 581.686 564.835
-516.381 606.399 545.03
-481.073 595.73 591.191
-538.234 617.953 654.154
-525.618 596.854 613.976
-469.674 626.113 614.092
-460.229 662.299 683.155
-515.645 666.604 663.887
-617.359 610.217 659.989
-637.697 623.491 656.207
-606.323 597.383 623.757
-485.194 601.857 594.444
-526.945 589.358 626.941
-519.914 623.3 672.48
-526.527 593.679 599.696
-478.11 593.728 631.54
-532.234 633.247 682.786
-428.75 580.928 512.697
-546.046 661.448 629.21
-653.945 649.69 687.118
-584.921 651.307 610.388
-551.431 598.848 597.104
-519.437 613.945 550.825
-487.185 668.822 723.278
-595.316 666.694 650.745
-534.632 640.745 570.702
-567.111 591.078 583.109
-485.292 672.683 660.888
-593.025 617.559 663.216
-548.209 648.332 588.449
-583.405 653.858 656.927
-603.394 602.858 644.734
-483.032 606.382 636.366
-489.225 585.725 593.045
-632.905 668.105 720.558
-530.11 594.606 643.753
-455.034 580.498 532.373
-515.773 611.505 547.184
-416.875 576.201 518.055
-658.689 636.821 682.792
-576.059 650.02 602.339
-532.231 586.757 584.458
-447.746 590.12 531.435
-452.116 624.23 620.156
-536.918 647.392 606.307
-539.141 601.217 556.397
-483.776 598.792 592.63
-572.972 595.718 636.257
-490.572 660.363 699.654
-492.09 688.4 694.808
-537.323 587.468 561.436
-600.669 621.121 609.127
-600.703 639.558 671.833
-510.601 597.994 542.213
-447.545 642.316 670.858
-455.596 627.367 671.833
-552.079 658.427 612.033
-559.433 616.598 575.279
-449.773 585.359 532.848
-536.9 644.858 652.172
-464.985 655.277 716.659
-673.104 657.173 688.306
-508.43 640.619 566.058
-621.052 669.88 703.61
-593.239 637.892 626.352
-511.905 590.241 633.533
-579.482 626.969 645.645
-581.71 588.91 592.929
-579.753 626.29 599.394
-547.795 623.095 655.304
-508.86 663.467 646.684
-656.39 662.099 678.919
-497.813 623.787 540.967
-636.761 638.097 697.513
-456.538 630.314 614.132
-534.055 607.639 554.892
-398.493 604.564 538.235
-518.732 635.594 592.489
-656.811 655.385 674.832
-511.021 635.773 682.625
-466.984 578.466 535.508
-561.329 599.918 641.732
-458.228 593.071 562.306
-681.6 640.247 690.012
-514.52 618.568 668.278
-535.606 652.155 596.977
-490.732 642.992 558.717
-448.125 594.448 591.502
-510.052 602.448 590.1
-569.35 614.21 578.461
-399.947 625.093 548.068
-525.215 642.499 686.618
-432.729 607.902 591.282
-455.451 624.735 672.511
-478.644 592.926 584.999
-619.335 651.578 638.912
-486.464 657.902 621.837
-549.465 615.191 636.914
-545.491 627.513 596.021
-635.423 653.736 714.584
-650.343 616.945 664.636
-604.021 664.383 652.514
-483.847 580.763 560.789
-493.902 605.353 608.992
-453.52 630.247 666.888
-504.693 625.669 662.422
-637.125 619.811 675.964
-575.387 632.487 633.156
-521.202 600.092 612.341
-606.029 641.769 614.856
-481.55 583.305 580.538
-392.379 594.678 537.186
-446.096 619.155 610.145
-522.627 661.377 650.081
-600.929 638.436 646.533
-546.109 595.173 563.296
-663.107 651.474 678.297
-479.395 613.352 664.477
-504.228 629.816 602.283
-450.04 627.468 687.295
-495.455 588.391 567.369
-519.734 596.49 601.878
-503.355 672.245 677.603
-494.813 686.043 698.406
-550.914 627.772 660.088
-597.798 620.253 639.768
-479.528 586.358 591.319
-528.162 595.843 554.265
-525.15 653.315 584.623
-639.218 646.015 658.66
-498.899 591.006 561.628
-655.241 651.139 672.71
-451.159 619.575 687.673
-594.536 617.019 664.752
-494.646 665.493 633.322
-476.923 583.814 560.959
-515.213 626.655 554.339
-611.852 629.524 619.135
-634.319 626.379 648.602
-471.976 584.23 557.791
-637.597 676.188 679.407
-645.661 659.426 670.492
-571.362 601.69 648.029
-490.836 647.835 609.683
-503.871 659.37 596.318
-553.855 601.944 648.012
-655.092 662.289 716.494
-508.772 663.526 603.99
-585.95 639.407 641.799
-475.729 580.027 550.325
-459.831 632.802 661.365
-459.372 631.003 612.837
-551.073 658.377 608.051
-628.854 616.178 669.395
-515.429 588.452 588.555
-655.929 615.054 664.238
-619.809 645.699 636.522
-524.798 666.939 630.01
-491.041 679.211 672.232
-525 648.454 632.63
-531.235 585.643 596.537
-517.422 665.213 667.901
-494.916 657.179 617.824
-535.392 644.562 604.616
-591.658 592.137 605.306
-501.271 637.761 530.702
-516.187 603.997 557.005
-566.098 656.078 606.58
-525.05 597.218 554.804
-462.606 646.775 653.256
-456.414 660.488 680.792
-433.834 583.855 524.487
-499.068 680.144 671.678
-517.778 640.257 566.89
-468.316 579.277 546.294
-533.982 652.271 597.747
-482.876 581.604 558.832
-527.114 642.492 651.373
-445.731 593.636 575.941
-453.072 586.938 523.644
-531.858 653.311 588.913
-629.222 654.362 708.404
-517.497 663.293 665.177
-535.776 591.805 632.256
-558.654 588.884 621.903
-547.943 621.807 649.289
-593.968 613.951 621.019
-548.071 621.821 662.78
-598.068 601.955 605.881
-451.225 626.621 609.523
-577.322 614.63 597.633
-493.919 617.39 605.305
-574.095 595.37 635.462
-548.573 628.379 582.193
-567.361 596.302 580.43
-606.643 597.447 625.532
-538.373 598.746 579.961
-501.484 656.103 675.644
-656.108 655.506 675.001
-489.374 608.407 647.338
-603.175 603.226 651.369
-531.324 588.867 558.682
-565.252 638.494 618.701
-538.625 654.947 589.187
-647.739 666.09 702.346
-497.939 668.27 659.355
-534 649.137 650.917
-506.774 628.711 665.522
-644.414 631.892 695.576
-441.892 624.665 614.331
-637.815 679.083 680.401
-461.909 597.806 559.277
-602.822 648.568 615.948
-620.768 614.222 632.94
-513.901 655.769 574.023
-449.978 599.285 530.567
-544.932 626.152 642.796
-485.68 669.695 718.035
-598.835 642.776 674.327
-527.426 648.246 651.627
-519.969 605.843 659.229
-477.106 625.691 639.834
-484.173 643.801 665.333
-524.787 593.472 642.288
-609.555 604.349 647.672
-454.573 629.661 666.451
-646.929 651.328 666.119
-467.191 618.374 608.059
-610.871 605.997 621.084
-582.679 634.593 615.565
-450.973 587.211 526.426
-654.56 619.96 669.023
-513.836 640.922 538.81
-538.039 609.959 556.492
-633.812 622.515 681.608
-451.056 630.071 671.861
-610.013 668.201 680.054
-462.947 580.16 525.546
-536.963 654.426 621.203
-560.386 624.466 640.076
-480.579 584.317 587.376
-512.649 601.022 653.29
-644.799 642.995 697.634
-580.286 634.711 636.339
-646.667 636.186 660.039
-523.332 610.037 622.352
-585.233 637.279 625.931
-532.031 593.569 556.581
-538.086 586.562 563.352
-617.528 653.295 647.391
-637.886 633.086 655.871
-601.987 609.096 662.372
-458.105 597.121 568.173
-592.424 600.979 598.101
-641.378 626.194 684.385
-448.228 611.589 615.919
-573.792 640.257 634.725
-514.033 633.088 595.816
-667.576 635.296 691.024
-493.515 640.578 542.621
-488.917 670.666 704.101
-499.268 671.962 662.568
-480.362 615.292 670.754
-496.104 639.754 663.651
-488.002 673.137 661.566
-456.353 640.566 652.001
-469.639 580.996 549.583
-469.771 583.729 532.446
-607.447 604.324 653.188
-639.079 629.229 694.288
-536.392 629.664 567.364
-525.692 589.488 628.18
-501.148 635.942 527.521
-486.484 670.524 717.561
-471.316 640.964 643.111
-629.814 639.322 698.017
-546.855 599.078 608.285
-495.789 677.332 711.128
-482.791 675.674 687.066
-597.971 620.106 638.766
-515.24 600.614 550.085
-418.775 575.489 498.673
-520.966 596.268 647.369
-528.794 640.921 571.578
-500.606 675.248 680.256
-654.35 648.208 669.338
-500.997 635.632 589.176
-588.073 635.282 665.862
-554.248 663.153 639.518
-538.237 628.481 575.842
-517.19 663.163 621.41
-627.428 673.329 663.724
-536.661 628.186 679.456
-470.346 598.683 575.922
-482.195 645.933 667.496
-671.468 634.382 705.209
-461.128 633.383 606.743
-559.92 653.811 616.992
-524.909 598.241 613.901
-562.825 583.561 605.579
-580.117 662.553 626.511
-478.819 664.16 693.186
-605.635 657.769 637.179
-534.904 626.282 582.357
-574.472 625.827 590.199
-635.528 668.299 730.938
-601.503 636.119 644.435
-395.627 592.935 544.296
-526.095 604.787 617.498
-473.56 594.535 581.015
-532.161 626.18 579.607
-534.592 644.911 683.702
-648.912 672.508 699.365
-495.855 607.18 664.022
-581.856 602.572 660.219
-468.669 628.098 602.597
-562.69 582.63 602.534
-469.163 625.525 612.671
-676.036 650.194 690.287
-486.185 639.443 651.22
-442.863 629.482 680.246
-523.622 648.048 632.754
-479.766 629.348 599.666
-641.276 664.103 666.152
-536.981 653.465 607.049
-616.471 621.922 626.053
-555.698 624.979 648.176
-510.15 656.098 658.151
-638.663 667.317 666.271
-641.343 623.958 681.285
-476.001 645.624 595.427
-499.624 677.493 683.59
-606.451 656.762 683.89
-502.964 672.119 684.637
-534.018 584.495 572.647
-608.359 645.129 687.919
-603.568 656.444 666.027
-453.924 591.913 583.494
-448.705 588.238 538.664
-556.374 604.922 571.003
-490.413 680.444 670.402
-626.485 676.645 683.631
-508.39 667.453 635.095
-439.128 631.634 687.822
-466.974 579.903 539.016
-607.921 637.867 676.893
-601.862 601.971 606.842
-472.073 653.131 705.442
-430.649 608.316 588.417
-639.292 655.41 663.239
-515.953 630.832 606.692
-485.607 586.954 544.618
-601.697 648.788 662.399
-481.821 584.272 590.092
-588.341 594.818 626.6
-626.831 624.48 681.943
-480.529 605.908 606.228
-434.856 591.86 521.428
-539.366 650.326 584.72
-606.376 657.524 685.348
-465.408 661.2 703.38
-629.182 612.951 653.091
-488.28 628.086 647.16
-571.18 601.451 651.051
-474.933 584.036 552.087
-482.334 613.159 608.745
-444.204 593.994 539.604
-534.905 645.726 652.975
-579.609 596.666 633.708
-535.768 641.879 621.781
-488.144 585.13 552.92
-553.443 599.638 643.85
-454.382 586.19 528.462
-623.796 637.397 694.934
-509.824 589.864 550.35
-449.948 600.565 587.138
-473.329 615.843 634.476
-571.765 614.844 590.647
-538.044 647.954 658.111
-614.446 604.743 651.196
-513.469 599.954 571.081
-603.009 607.796 606.44
-440.855 637.04 679.476
-534.549 657.38 645.257
-445.378 649.934 684.069
-451.78 602.323 616.12
-518.506 630.186 558.689
-448.975 634.766 611.309
-613.346 665.848 653.483
-540.696 639.86 662.451
-446.88 590.818 541.768
-461.212 629.666 661.965
-581.326 594.367 588.105
-586.401 616.761 607.075
-460.792 625.674 621.088
-586.847 596.768 594.956
-628.234 612.651 655.185
-545.901 588.642 564.2
-581.135 662.819 652.701
-599.686 647.527 662.787
-535.591 653.87 633.91
-459.04 587.716 540.466
-655.057 666.991 685.361
-619.53 612.682 633.354
-556.367 642.628 584.431
-651.456 656.23 726.269
-485.3 621.911 656.097
-668.24 650.804 684.103
-443.241 602.827 592.269
-559.073 626.659 591.402
-594.322 634.46 621.539
-500.045 601.314 540.821
-447.591 602.305 536.832
-589.429 629.695 648.734
-555.027 629.613 657.37
-443.361 600.153 602.642
-501.557 674.984 688.641
-541.593 592.3 593.371
-632.83 653.048 712.898
-456.162 597.376 575.913
-508.839 592.474 555.459
-510.236 617.751 552.459
-567.387 655.136 635.639
-604.794 603.711 642.339
-539.483 626.341 577.729
-508.042 598.266 544.165
-503.293 590.119 547.065
-501.271 613.007 600.118
-635.942 665.911 663.191
-608.747 650.691 625.152
-447.924 628.038 688.693
-465.944 649.004 659.212
-533.131 599.042 576.876
-544.9 621.55 571.024
-582.971 668.195 643.759
-563.402 599.933 640.633
-464.912 657.333 663.488
-425.84 583.267 517.054
-441.857 602.52 600.179
-526.777 665.822 624.791
-642.654 632.843 657.334
-439.258 587.888 517.236
-573.428 626.493 642.131
-458.624 656.625 672.822
-411.185 585.636 488.827
-620.394 639.972 634.385
-540.423 636.616 681.686
-569.85 584.524 603.085
-565.775 601.886 656.037
-473.267 654.43 697.247
-635.114 669.192 664.886
-485.952 675.626 700.277
-535.383 642.227 614.433
-500.779 616.636 599.282
-505.103 595.897 583.286
-585.696 597.465 634.309
-604.994 601.572 619.91
-506.902 659.808 649.039
-596.918 607.885 603.92
-522.929 601.919 584.69
-448.876 596.313 548.742
-602.929 598.427 629.912
-482.221 593.865 579.178
-627.813 647.047 645.9
-529.857 664.41 638.338
-562.423 602.377 660.025
-466.557 611.822 629.931
-442.935 616.217 621.074
-607.786 633.969 672.312
-603.718 661.048 643.547
-588.887 620.134 643.283
-470.154 668.202 670.778
-644.993 652.464 667.301
-639.871 662.315 723.815
-493.805 604.369 659.017
-525.12 642.611 684.965
-574.606 633.337 643.47
-451.659 650.138 667.016
-567.937 600.854 645.942
-584.52 612.738 591.605
-585.716 641.553 601.357
-456.01 585.701 556.962
-553.904 601.957 659.712
-525.157 644.855 561.852
-474.513 601.457 589.969
-448.377 589.46 542.449
-570.323 606.407 602.831
-490.765 623.937 599.447
-541.774 611.01 628.332
-466.452 587.916 552.194
-473.659 632.425 616.243
-497.253 581.12 552.879
-586.095 609.675 665.568
-480.639 653.39 697.026
-643.052 648.275 686.099
-466.245 656.506 718.652
-541.455 586.234 563.413
-637.591 627.308 654.77
-476.519 593.15 567.759
-627.869 671.724 710.123
-513.648 606.319 662.16
-677.34 655.118 691.734
-552.429 592.666 569.84
-445.244 649.765 678.263
-481.123 639.572 650.099
-525.961 599.425 617.828
-626.877 612.55 652.735
-504.757 650.73 670.858
-652.786 654.409 670.046
-588.716 600.556 656.906
-537.875 602.432 652.595
-508.862 583.023 568.016
-480.237 592.346 598.873
-495.676 642.192 678.523
-431.45 580.407 511.819
-597.866 602.869 653.892
-530.048 633.209 575.822
-545.579 608.967 661.874
-469.256 579.988 567.646
-553.253 611.123 662.468
-495.111 640.06 550.507
-497.785 618.848 537.927
-457.07 592.794 539.312
-530.114 627.107 606.813
-618.652 671.067 693.521
-530.354 651.651 678.114
-448.039 635.173 661.405
-513.697 614.123 553.451
-453.977 636.485 670.233
-547.538 598.734 643.811
-466.191 578.107 522.391
-487.361 621.481 604.21
-642.665 644.713 705.273
-466.218 650.164 669.024
-560.702 588.815 625.968
-486.884 641.483 655.308
-489.682 657.678 698.13
-441.053 635.657 679.906
-486.454 673.65 704.517
-501.577 593.28 594.869
-506.296 594.943 586.069
-574.296 608.474 614.577
-507.393 652.503 566.908
-458.458 648.542 666.663
-550.487 595.074 595.046
-612.113 601.886 639.706
-600.8 601.006 640.606
-566.029 601.467 649.096
-574.008 638.377 636.263
-547.052 590.25 625.84
-559.864 597.546 592.8
-477.38 639.926 610.203
-548.555 624.802 570.996
-444.891 625.607 613.226
-570.292 613.383 579.778
-547.311 652.156 601.147
-645.237 655.701 722.599
-505.094 610.369 540.935
-476.045 677.671 668.161
-548.869 656.15 598.357
-444.738 612.743 614.836
-490.149 589.305 572.561
-570.744 657.72 651.601
-658.631 649.903 686.768
-527.993 628.346 673.887
-492.433 674.935 729.804
-545.201 603.261 567.677
-638.706 626.721 655.824
-615.4 638.982 629.716
-461.785 623.469 666.161
-506.931 663.44 625.893
-547.95 601.297 615.741
-587.09 600.475 642.731
-503.592 634.608 592.485
-665.594 662.38 691.412
-495.557 640.691 540.142
-637.189 660.91 665.474
-502.938 581.588 580.139
-468.687 601.376 605.983
-536.434 647.839 574.694
-443.996 629.57 687.191
-574.524 656.702 656.745
-540.595 592.004 604.808
-514.22 618.306 669.438
-644.374 636.385 660.687
-520.962 653.598 577.595
-453.881 600.727 531.211
-556.844 621.685 648.738
-519.961 586.406 554.975
-583.857 654.261 613.154
-588.178 639.305 644.564
-397.051 625.216 548.336
-552.886 648.32 588.142
-562.201 662.213 636.289
-475.437 581.302 573.729
-606.75 610.739 611.79
-627.941 623.073 644.413
-538.512 646.884 660.469
-493.278 687.823 690.304
-636.55 671.301 736.769
-415.608 587.85 534.105
-461.457 633.844 658.141
-537.714 645.441 675.171
-567.763 635.026 591.041
-472.996 581.972 543.698
-580.181 620.639 599.71
-523.797 636.661 645.67
-537.825 610.056 662.261
-648.783 618.468 659.662
-472.898 585.453 551.12
-536.747 640.387 612.489
-491.229 619.111 606.855
-674.301 642.16 684.268
-453.039 629.344 615.573
-555.211 613.666 638.276
-643.466 649.512 716.476
-545.062 593.991 594.272
-502.288 644.469 548.59
-607.107 636.493 675.603
-448.002 617.607 622.583
-600.463 640.422 631.433
-451.226 642.128 672.359
-623.936 664.918 705.33
-659.993 660.969 719.701
-509.986 588.982 623.324
-647.16 623.313 659.904
-487.657 585.489 557.933
-589.885 627.313 598.033
-498.854 677.458 676.252
-496.653 589.673 631.412
-547.991 623.163 667.806
-527.967 624.693 671.551
-477.595 592.049 573.265
-640.124 650.234 655.397
-569.91 659.798 648.551
-593.229 652.904 656.428
-479.289 633.05 640.097
-550.19 594.36 635.383
-636.156 669.042 715.738
-614.211 672.39 688.721
-595.177 658.481 653.508
-482.983 626.342 639.467
-671.895 659.739 702.16
-515.983 627.588 553.977
-486.088 679.274 672.269
-529.208 662.262 600.345
-513.655 610.943 666.812
-487.16 584.975 553.921
-638.34 616.325 666.589
-425.914 576.965 504.516
-625.704 611.816 645.809
-489.843 579.213 578.816
-445.568 588.308 551.454
-425.92 589.151 520.408
-481.485 578.523 569.962
-475.516 628.776 606.105
-482.846 676.727 681.839
-472.364 651.571 639.792
-625.382 605.883 647.374
-487.822 675.905 710.038
-468.245 582.451 536.652
-548.797 591.428 626.309
-647.698 646.775 699.042
-525.504 608.707 550.144
-488.947 618.398 658.821
-633.366 666.958 658.8
-628.64 678.4 686.014
-457.741 650.304 669.6
-496.079 683.693 682.525
-501.891 662.846 626.728
-502.599 606.092 594.677
-547.464 643.059 596.583
-543.247 627.108 676.719
-635.657 679.303 685.231
-564.186 613.235 577.868
-567.428 606.934 605.579
-512.719 595.326 550.121
-486.926 606.473 639.088
-452.257 580.744 522.663
-459.873 633.205 664.474
-531.962 605.678 623.229
-535.81 633.169 618.949
-543.403 592.936 603.714
-577.114 649.791 653.46
-506.779 585.888 572.737
-458.185 661.667 692.025
-621.813 643.781 639.921
-565.193 600.642 576.951
-455.796 585.865 553.177
-493.901 639.927 582.676
-454.762 600.365 616.234
-655.371 668.137 703.612
-679.31 639.828 699.852
-463.49 582.212 548.675
-650.953 650.224 683.602
-590.74 612.22 629.705
-546.122 623.856 567.5
-478.396 657.734 638.221
-636.22 627.476 652.007
-448.485 602.687 536.522
-515.651 603.593 600.117
-555.493 615.983 572.126
-600.602 623.4 622.752
-538.381 649.99 624.227
-499.022 663.355 646.329
-549.62 656.312 599.251
-596.245 635.649 667.374
-454.928 588.081 530.281
-630.461 646.825 701.799
-526.749 666.325 625.455
-536.333 644.579 660.458
-486.575 661.711 651.865
-493.712 654.553 613.41
-602.089 635.219 626.766
-537.791 652.626 640.715
-523.663 606.487 660.72
-477.555 577.016 562.733
-455.186 629.176 674.178
-500.098 639.473 544.96
-555.823 618.816 572.061
-618.514 635.397 691.015
-587.208 599.513 591.157
-580.269 613.675 640.384
-637.683 643.067 703.588
-592.705 602.665 656.681
-581.034 666.627 639.922
-655.261 620.326 663.876
-623.946 674.768 676.657
-651.779 654.903 672.8
-553.009 583.404 606.751
-448.357 634.076 674.974
-534.945 646.65 680.199
-575.747 648.242 599.715
-461.477 664.33 681.385
-545.716 584.542 571.316
-535.848 636.024 604.874
-477.025 594.882 578.556
-648.617 653.136 669.634
-492.401 645.023 588.684
-461.942 659.794 672.413
-470.29 655.815 700.986
-615.332 607.238 631.951
-663.17 623.843 678.535
-488.451 618.55 659.715
-545.104 598.215 561.863
-500.878 663.436 655.281
-480.819 605.94 605.221
-602.35 600.316 633.585
-602.831 595.609 628.483
-594.613 625.737 647.864
-492.239 580.172 584.056
-519.934 654.854 653.461
-496.024 604.3 604.896
-437.395 605.062 596.08
-474.144 578.494 562.389
-500.655 630.685 537.182
-538.556 623.432 641.145
-603.503 658.068 657.969
-499.475 612.587 669.991
-453.875 618.851 684.988
-534.87 626.944 566.132
-459.645 606.936 617.626
-641.762 647.59 687.711
-548.926 594.53 599.259
-542.164 585.462 613.354
-556.807 608.975 626.842
-592.124 608.849 601.833
-542.476 593.778 561.23
-492.742 678.099 718.99
-528.358 632.617 677.561
-439.788 645.279 683.516
-588.542 619.363 599.334
-476.228 652.63 703.94
-539.159 603.878 555.926
-668.866 665.486 698.929
-554.466 607.279 620.202
-541.856 583.322 605.624
-513.304 660.38 598.232
-612.689 602.403 631.8
-611.275 629.749 620.552
-437.578 583.484 524.676
-447.3 634.239 678.625
-485.974 671.952 705.659
-502.092 612.145 539.852
-511.574 623.815 616.851
-604.424 620.875 671.857
-507.961 632.413 529.857
-457.137 601.848 623.524
-535.726 601.562 619.987
-528.972 650.421 656.184
-415.791 577.983 501.315
-497.411 585.929 548.855
-611.495 657.778 690.601
-592.217 662.587 651.07
-498.857 628.864 539.327
-447.657 594.07 550.742
-603.909 633.206 630.857
-401.954 631.387 551.268
-537.624 610.326 564.566
-645.297 667.446 674.413
-463.366 655.776 672.291
-484.852 580.63 576.168
-520.659 666.117 665.747
-531.348 625.273 562.135
-534.021 648.127 680.027
-505.287 616.639 550.3
-600.131 600.897 608.728
-519.753 611.255 664.14
-424.58 584.958 516.059
-471.313 598.583 573.395
-460.402 625.119 668.637
-538.81 632.394 662.588
-589.701 666.685 644.967
-479.769 592.929 628.903
-585.374 630.334 667.317
-557.857 631.007 604.002
-635.485 674.682 691.29
-488.331 587.324 611.605
-527.907 608.668 660.934
-504.734 604.96 647.994
-598.507 645.744 610.651
-417.203 577.067 500.702
-555.246 608.714 618.665
-582.21 621.001 669.782
-564.194 632.177 588.177
-598.453 652.685 616.611
-525.411 633.195 646.59
-446.084 600.046 542.842
-476.739 641.612 650.216
-398.415 630.917 552.528
-468.091 582.348 605.963
-588.53 626.949 647.385
-433.033 611.662 592.265
-501.81 588.237 620.069
-651.338 649.788 721.166
-515.264 619.209 555.537
-440.364 588.32 542.208
-505.525 620.811 607.359
-619.55 655.071 653.461
-446.625 601.674 532.425
-541.218 598.882 579.257
-457.619 661.634 683.62
-511.369 642.907 549.867
-496.944 596.357 589.738
-579.265 639.873 646.564
-558.075 592.674 630.732
-578.569 604.047 655.976
-665.45 645.445 691.976
-437.488 585.101 519.712
-500.628 637.848 548.405
-507.882 649.892 552.89
-550.365 593.735 631.268
-502.602 633.836 663.317
-557.944 659.234 617.527
-520.594 585.764 588.722
-562.02 597.068 638.991
-525.366 592.702 602.556
-536.21 643.136 620.595
-493.395 681.239 670.079
-455.84 597.252 573.594
-506.22 659.402 678.666
-617.261 622.815 677.469
-549.73 615.438 635.27
-475.505 625.252 637.785
-630.693 660.145 712.587
-491.706 581.87 552.905
-427.329 604.605 584.965
-479.723 636.309 635.266
-577.205 587.315 599.427
-665.668 668.327 701.793
-569.508 646.283 625.139
-547.256 621.205 666.583
-543.584 629.795 677.769
-465.968 648.019 654.101
-486.389 642.297 598.432
-643.147 628.589 688.194
-600.879 612.95 663.079
-495.025 677.73 708.982
-493.643 603.992 645.679
-521.659 596.942 609.056
-468.284 584.621 572.24
-505.032 628.592 532.713
-486.125 601.08 594.211
-670.913 630.838 694.032
-560.483 587.109 580.093
-574.284 632.939 627.203
-637.256 677.634 693.456
-511.631 668.231 635.307
-538.887 582.428 573.477
-454.096 640.394 667.228
-547.541 608.883 564.053
-486.453 622.243 603.587
-518.949 663.122 647.628
-555.049 595.885 590.639
-471.453 594.93 626.054
-422.597 576.322 499.435
-590.69 625.291 612.292
-450.812 595.05 530.223
-475.115 648.687 670.658
-504.403 620.887 549.129
-480.244 625.885 649.007
-533.877 610.77 624.246
-630.974 667.857 653.926
-455 591.867 604.89
-642.15 653.253 718.947
-496.762 679.607 702.681
-442.665 622.378 690.041
-460.384 630.003 607.402
-488.211 587.43 615.028
-561.373 603.475 603.386
-467.934 579.92 566.167
-537.042 651.131 582.333
-488.208 626.905 644.366
-586.993 616.516 608.442
-494.333 596.021 590.846
-604.214 643.773 682.887
-468.19 655.696 687.646
-501.621 598.202 639.111
-484.169 634.822 618.922
-452.525 597.765 548.464
-476.944 588.712 615.587
-459.389 603.906 609.135
-637.067 619.622 673.546
-463.951 623.457 670.095
-593.361 599.911 600.557
-483.064 633.86 620.933
-496.056 684.123 705.257
-476.223 678.064 669.136
-503.355 610.015 543.021
-502.565 646.565 583.754
-444.275 641.772 677.333
-454.782 595.8 543.375
-492.031 584.944 548.622
-498.099 668.304 690.438
-577.924 663.741 621.777
-565.32 606.947 605.602
-551.117 653.867 596.246
-462.342 600.01 607.45
-503.402 611.428 612.547
-525.077 633.114 635.968
-606.182 637.497 681.666
-480.549 609.688 642.652
-490.085 586.673 612.744
-459.795 663.959 693.986
-559.268 590.324 626.286
-585.935 590.865 619.295
-645.37 635.051 683.892
-594.299 614.232 603.529
-400.393 592.882 543.302
-516.917 583.642 574.783
-606.062 659.488 669.88
-568.483 595.693 581.625
-562.15 618.703 587.609
-421.463 579.09 512.35
-455.304 649.378 660.909
-651.703 657.256 726.922
-485.215 654.861 622.384
-567.745 587.693 587.245
-549.434 628.592 605.461
-447.948 601.231 540.079
-456.28 647.866 658.304
-603.947 604.877 607.871
-475.922 621.978 633.693
-498.324 677.488 682.999
-578.518 609.834 617.564
-605.77 642.07 616.725
-606.43 661.598 673.589
-539.739 627.426 637.878
-492.575 672.356 712.489
-539.205 631.192 592.008
-524.707 649.36 640.713
-456.515 598.531 560.239
-501.91 643.835 676.844
-435.624 607.598 605.512
-504.246 651.527 591.81
-602.93 624.557 640.383
-500.575 652.881 606.91
-465.923 616.588 628.501
-532.513 594.123 579.332
-567.503 650.841 628.168
-504.691 635.283 664.373
-562.721 593.661 630.735
-506.134 633.556 531.812
-447.533 600.334 592.12
-520.235 665.84 665.392
-465.565 649.562 649.228
-635.334 678.139 691.764
-666.638 658.025 685.417
-605.015 639.996 613.664
-465.745 579.263 551.457
-410.469 587.392 561.725
-610.422 607.034 619.993
-580.622 651.078 606.487
-507.126 638.379 585.748
-567.872 598.16 578.526
-481.453 614.192 651.243
-529.543 608.722 659.226
-483.267 640.368 608.97
-447.17 604.421 613.698
-614.211 615.452 624.29
-598.23 618.391 624.058
-543.607 638.499 677.106
-483.967 611.699 666.124
-497.468 603.295 657.133
-483.712 655.947 632.417
-470.871 620.628 624.209
-596.311 630.614 605.086
-484.954 658.802 639.007
-497.509 662.416 623.434
-602.299 637.47 671.126
-594.611 663.084 635.213
-446.155 655.045 687.848
-646.188 676.348 693.849
-507.492 591.242 638.448
-641.298 621.891 676.997
-525.947 633.204 641.052
-589.85 618.34 611.636
-485.028 673.198 697.146
-503.815 597.69 586.701
-634.744 622.096 682.358
-459.172 657.995 704.577
-400.479 591.249 550.367
-472.922 625.178 604.642
-393.877 596.166 534.086
-501.238 644.055 565.492
-639.877 676.33 698.21
-439.451 613.431 617.328
-546.706 590.498 564.508
-563.555 657.917 628.761
-553.735 660.596 629.737
-539.297 584.381 582.973
-586.157 622.98 594.228
-521.26 585.208 602.814
-403.264 589.364 541.373
-481.459 613.504 659.374
-586.576 605.821 664.024
-493.808 605.989 647.883
-585.11 645.93 602.934
-567.834 630.106 592.665
-521.89 629.555 674.691
-628.836 672.954 712.858
-573.801 608.32 601.178
-516.775 636.483 569.156
-485.544 671.667 719.605
-520.837 655.481 651.411
-677.932 634.145 698.603
-670.052 644.466 678.132
-536.859 658.883 631.623
-481.824 670.399 654.058
-609.698 668.419 679.025
-589.711 623.697 610.85
-515.592 624.459 560.328
-469.562 629.606 603.923
-467.539 657.912 651.74
-495.834 616.316 664.121
-601.563 626.003 610.04
-577.806 631.786 593.455
-585.218 620.679 645.401
-660.455 655.364 720.57
-586.4 602.639 591.161
-531.523 620.077 621.423
-626.005 668.817 708.52
-520.029 653.922 668.21
-412.672 578.209 487.718
-477.569 625.775 631.012
-558.476 598.805 588.924
-534.876 649.998 649.646
-525.427 586.285 593.498
-549.828 663.8 636.188
-485.4 641.607 596.267
-475.151 640.574 600.061
-586.264 635.211 621.145
-521.383 662.508 646.673
-540.073 622.159 564.693
-572.506 622.516 654.152
-510.277 618.771 545.054
-579.181 639.555 650.835
-458.341 598.871 565.853
-466.412 640.069 602.063
-519.636 656.166 593.901
-467.494 590.432 574.288
-487.956 641.145 560.463
-458.34 661.993 701.569
-393.239 596.427 531.843
-595.766 653.182 617.549
-684.779 642.83 694.35
-505.771 609.362 615.3
-496.545 605.522 601.477
-418.489 576.331 513.371
-575.305 627.471 598.398
-427.21 590.488 521.953
-575.789 655.784 649.203
-555.178 638.509 608.698
-553.198 634.534 580.683
-561.988 593.44 631.079
-634.396 677.84 676.643
-506.382 587.221 585.362
-625.693 677.139 679.353
-602.575 640.36 639.713
-611.039 615.822 665.26
-444.599 622.469 618.949
-536.022 590.121 625.067
-568.258 637.555 623.126
-600.807 648.27 675.574
-543.741 596.951 561.684
-669.013 663.55 700.1
-615.512 671.965 690.392
-602.633 662.172 642.94
-506.379 597.332 581.108
-623.076 678.95 687.831
-456.131 635.835 667.571
-533.258 646.483 660.852
-620.801 634.739 632.223
-595.029 622.823 642.505
-472.246 653.1 676.631
-457.209 637.704 605.605
-635.363 623.687 678.039
-663.883 659.783 684.83
-579.88 627.681 600.219
-534.322 644.012 571.941
-487.504 673.637 717.043
-534.546 584.515 602.764
-552.407 619.601 640.68
-516.257 586.414 608.232
-627.735 656.761 706.637
-441.204 587.458 544.081
-602.331 610.273 608.612
-593.94 601.975 598.344
-502.004 659.156 606.239
-567.314 598.614 641.028
-457.594 585.631 537.585
-577.583 632.25 638.898
-541.261 607.941 556.929
-596.862 618.788 664.516
-505.245 637.787 672.881
-583.626 636.286 662.04
-458.152 654.255 670.358
-470.457 655.252 695.991
-508.455 637.96 543.786
-593.73 664.53 645.133
-520.692 591.151 587.923
-651.773 647.274 700.778
-402.757 627.706 541.382
-584.946 591.928 613.884
-438.723 623.527 689.639
-594.96 615.635 622.709
-487.364 638.666 586.723
-577.097 593.58 629.051
-459.83 636.9 657.777
-526.404 623.162 568.542
-607.268 634.851 674.753
-656.206 663.466 684.627
-567.166 610.25 578.272
-485.783 671.008 724.618
-559.122 585.816 611.224
-456.735 634.16 665.955
-442.976 622.493 681.979
-446.579 628.022 609.203
-444.313 599.182 535.186
-485.511 645.12 624.055
-512.493 665.748 614.45
-471.311 649.544 662.265
-557.077 657.152 616.409
-519.311 651.286 662.545
-601.13 662.847 644.045
-462.654 579.064 557.816
-471.426 615.512 670.711
-526.148 659.835 651.467
-450.313 603.774 600.893
-544.047 657.394 649.322
-646.183 632.392 694.25
-645.918 622.69 658.303
-639.685 650.138 713.637
-411.501 577.33 527.887
-621.544 651.345 648.284
-570.182 586.617 598.657
-479.916 679.185 669.978
-598.009 642.308 664.867
-578.913 642.277 652.611
-571.625 590.775 624.891
-560.61 603.001 589.935
-478.918 585.276 560.499
-522.489 641.649 683.361
-467.826 653.665 719.318
-523.671 638.59 631.186
-601.471 662.768 642.253
-503.793 645.273 575.008
-428.081 589.62 522.647
-513.048 608.207 664.096
-615.279 609.09 627.565
-660.938 629.548 689.163
-464.373 629.163 660.37
-518.675 586.854 605.351
-549.422 619.846 663.286
-658.834 662.926 716.029
-458.024 661.366 684.521
-583.864 622.991 602.494
-601.77 628.166 610.287
-490.254 682.662 702.028
-527.118 634.958 687.913
-530.484 649.109 655.647
-511.148 609.835 620.355
-621.536 670.702 660.816
-479.106 608.989 607.849
-445.259 590.894 576.146
-521.655 582.969 566.255
-451.261 626.965 691.466
-451.565 589.236 581.247
-508.552 636.072 678.125
-620.148 623.102 630.516
-662.743 662.022 685.787
-438.102 647.666 687.456
-450.78 597.547 575.525
-661.293 632.95 668.802
-560.001 625.937 660.342
-562.717 617.846 648.05
-622.726 643.938 639.112
-591.026 614.189 618.421
-612.656 670.284 660.017
-537.408 643.121 617.888
-608.264 659.301 647.395
-550.952 628.085 656.243
-635.23 671.003 668.527
-537.717 648.747 614.41
-458.855 584.933 562.464
-452.655 614.165 624.99
-601.229 601.329 645.346
-517.373 600.048 655.846
-490.557 598.07 634.462
-649.893 639.257 663.096
-631.76 671.69 705.129
-508.113 581.199 560.878
-647.012 629.501 689.189
-503.332 612.699 608.624
-528.69 613.162 554.641
-550.222 661.515 642.001
-476.3 611.852 665.979
-549.509 600.943 611.054
-642.274 620.205 669.71
-466.559 666.293 672.134
-514.482 608.736 607.34
-544.967 664.222 638.02
-647.126 643.537 663.893
-520.84 594.417 594.726
-584.167 669.863 649.361
-550.919 631.491 606.41
-451.736 652.699 672.511
-615.433 669.248 656.799
-461.653 623.885 622.829
-520.279 602.603 574.6
-639.011 663.633 718.123
-517.063 585.993 555.629
-601.004 613.102 664.452
-475.034 648.605 667.194
-543.563 584.89 609.785
-531.617 612.489 555.754
-633.696 637.435 698.149
-591.371 613.934 616.739
-486.136 644.222 666.412
-525.69 629.841 604.369
-526.975 614.548 618.548
-492.461 643.813 561.744
-493.069 655.104 619.476
-508.754 632.145 600.207
-542.279 584.209 586.837
-572.224 608.943 602.111
-617.839 624.144 627.12
-519.363 588.748 624.034
-609.246 656.154 637.072
-531.477 586.741 616.074
-543.601 628.847 676.587
-449.796 610.666 621.371
-470.77 601.077 586.526
-516.71 607.664 545.979
-531.437 663.841 607.442
-633.558 649.183 706.103
-439.379 605.524 603.536
-531.851 625.279 610.18
-526.866 617.664 554.933
-530.311 622.187 558.194
-678.162 632.818 692.861
-540.846 587.097 616.176
-508.604 608.95 618.235
-543.915 630.882 598.647
-455.4 627.597 681.68
-520.525 651.695 672.352
-626.139 632.6 640.568
-443.813 601.278 605.913
-500.925 582.653 579.82
-589.725 592.335 621.037
-534.952 648.465 656.64
-524.096 595.974 611.795
-509.644 642.022 680.739
-531.481 618.582 669.14
-496.164 645.913 684.786
-593.212 621.712 665.61
-546.523 585.198 569.792
-450.373 581.421 520.011
-500.295 605.747 540.456
-596.468 657.774 655.362
-556.948 647.876 590.845
-600.912 618.224 664.201
-444.375 621.077 691.234
-515.627 597.942 546.97
-568.963 667.503 630.789
-577.432 645.104 657.432
-572.597 655.322 643.447
-453.494 591.099 556.218
-561.084 586.363 589.893
-634.923 660.581 661.381
-604.416 603.074 650.835
-591.109 597.497 601.47
-509.083 637.249 530.107
-512.109 610.229 553.913
-595.604 642.577 607.421
-540.252 646.568 574.756
-499.365 641.749 553.758
-649.651 648.442 705.748
-646.289 660.955 670.432
-460.133 623.292 677.553
-630.536 620.745 648.324
-513.431 641.284 572.659
-449.26 634.143 666.123
-498.995 676.37 665.706
-630.99 639.852 645.666
-588.09 611.084 620.344
-537.143 619.956 561.803
-521.263 638.767 639.205
-601.702 642.893 676.183
-545.818 587.228 567.17
-472.644 631.36 617.302
-636.427 623.583 653.527
-540.912 661.39 630.882
-681.552 635.513 697.475
-503.564 656.994 595.777
-504.409 642.831 535.1
-658.498 629.385 666.396
-528.494 618.406 556.3
-505.103 603.645 593.443
-439.852 603.376 600.511
-589.149 600.278 649.282
-546.135 627.843 640.645
-635.887 677.131 679.696
-585.197 649.82 604.077
-499.919 642.478 605.399
-475.292 613.555 668.28
-672.984 630.258 682.302
-519.306 656.851 669.283
-573.478 631.928 647.222
-599.076 596.483 627.483
-642.425 660.718 670.085
-634.078 663.428 719.279
-505.164 594.831 556.348
-570.471 619.682 642.631
-552.948 595.303 637.741
-493.787 587.179 569.725
-552.594 583.763 591.724
-484.782 582.942 550.48
-489.881 581.527 566.124
-524.818 661.971 598.345
-598.943 629.644 609.747
-476.292 606.724 603.175
-601.78 596.444 617.068
-452.171 631.45 664.947
-509.781 588.059 626.938
-661.403 632.692 688.447
-587.625 592.924 609.323
-545.152 634.769 665.217
-465.416 600.378 606.734
-470.665 641.973 601.323
-594.567 668.369 650.041
-601.485 629.41 641.6
-433.039 588.413 518.174
-586.143 637.027 639.679
-482.977 666.084 653.24
-520.345 659.984 665.451
-499.715 665.011 634.582
-491.518 643.805 672.41
-539.099 626.773 661.894
-558.813 634.678 613.941
-503.286 644.052 566.052
-495.964 645.204 597.374
-598.805 623.76 671.127
-590.296 592.678 623.246
-526.152 635.427 648.615
-459.042 585.582 563.515
-586.453 611.514 613.081
-509.729 635.511 564.011
-464.062 658.226 685.538
-493.855 599.979 538.41
-571.391 653.004 635.978
-467.69 644.68 643.484
-503.471 621.398 603.278
-629.042 631.276 645.691
-577.838 586.612 607.552
-503.96 612.064 611.927
-490.349 600.541 537.09
-577.756 633.322 632.248
-656.587 665.626 709.698
-590.02 634.278 667.057
-562.484 610.718 631.845
-604.954 656.855 682.825
-465.031 585.289 608.694
-637.753 670.085 728.839
-478.39 590.006 625.707
-514.101 645.7 549.955
-486.702 678.858 691.763
-538.757 633.104 593.795
-452.972 585.918 553.81
-476.032 651.304 638.281
-544.463 622.947 669.19
-466.16 626.335 620.21
-581.11 640.841 661.985
-456.716 587.429 533.343
-475.988 663.912 691.805
-478.383 664.059 643.092
-596.853 636.109 622.834
-501.394 660.105 608.185
-610.769 670.7 654.209
-634.358 654.464 716.35
-571.423 619.311 661.673
-545.336 624.763 642.103
-565.528 632.053 621.689
-671.595 660.537 697
-493.564 611.094 609.529
-475.715 633.019 617.981
-492.036 605.893 537.546
-523.178 598.91 585.456
-514.737 593.646 646.423
-615.624 627.548 685.7
-529.013 627.413 604.455
-478.797 666.648 647.493
-616.969 606.879 647.808
-499.248 644.65 557.997
-491.88 581.922 555.211
-460.854 637.02 660.616
-497.09 682.384 707.205
-584.187 601.128 653.419
-451.264 600.943 538.105
-479.226 621.992 644.898
-639.189 666.6 721.169
-469.092 654.909 682.814
-479.194 644.807 654.126
-521.99 641.318 635.864
-538.569 663.875 637.003
-453.294 597.122 615.33
-674.513 662.762 703.758
-554.689 585.597 609.895
-496.854 664.82 648.478
-516.482 663.146 649.95
-496.226 619.193 658.858
-515.446 638.546 682.698
-504.817 624.056 612.283
-571.471 656.071 639.696
-599.879 619.583 625.592
-650.512 637.491 665.537
-661.172 660.19 681.405
-615.821 647.327 632.32
-549.15 658.593 621.713
-508.652 636.507 680.849
-514.97 656.774 592.771
-575.189 589.222 613.836
-577.99 596.902 586.255
-499.979 643.457 601.178
-546.88 648.663 587.26
-479.333 656.045 705.429
-497.25 641.227 571.011
-506.941 672.446 641.77
-464.236 620.02 609.104
-527.155 631.595 600.818
-472.057 653.481 674.518
-542.173 633.746 677.955
-491.076 643.101 553.691
-567.611 604.598 576.692
-516.963 626.124 553.859
-527.215 593.378 607.637
-638.325 644.12 654.358
-613.389 606.897 628.706
-566.605 659.032 640.888
-450.894 621.065 678.284
-453.081 619.335 690.542
-464.344 620.492 666.589
-507.758 593.063 591.373
-606.538 600.236 632.909
-494.775 588.657 550.893
-610.059 627.254 674.577
-537.346 599.592 615.383
-512.802 611.671 601.48
-479.367 617.701 648.271
-600.297 597.742 629.868
-524.447 635.638 580.565
-536.963 660.945 619.306
-657.424 640.622 681.743
-652.047 649.172 720.288
-480.218 619.243 651.832
-579.385 630.679 604.936
-523.624 615.83 562.286
-627.342 648.183 700.115
-521.185 638.98 687.088
-502.832 592.539 571.836
-656.26 650.223 723.279
-425.471 581.833 516.625
-564.998 657.817 629.973
-657.763 616.806 666.547
-450.164 598.671 585.333
-535.677 662.23 619.581
-510.483 628.79 606.945
-516.399 622.958 552.923
-522.219 631.312 601.601
-491.839 584.072 550.249
-471.938 580.844 573.351
-572.048 616.201 582.039
-463.431 659.463 706.368
-525.094 634.91 596.322
-503.674 593.208 586.388
-518.379 603.12 573.044
-471.511 668.074 658.709
-490.763 662.625 697.568
-492.867 617.631 661.929
-669.331 642.681 689.379
-533.347 632.61 637.53
-665.662 624.724 669.258
-523.121 611.017 664.853
-601.476 654.428 659.285
-626.904 612.42 653.061
-440.697 619.034 613.847
-477.687 677.523 664.761
-666.556 653.236 682.933
-588.251 613.613 613.247
-585.535 662.91 624.236
-673.36 629.528 687.377
-533.818 625.371 623.332
-559.533 600.585 606.526
-566.429 633.773 617.219
-637.246 621.291 675.135
-446.947 647.99 681.735
-527.719 617.463 555.227
-547.342 596.546 585.161
-604.624 656.739 630.137
-499.624 588.016 547.345
-538.97 594.576 598.595
-548.81 604.988 659.242
-453.729 596.581 585.621
-475.917 591.991 602.354
-477.59 597.741 581.737
-477.787 635.729 640.449
-511.542 664.261 616.953
-571.63 624.938 642.667
-505.792 599.143 643.494
-593.468 634.909 649.079
-595.193 627.454 604.044
-544.993 605.53 659.029
-558.976 597.436 591.416
-513.581 605.019 599.321
-515.54 635.997 595.366
-502.534 606.987 538.757
-483.439 587.488 568.289
-484.298 672.08 709.842
-541.635 623.592 660.345
-461.59 629.983 605.028
-490.84 662.596 637.498
-627.902 635.471 697.668
-596.388 594.223 616.681
-445.147 587.604 551.875
-652.657 670.181 685.3
-571.609 603.231 579.135
-483.6 642.742 658.412
-457.685 593.372 570.186
-538.3 594.408 587.205
-515.797 666.438 630.777
-459.342 645.378 653.016
-492.873 643.782 683.892
-497.272 676.049 731.494
-489.808 650.343 693.123
-503.891 640.935 570.637
-517.898 588.491 573.703
-625.932 639.641 640.081
-525.974 635.845 630.401
-453.378 622.162 691.212
-512.298 656.533 595.811
-601.357 640.777 677.167
-529.9 643.342 682.624
-446.009 586.116 521.879
-552.823 617.697 570.834
-481.698 673.878 655.565
-648.649 657.692 717.828
-499.647 649.951 588.78
-574.093 622.034 595.186
-502.894 593.004 581.022
-587.071 653.395 655.828
-514.5 589.636 627.165
-605.881 654.682 686.486
-441.732 585.262 521.066
-498.751 603.496 601.355
-651.116 635.498 664.973
-488.516 645.764 576.264
-493.734 588.282 602.14
-485.814 669.55 719.095
-451.343 627.602 616.739
-491.899 649.865 611.184
-529.413 631.693 601.635
-530.64 642.707 651.386
-563.029 598.386 638.232
-594.157 640.591 634.118
-522.611 611.658 550.235
-481.828 645.263 670.041
-475.027 598.34 582.615
-553.689 660.347 619.609
-560.546 615.416 576.156
-525.495 612.567 618.083
-510.803 610.432 607.292
-491.562 644.033 588.746
-621.243 630.307 631.971
-535.462 635.379 605.703
-583.577 636.702 622.462
-520.888 594.915 578.19
-547.281 616.131 665.516
-587.036 624.77 595.02
-483.973 626.636 639.488
-516.278 641.88 579.681
-502.064 592.324 579.036
-535.07 637.82 612.141
-470.823 654.029 693.013
-547.58 601.872 563.867
-563.619 586.026 613.602
-398.631 626.315 549.913
-436.429 582.834 508.925
-643.434 617.73 665.523
-466.193 663.286 664.345
-552.622 622.845 582.163
-645.758 621.137 659.48
-610.816 626.523 683.641
-494.349 581.623 561.005
-401.444 589.709 542.154
-561.479 603.688 653.203
-649.858 663.147 719.79
-446.899 620.035 684.596
-566.926 660.263 614.442
-501.151 593.433 576.773
-570.534 585.919 607.786
-492.596 589.952 571.149
-549.746 586.845 617.582
-638.973 668.31 723.015
-555.276 596.666 584.516
-479.541 660.563 700.962
-538.894 642.197 680.676
-450.364 605.12 621.114
-484.853 645.163 689.726
-480.043 637.538 648.738
-426.944 605.751 593.957
-503.617 637.946 583.591
-501.66 588.509 634.178
-525.124 626.603 671.474
-561.712 655.445 622.825
-403.289 635.126 546.557
-572.821 592.158 635.711
-621.337 673.824 676.995
-447.867 636.501 679.104
-645.675 657.498 668.207
-497.241 642.602 558.992
-443.33 582.158 529.714
-545.649 646.463 582.686
-659.332 650.383 688.007
-578.662 609.272 617.697
-561.852 632.014 613.739
-466.622 623.968 623.71
-653.252 659.518 674.536
-481.754 580.501 553.664
-625.493 675.043 693.464
-501.96 596.289 584.697
-485.4 605.978 610.507
-522.212 645.518 566.445
-502.005 605.19 595.045
-525.649 662.219 618.881
-524.44 637.408 629.706
-599.283 615.897 608.623
-470.221 580.837 532.775
-665.071 663.706 711.976
-474.896 638.812 608.384
-619.673 620.033 631.634
-571.817 611.65 633.328
-496.149 661.198 627.215
-581.514 663.521 627.833
-667.453 634.248 695.832
-545.812 655.446 600.533
-455.837 601.888 620.474
-505.591 599.125 543.131
-503.656 636.99 580.984
-449.387 633.433 664.521
-452.469 629.965 679.541
-501.587 591.634 545.387
-467.766 650.01 664.945
-524.444 662.06 596.551
-617.583 644.577 694.084
-512.993 630.442 608.942
-585.811 668.853 649.39
-651.929 622.636 673.517
-622.104 627.954 690.683
-456.387 613.095 625.455
-672.459 644.796 684.187
-616.542 631.692 625.141
-570.246 614.541 658.282
-489.738 645.428 688.479
-480.879 644.153 659.574
-511.835 644.728 540.001
-462.333 581.337 561.332
-520.135 598.986 547.83
-503.337 672.911 643.995
-575.338 589.643 620.547
-495.81 606.773 529.247
-609.402 615.26 668.134
-583.665 633.543 609.194
-392.899 596.372 545.425
-588.765 591.018 618.767
-576.435 637.635 656.688
-535.232 657.392 619.081
-533.94 587.65 616.67
-518.686 640.761 585.483
-484.476 642.314 590.603
-393.935 593.136 543.707
-533.979 608.945 568.532
-447.323 624.485 609.812
-493.89 587.686 546.135
-549.61 660.166 653.366
-538.651 616.301 555.08
-528.579 588.547 622.675
-620.695 672.739 696.99
-459.303 587.126 609.882
-640.718 671.667 669.691
-559.84 607.203 575.591
-575.58 646.264 599.698
-404.765 624.362 538.993
-481.136 600.94 594.46
-465.963 651.479 657.273
-614.183 665.485 693.006
-483.365 646.271 678.212
-497.137 627.442 535.716
-675.718 632.441 683.31
-603.383 653.612 677.614
-489.864 671.874 708.898
-456.418 637.989 667.624
-482 609.403 655.896
-509.54 605.632 663.114
-487.325 643.682 677.019
-514.306 637.231 567.535
-495.123 681.656 714.128
-637.443 640.003 654.954
-533.548 664.592 629.289
-572.102 609.504 601.965
-504.738 645.276 566.77
-488.319 617.154 661.301
-449.784 633.027 675.869
-562.69 593.074 634.576
-578.838 611.755 584.953
-504.482 663.39 656.741
-614.921 669.407 688.566
-457.317 593.082 560.629
-572.196 608.297 604.395
-588.848 611.067 618.951
-537.546 647.26 625.888
-507.377 636.729 528.852
-465.197 654.457 716.735
-447.815 650.127 677.984
-536.792 652.647 627.236
-595.237 639.879 605.823
-483.672 639.015 608.763
-460.909 662.413 680.48
-549.849 590.536 627.736
-443.503 599.852 541.481
-547.032 609.273 565.5
-633.232 661.328 717.992
-600.187 628.791 644.58
-490.991 588.875 605.759
-570.231 591.703 625.771
-605.834 661.432 663.614
-507.179 625.83 606.385
-446.224 609.694 621.582
-558.973 656.015 618.441
-455.095 585.039 527.693
-519.421 615.9 551.005
-505.377 650.064 583.424
-526.187 649.326 573.659
-508.587 635.867 592.36
-674.874 648.379 691.398
-447.811 611.987 622.778
-595.674 625.911 644.628
-510.45 634.175 554.18
-494.512 654.93 691.455
-624.652 616.301 640.799
-464.113 648.857 653.74
-676.656 634.823 696.738
-544.159 638.484 667.73
-523.575 604.646 657.034
-592.74 640.357 630.101
-574.952 642.608 597.092
-509.429 631.008 601.901
-657.514 665.074 707.367
-473.903 638.381 597.801
-547.699 639.15 668.021
-609.47 648.077 687.575
-421.969 577.924 514.77
-476.62 633.758 600.336
-551.266 623.179 649.352
-575.009 611.74 598.358
-456.493 593.903 536.753
-571.002 666.195 638.567
-610.618 641.639 622.712
-530.413 649.783 634.749
-599.507 662.672 636.243
-630.49 613.004 655.269
-597.941 648.01 613.429
-442.328 622.919 684.524
-656.81 652.573 699.738
-484.403 676.953 682.432
-589.87 655.913 618.397
-485.022 646.473 606.88
-468.056 592.038 597.109
-625.858 669.922 707.857
-569.745 584.539 610.448
-493.112 651.109 617.386
-485.918 620.353 606.076
-523.524 633.476 681.895
-535.917 625.967 677.597
-533.563 607.612 562.327
-467.695 602.21 628.183
-475.46 602.379 596.824
-548.985 589.855 567.507
-509.106 608.446 546.422
-480.608 637.449 629.377
-570.706 649.477 596.359
-581.441 636.929 630.09
-500.801 663.407 687.677
-534.733 597.979 568.895
-542.31 640.654 678.7
-514.334 611.563 546.169
-511.226 596.995 587.767
-650.542 649.001 709.559
-524.031 617.424 669.72
-448.405 597.964 610.128
-477.275 635.586 638.903
-455.402 589.028 544
-559.349 658.858 612.169
-581.831 649.721 605.036
-572.935 627.573 657.213
-586.207 624.619 605.406
-637.802 670.124 668.811
-475.307 654.475 636.21
-485.42 647.397 577.515
-541.694 620.974 668.605
-446.406 597.9 597.683
-625.547 612.165 644.697
-502.219 669.845 684.833
-463.401 624.264 668.16
-447.323 596.476 578.605
-529.152 611.906 553.268
-459.353 642.07 661.735
-682.23 642.526 692.182
-479.977 670.171 690.991
-445.169 584.934 528.061
-550.225 644.704 601.807
-432.088 609.597 611.942
-561.251 651.192 617.449
-514.59 633.58 680.103
-533.64 622.386 561.779
-391.608 601.25 543.359
-626.193 669.522 657.33
-554.703 631.837 604.969
-523.395 621.387 616.62
-487.979 641.49 545.602
-585.064 638.979 634.755
-446.09 599.678 544.415
-503.403 603.132 647.708
-472.147 583.091 545.073
-567.367 598.714 642.265
-533.319 626.514 564.758
-608.085 609.145 616.775
-508.238 592.472 546.479
-524.746 596.1 647.015
-541.128 600.725 649.883
-500.047 613.819 540.076
-547.137 632.2 673.84
-513.098 603.873 547.617
-511.15 657.33 649.811
-669.795 659.285 692.497
-627.539 613.764 657.548
-608.938 641.05 685.229
-512.168 669.352 642.059
-525.897 648.117 671.952
-585.506 636.404 627.005
-504.792 592.512 566.989
-602.835 624.879 632.628
-642.201 678.236 686.484
-639.089 618.701 658.275
-448.892 634.529 679.434
-473.449 627.441 605.329
-458.223 658.328 675.282
-505.974 618.426 669.853
-646.397 669.519 700.971
-529.188 656.084 598.428
-461.009 666.019 689.329
-460.057 663.111 679.841
-593.055 616.204 635.331
-584.704 591.864 622.305
-491.082 620.818 606.874
-542.389 610.365 563.663
-628.18 639.843 698.229
-427.099 583.222 517.46
-590.197 601.025 593.447
-504.646 669.277 674.165
-596.208 619.868 638.696
-515.529 626.847 564.992
-503.931 582.196 577.673
-469.684 600.083 587.175
-542.836 608.576 663.167
-503.283 672.226 681.035
-552.737 599.923 576.356
-573.663 586.695 606.881
-524.437 608.38 662.001
-530.637 658.273 654.305
-397.284 593.831 542.264
-561.02 593.997 575.224
-656.357 641.987 681.273
-525.07 633.987 640.471
-542.87 597.267 645.298
-599.549 632.265 608.234
-494.882 673.411 701.505
-453.392 618.569 686.278
-501.689 647.862 562.02
-529.052 600.21 556.499
-512.666 656.495 580.582
-497.636 652.242 606.439
-493.657 669.135 695.595
-596.663 626.079 646.129
-514.083 604.085 597.426
-492.852 643.609 678.606
-675.83 632.516 682.495
-652.71 625.784 683.939
-612.248 613.575 623.069
-503.234 604.035 658.377
-443.808 621.311 610.268
-483.477 654.472 700.117
-511.778 591.987 637.758
-544.375 619.063 572.224
-481.123 673.606 680.448
-513.437 601.716 544.872
-473.044 672.001 670.478
-505.189 597.066 643.256
-495.713 664.593 632.213
-518.386 659.048 661.242
-489.414 632.909 592.062
-479.424 645.061 594.923
-458.866 579.629 529.877
-478.145 628.22 612.943
-592.059 614.736 634.975
-566.894 589.909 583.832
-531.662 628.384 568.288
-481.629 633.934 603.158
-573.964 655.041 646.092
-551.493 632.048 656.966
-584.4 628.394 648.941
-547.197 625.319 664.735
-662.697 647.154 678.993
-540.69 604.336 556.114
-616.389 624.126 682.241
-502.506 586.663 614.12
-528.386 628.205 572.042
-604.692 658.224 674.002
-567.379 651.918 600.342
-631.58 644.697 648.264
-489.286 625.051 652.557
-480.371 600.526 634.951
-494.212 580.067 578.756
-399.738 624.302 544.621
-511.794 665.125 629.115
-507.355 592.472 572.883
-588.15 632.681 613.205
-677 657.088 698.165
-436.317 585.592 516.245
-480.231 602.57 601.095
-493.581 604.776 647.278
-474.544 598.174 575.68
-522.716 627.529 557.985
-581.902 600.337 586.281
-525.038 613.78 667.383
-496.467 645.414 686.64
-451.949 593.103 609.258
-468.489 586.517 550.259
-504.762 635.588 586.729
-519.075 606.191 572.155
-445.974 598.607 598.742
-433.532 607.846 605.119
-490.983 675.27 661.587
-582.919 625.848 602.341
-490.945 674.92 727.874
-472.768 591.599 624.673
-489.876 609.476 610.123
-487.63 642.56 594.339
-681.815 641.576 695.437
-476.002 621.466 643.722
-434.577 608.403 603.282
-609.588 619.305 619.288
-502.164 616.462 548.125
-589.776 636.29 622.479
-515.727 586.828 553.845
-603.482 624.861 628.719
-533.053 590.754 624.207
-528.571 638.619 685.324
-550.121 629.921 598.469
-530.057 599.043 575.98
-559.312 590.997 574.8
-442.667 589.701 571.815
-497.818 637.26 664.008
-605.222 640.552 682.243
-505.784 583.249 576.411
-631.188 625.562 647.829
-569.251 650.972 597.146
-649.158 629.707 662.07
-622.373 636.51 633.594
-657.338 669.168 690.85
-487.528 642.654 615.445
-645.551 619.609 658.759
-450.718 631.427 667.561
-615.496 671.178 692.79
-460.007 585.485 529.866
-544.355 636.437 596.567
-608.029 600.337 635.389
-571.458 640.72 631.926
-569.047 608.529 617.482
-561.862 657.674 600.634
-558.32 603.134 651.354
-581.858 609.96 626.005
-531.563 645.569 574.082
-447.627 587.529 547.517
-666.574 657.534 698.981
-480.07 598.682 594.481
-503.89 662.692 597.372
-472.225 653.535 709.81
-568.135 662.339 620.04
-597.379 625.412 645.851
-617.296 675.166 688.088
-601.716 596.406 623.272
-503.024 642.834 575.626
-476.273 579.792 557.096
-509.184 625.156 671.452
-613.179 603.631 630.62
-507.958 658.348 654.821
-489.422 608.181 664.284
-631.147 642.037 647.257
-636.424 673.034 698.879
-508.176 597.005 544.197
-538.849 594.737 603.747
-530.271 596.762 613.101
-455.908 610.432 624.189
-486.624 671.631 714.297
-598.442 610.512 663.809
-461.714 656.337 709.516
-527.278 615.635 617.785
-449.438 597.048 551.403
-540.787 662.386 635.367
-550.851 597.686 601.572
-556.514 660.677 630.774
-641.658 644.525 686.166
-467.564 657.724 659.876
-524.281 647.398 644.923
-478.313 601.985 633.279
-560.853 622.068 586.466
-552.255 583.999 586.46
-603.074 646.431 681.211
-511.638 587.224 624.449
-655.218 662.715 714.576
-530.506 631.769 582.773
-529.974 598.534 647.398
-508.469 668.484 639.338
-539.522 653.733 589.621
-570.125 587.308 596.785
-509.607 671.377 642.037
-422.194 583.612 516.372
-535.91 618.471 654.779
-479.252 588.78 612.716
-636.59 673.274 696.927
-503.136 606.644 543.662
-561.083 651.97 620.767
-557.067 653.925 609.558
-525.064 632.905 598.093
-662.079 660.984 684.518
-470.747 653.151 708.531
-448.646 616.425 622.257
-545.466 653.232 598.046
-662.19 636.973 671.469
-419.219 581.017 518.461
-474.215 619.757 629.856
-502.046 652.357 593.022
-418.686 578.498 512.649
-546.608 603.768 658.296
-542.347 602.671 654.636
-513.059 608.607 558.903
-463.459 659.258 704.628
-500.777 581.605 574.112
-487.016 577.378 574.108
-448.33 586.339 526.206
-651.201 649.28 695.428
-612.242 600.907 630.015
-449.005 643.518 657.685
-576.492 594.94 632.562
-485.724 602.279 604.966
-424.519 579.887 511.315
-602.289 642.697 613.884
-478.598 622.906 642.952
-580.894 615.564 638.218
-487.405 584.638 559.534
-648.775 623.088 658.194
-545.345 595.228 636.867
-662.516 626.388 667.439
-564.786 632.728 607.094
-494.228 672.452 731.407
-659.008 657.544 726.189
-658.866 653.43 676.458
-534.957 593.727 603.122
-629.527 633.513 644.973
-488.621 634.538 650.65
-560.032 587.148 617.986
-507.587 625.74 606.641
-605.086 620.215 668.576
-494.541 643.521 673.027
-477.152 604.894 632.652
-506.526 620.547 667.878
-513.379 587.159 573.375
-499.738 625.514 539.835
-600.549 641.559 611.186
-531.208 641.106 684.758
-549.084 601.611 616.115
-533.526 586.548 588.359
-542.83 613.686 560.768
-641.012 652.858 720.297
-649.694 657.327 726.079
-474.364 652.553 638.065
-601.875 615.376 664.844
-682.373 643.627 693.838
-583.952 654.708 655.366
-462.582 608.168 612.505
-430.23 592.946 521.61
-481.135 618.313 659.074
-465.843 658.929 700.16
-422.178 580.476 517.303
-479.438 604.483 604.483
-619.664 618.579 628.874
-512.02 642.538 540.994
-479.586 580.868 553.788
-634.036 615.003 664.054
-661.761 631.006 692.635
-426.495 608.474 591.032
-522.831 635.829 638.191
-631.625 652.207 707.066
-450.735 588.235 542.047
-620.912 657.408 698.035
-488.342 655.563 698.252
-461.316 633.498 660.684
-475.415 611.89 635.275
-496.128 599.112 592.155
-602.608 646.825 613.044
-456.943 624.727 669.838
-491.135 640.934 543.765
-423.444 575.807 498.462
-600.769 596.844 618.214
-604.727 653.466 683.424
-529.484 596.349 647.694
-564.366 612.341 582.232
-472.006 632.086 603.62
-454.047 607.991 618.254
-507.288 630.064 545.198
-469.17 588.036 604.48
-504.512 623.004 662.829
-514.767 640.092 554.837
-522.763 663.743 609.265
-609.568 645.579 688.868
-456.703 596.585 557.37
-476.58 673.097 658.173
-454.163 600.147 537.045
-512.352 582.758 559.571
-461.532 641.857 652.613
-534.142 583.468 570.629
-556.03 629.967 595.074
-580.63 663.297 653.256
-507.21 584.272 574.263
-485.485 643.096 669.447
-513.692 651.038 559.585
-446.453 632.562 676.271
-447.918 585.788 530.252
-509.101 671.511 641.617
-595.398 625.024 605.211
-482.929 611.367 651.154
-537.223 657.234 644.863
-496.252 681.958 710.596
-462.083 626.066 666.356
-508.042 663.138 604.353
-397.064 621.499 542.615
-496.088 680.611 674.204
-605.04 653.776 625.132
-465.19 597.88 564.265
-617.579 629.981 625.8
-470.913 662.022 696.198
-459.307 582.263 523.447
-520.754 598.015 609.523
-493.278 604.545 655.407
-542.709 642.13 672.749
-426.117 590.038 523.162
-475.052 592.66 627.721
-494.586 608.834 537.004
-585.907 622.473 645.703
-593.518 647.332 610.255
-559.823 613.597 638.298
-442.378 607.705 613.444
-473.821 651.08 679.787
-461.307 598.94 562.465
-433.06 591.423 525.524
-618.844 627.963 629.399
-520.83 586.693 581.721
-468.981 587.892 596.014
-537.172 653.766 626.421
-555.521 622.877 576.007
-630.754 627.093 691.814
-548.652 602.326 618.339
-509.203 629.885 674.796
-484.057 613.94 610.563
-525.247 586.547 611.127
-617.727 656.799 696.742
-491.164 598.752 538.495
-484.226 646.807 681.807
-516.334 613.522 620.974
-528.68 606.874 551.031
-549.833 591.904 569.282
-573.398 625.563 661.355
-628.505 630.911 642.38
-525.712 667.388 642.316
-530.809 663.451 633.907
-437.206 584.75 513.119
-557.9 629.691 654.113
-666.286 625.527 671.808
-655.934 650.81 697.602
-588.156 612.474 622.309
-547.402 657.647 613.809
-469.449 654.723 710.533
-524.278 634.772 588.905
-540.915 659.75 643.483
-526.062 661.53 646.601
-633.474 640.913 697.454
-534.579 656.092 655.388
-544.896 662.073 628.777
-580.711 614.897 586.612
-675.616 633.435 682.834
-620.935 605.07 646.542
-522.83 586.943 597.937
-677.027 652.047 692.255
-487.347 642.786 621.873
-430.096 589.849 524.656
-618.893 633.31 690.699
-534.698 624.952 671.263
-483.494 605.571 610.317
-645.801 674.742 696.602
-513.463 611.52 557.682
-516.857 655.933 576.545
-454.804 594.691 533.193
-518.477 587.621 620.058
-568.418 584.728 602.092
-553.58 644.513 586.459
-640.892 667.359 711.091
-619.176 633.779 629.909
-404.287 627.24 538.511
-491.931 588.531 617.56
-582.38 660.538 653.608
-633.624 648.928 651.006
-522.833 585.652 573.802
-664.767 665.883 710.108
-529.335 663.233 606.917
-466.546 587.804 572.762
-451.874 635.594 611.999
-656.895 638.303 667.081
-489.831 681.459 700.322
-456.071 636.232 657.011
-547.22 625.846 644.689
-532.829 584.987 572.246
-637.94 670.022 734.863
-455.61 598.416 617.968
-543.288 652.526 594.818
-615.22 608.337 656.266
-537.031 625.033 677.694
-656.278 630.215 687.111
-533.36 650.154 644.232
-464.037 623.623 665.064
-620.99 634.089 692.999
-545.732 584.761 604.012
-494.84 674.794 701.143
-613.247 651.334 632.736
-648.186 648.734 667.698
-481.46 635.005 609.694
-533.537 665.248 617.422
-461.61 587.007 540.493
-529.063 638.075 575.645
-549.47 631.372 602.447
-461.549 617.073 683.932
-656.028 662.367 681.483
-589.411 637.079 663.599
-498.893 642.554 574.757
-630.117 672.544 701.53
-597.124 606.468 661.543
-578.929 662.376 651.385
-469.761 598.41 569.043
-527.413 596.321 647.825
-559.674 587.884 614.392
-526.087 646.692 650.473
-532.222 625.645 618.141
-633.758 630.329 692.467
-607.79 627.948 614.38
-526.909 627.731 560.338
-493.304 613.753 608.126
-598.572 660.072 628.762
-539.618 650.893 585.333
-445.704 626.687 692.648
-660.177 646.572 686.997
-562.856 593.827 578.921
-495.004 589.43 634.398
-398.858 601.099 532.113
-633.897 622.093 648.588
-500.38 659.483 685.339
-472.38 667.383 647.343
-600.067 631.519 647.416
-485.546 603.753 607.623
-491.842 601.067 538.905
-549.023 612.964 631.904
-465.745 627.195 664.355
-464.242 631.656 606.186
-511.536 591.166 636.267
-536.502 644.306 611.803
-511.623 666.149 672.545
-543.698 661.406 638.42
-542.203 584.403 610.532
-611.742 622.292 621.125
-511.555 598.466 648.24
-505.22 611.069 541.59
-526.118 648.719 634.526
-546.72 656.52 596.345
-403.964 627.569 545.156
-467.336 655.091 709.969
-541.63 645.777 678.437
-503.285 614.627 613.099
-672.15 628.339 685.877
-514.754 619.208 552.277
-602.737 641.607 643.513
-526.518 620.657 669.546
-507.977 611.074 560.204
-533.313 650.699 678.474
-502.179 663.727 655.209
-476.188 667.973 687.731
-449.516 641.459 655.932
-471.295 653.443 708.544
-506.861 661.37 645.754
-634.365 674.609 691.094
-616.302 609.281 658.325
-459.094 586.786 566.197
-528.196 595.879 645.819
-613.961 627.766 684.202
-480.585 633.374 642.476
-522.127 634.788 593.997
-529.314 603.17 654.3
-468.923 627.203 605.759
-622.195 622.322 679.094
-512.777 596.092 555.857
-519.105 659.144 584.558
-617.953 622.576 626.652
-533.803 626.192 630.584
-645.345 629.998 659.347
-547.114 591.137 568.773
-466.409 656.39 652.778
-470.9 607.872 603.253
-479.305 654.739 692.647
-539.474 622.909 639.388
-482.302 585.582 581.102
-528.226 637.479 686.036
-601.076 651.167 621.863
-482.953 610.331 641.329
-491.903 603.404 537.819
-493.631 673.799 735.936
-663.439 630.409 669.649
-429.672 580.523 515.276
-480.71 592.619 592.646
-506.343 626.906 552.179
-463.466 595.446 561.168
-487.693 637.859 585.446
-612.771 610.052 621.691
-527.928 599.424 648.046
-579.234 666.719 636.347
-534.498 652.922 581.626
-634.69 618.748 651.641
-650.999 619.381 668.078
-463.028 660.334 684.954
-472.875 629.23 614.978
-446.233 597.869 546.217
-485.995 576.502 573.143
-520.18 657.824 650.357
-621.505 651.979 642.415
-457.254 581.102 536.257
-577.492 611.049 632.419
-673.062 628.816 681.942
-594.807 616.941 636.243
-633.723 660.92 654.47
-510.104 603.651 658.571
-486.951 638.399 589.222
-655.789 657.839 727.886
-574.368 616.744 642.057
-448.494 595.242 552.442
-545.655 611.143 632.963
-580.133 637.407 661.944
-632.263 613.461 653.395
-571.217 592.067 632.998
-471.422 650.328 667.217
-542.725 589.753 562.375
-666.416 635.492 690.088
-636.087 667.305 663.431
-503.565 612.186 599.281
-599.32 604.865 655.818
-534.666 585.41 608.834
-469.609 641.514 644.736
-509.683 660.393 670.451
-654.872 666.25 680.882
-567.01 611.798 662.167
-626.566 675 690.869
-503.608 672.553 675.915
-643.133 668.208 706.807
-509.653 639.162 550.935
-661.705 653.568 678.645
-570.214 599.887 578.895
-476.357 635.621 614.804
-467.074 591 623.49
-583.536 601.044 589.021
-517.785 603.307 545.339
-597.645 626.69 619.165
-509.693 636.538 529.177
-458.425 590.771 561.423
-409.588 585.793 559.893
-488.262 646.835 583.851
-648.108 648.964 697.606
-495.856 627.007 653.01
-572.918 623.183 642.875
-548.628 584.333 580.888
-619.564 617.785 668.645
-532.799 628.829 564.516
-617.196 647.862 634.353
-517.28 662.14 599.366
-529.7 614.334 667.72
-623.303 618.995 636.476
-562.205 604.45 578.661
-402.839 587.805 544.243
-466.843 628.269 619.484
-504.564 654.644 575.497
-502.056 601.985 537.167
-462.231 631.09 662.537
-535.344 651.024 656.029
-459.643 588.534 549.266
-587.838 632.004 667.41
-587.822 631.761 612.018
-621.901 654.453 700.501
-566.063 597.785 641.921
-515.649 668.773 636.32
-538.287 596.999 564.298
-549.813 625.735 574.993
-661.273 624.463 683.67
-572.309 625.53 590.758
-623.457 642.972 641.119
-493.349 649.849 616.568
-531.211 608.986 664.185
-583.075 646.782 658.996
-670.105 635.126 702.162
-522.622 652.342 575.558
-445.251 633.569 682.359
-534.222 592.033 604.915
-492.364 618.911 658
-565.994 607.554 659.159
-439.921 602.913 604.937
-518.182 632.318 676.192
-478.659 603.177 598.598
-538.492 633.76 681.33
-562.781 595.233 635.801
-628.328 652.046 705.261
-605.995 663.583 674.873
-465.234 650.59 652.129
-494.825 595.852 531.101
-624.366 622.884 636.239
-586.236 615.792 638.325
-656.997 651.534 723.405
-518.038 647.861 674.929
-543.278 604.833 567.918
-449.91 604.029 617.151
-445.341 588.891 572.225
-497.36 681.977 682.682
-478.989 621.336 606.426
-542.046 651.447 586.012
-492.205 641.522 558.845
-547.673 619.381 565.129
-458.544 647.937 662.065
-551.923 583.679 604.47
-577.674 609.118 584.596
-516.556 603.636 553.499
-450.038 621.376 686.841
-454.188 629.412 607.26
-499.063 622.191 656.227
-485.077 680.266 667.948
-547.487 634.82 578.997
-555.85 601.612 569.131
-488.093 619.566 607.358
-567.186 622.84 640.374
-577.234 625.567 646.693
-522.539 587.635 620.769
-569.612 649.493 629.004
-483.756 608.667 636.925
-490.687 670.743 713.172
-621.823 637.697 693.382
-559.619 596.052 637.915
-524.341 633.362 634.508
-561.668 596.302 576.385
-433.865 589.947 517.99
-470.681 667.38 680.47
-482.016 583.411 555.933
-567.124 591.822 631.258
-550.043 582.624 590.536
-535.8 659.445 641.623
-502.914 648.778 548.881
-510.295 623.385 548.623
-446.721 637.146 611.526
-585.666 662.646 652.476
-526.924 623.949 615.8
-497.261 635.44 655.678
-471.065 588.651 608.271
-454.81 622.308 677.668
-579.304 663.326 623.431
-504.594 675.598 666.212
-493.662 687.57 686.429
-414.578 575.54 486.631
-511.752 611.073 548.379
-579.178 650.227 605.246
-559.31 650.708 616.427
-510.015 599.817 579.61
-586.462 661.196 625.225
-612.64 642.423 689.341
-664.068 635.257 686.529
-413.302 574.643 489.73
-510.535 604.461 653.907
-520.991 659.366 589.641
-626.886 650.791 702.851
-529.134 633.504 635.777
-494.452 683.406 706.465
-486.168 597.786 590.12
-650.692 654.086 725.195
-550.86 613.923 569.976
-464.938 646.139 653.871
-479.016 599.924 595.763
-516.455 597.818 547.961
-603.342 639.166 633.13
-578.947 590.598 622.751
-544.623 609.331 566.605
-457.807 596.487 559.922
-543.867 599.784 571.463
-458.254 590.6 553.41
-519.885 656.733 667.368
-570.651 634.935 614.667
-451.964 607.346 623.98
-470.601 647.839 658.571
-632.904 670.551 709.611
-501.32 661.492 611.043
-534.119 612.157 556.532
-398.997 594.056 545.252
-527.672 589.371 626.778
-606.086 602.106 643.732
-447.034 628.214 686.109
-468.485 577.872 565.694
-496.881 591.663 551.883
-578.423 632.113 657.973
-646.032 677.822 687.81
-582.408 648.717 603.733
-537.02 621.741 562.037
-609.634 667.576 676.575
-541.027 623.337 643.391
-483.628 650.431 624.141
-515.982 595.144 574.98
-498.2 669.373 688.28
-502.499 635.513 528.239
-529.935 585.801 606.039
-584.153 589.583 604.863
-575.047 600.167 580.296
-660.41 661.551 685.54
-564.932 597.788 638.177
-503.702 618.954 602.627
-444.686 583.182 524.234
-471.885 580.412 534.387
-494.964 617.943 665.428
-458.62 591.989 597.778
-616.805 647.526 634.41
-586.56 591.367 610.788
-665.808 644.441 676.812
-648.436 647.402 714.306
-515.068 592.279 645.893
-503.933 649.565 556.238
-471.198 643.276 642.806
-506.668 635.43 667.483
-484.622 601.978 598.867
-657.127 670.154 698.398
-511.039 630.836 548.085
-560.321 616.548 583.804
-464.117 583.178 564.816
-574.398 608.88 620.744
-517.895 599.076 572.041
-528.016 619.04 669.179
-534.417 632.004 623.588
-522.686 642.363 645.995
-649.766 672.198 684.951
-473.57 673.59 670.263
-484.308 633.847 621.852
-645.573 654.064 668.613
-509.046 645.886 673.877
-548.015 617.301 567.639
-494.205 586.924 615.54
-561.529 584.416 590.422
-534.552 644.395 599.811
-448.929 628.154 615.131
-457.607 635.705 664.035
-492.5 589.733 605.26
-525.392 659.915 652.056
-463.489 586.912 547.119
-455.777 592.496 615.631
-619.628 605.801 639.562
-479.477 644.451 662.708
-584.826 661.381 623.346
-624.464 649.328 644.773
-500.35 672.498 663.811
-520.638 642.287 643.823
-458.876 656.266 671.972
-544.675 582.685 575.622
-528.756 619.569 617.82
-495.613 676.934 699.657
-450.63 585.346 552.55
-443.669 644.113 681.681
-544.07 624.442 670.58
-563.728 643.736 592.349
-488.674 644.497 604.618
-532.186 651.394 680.25
-467.771 583.874 546.957
-548.358 624.952 577.001
-452.85 635.18 609.529
-622.512 658.107 652.795
-441.636 601.323 591.681
-473.386 601.936 632.534
-444.625 595.21 533.623
-472.696 615.473 636.269
-447.53 655.479 686.762
-601.461 629.373 613.274
-539.05 645.829 674.117
-654.853 664.295 681.471
-472.802 651.88 670.045
-447.904 634.682 681.165
-477.028 638.373 599.119
-646.293 646.283 696.854
-593.7 652.879 613.336
-440.262 603.923 590.446
-543.975 607.024 659.51
-631.419 623.107 647.532
-639.015 648.509 710.826
-674.378 632.992 692.679
-593.649 636.66 623.203
-449.414 592.828 596.578
-497.799 686.07 699.008
-462.434 654.165 663.854
-532.754 600.468 569.129
-480.816 639.155 635.375
-582.809 593.093 625.376
-533.38 648.074 675.202
-457.875 626.145 671.452
-566.919 584.752 592.837
-454.892 593.358 580.239
-504.323 623.143 603.908
-445.612 590.142 531.27
-532.831 616.051 621.234
-546.959 586.391 615.406
-618.766 641.381 636.136
-477.63 608.952 633.171
-550.675 660.293 628.293
-615.32 633.652 624.96
-535.778 641.045 614.26
-637.369 678.516 675.593
-463.755 658.717 701.923
-597.018 646.46 660.831
-486.669 647.574 586.795
-502.817 640.049 577.69
-445.449 600.697 533.177
-455.115 587.559 539.311
-446.32 622.806 620.855
-594.726 594.293 627.713
-488.141 608.899 662.543
-555.738 657.72 612.353
-678.584 639.157 686.856
-628.664 627.096 644.511
-526.891 626.338 562.538
-601.257 628.494 670.571
-479.143 634.069 639.994
-473.287 653.807 684.246
-496.901 603.436 532.859
-569.347 657.791 610.688
-427.072 604.514 597.164
-596.148 605.655 602.25
-555.942 605.201 570.275
-609.382 664.282 652.249
-483.82 596.916 634.167
-636.11 634.917 652.024
-601.013 658.531 631.081
-486.677 677.403 695.27
-484.224 650.7 606.491
-666.948 629.328 670.481
-494.696 654.027 616.003
-598.182 644.872 666.082
-514.444 614.266 667.558
-528.251 663.831 618.726
-546.93 619.815 571.447
-667.814 630.586 675.896
-499.052 593.63 578.415
-651.229 633.32 682.292
-446.503 619.879 611.758
-470.166 657.991 709.9
-472.283 619.737 668.667
-665.302 650.558 679.571
-476.39 625.121 613.177
-507.399 656.542 578.223
-596.695 642.635 608.082
-536.815 656.436 610.369
-507.867 586.563 604.757
-678.205 640.838 695.099
-534.275 635.826 622.505
-487.85 643.902 663.575
-541.197 645.363 678.126
-629.181 613.735 660.999
-605.032 611.201 665.6
-402.739 630.218 540.536
-495.372 687.754 699.018
-484.202 592.97 633.639
-654.985 629.644 688.305
-616.569 650.178 634.949
-609.347 669.686 654.168
-498.003 640.939 552.484
-454.377 647.521 658.571
-447.226 596.008 571.866
-495.972 677.622 724.088
-625.808 653.373 651.191
-622.367 612.889 641.363
-475.59 588.867 620.45
-510.412 611.406 604.216
-606.968 657.544 684.701
-515.297 641.824 574.233
-492.487 680.847 668.875
-471.92 638.391 644.61
-600.31 628.522 669.027
-495.124 610.551 669.357
-525.463 660.853 599.602
-454.344 629.311 680.126
-498.013 589.115 626.091
-634.87 676.595 736.123
-651.82 663.458 721.655
-470.511 652.546 711.012
-435.547 610.83 599.009
-476.991 634.339 630.625
-494.269 687.109 682.745
-577.762 638.524 663.495
-525.126 631.666 675.581
-436.589 589.559 525.043
-539.819 599.631 612.61
-607.946 600.871 618.229
-517.434 650.571 672.816
-528.251 609.807 553.371
-553.162 599.052 577.9
-522.999 628.159 565.721
-510.814 616.73 547.141
-615.376 610.497 662.885
-490.805 585.421 606.625
-502.856 618.107 616.735
-444.907 628.534 613.2
-531.113 631.44 576.059
-484.367 587.384 606.665
-525.449 604.388 657.738
-506.601 661.125 611.193
-543.838 599.635 609.421
-580.406 658.905 654.853
-565.026 657.265 631.792
-480.864 614.01 608.093
-538.726 583.389 585.402
-479.065 582.07 556.373
-491.76 643.693 597.871
-565.807 626.219 585.62
-515.816 618.403 618.236
-434.853 618.474 615.327
-587.082 600.513 640.857
-441.644 634.609 682.659
-540.189 620.046 659.958
-446.021 645.491 677.553
-661.98 662.264 713.603
-523.312 636.778 631.303
-474.978 675.058 662.231
-521.83 662.184 623.194
-530.971 599.852 554.367
-523.152 651.316 572.875
-499.165 686.358 703.175
-454.997 596.129 537.481
-505.095 610.122 544.451
-508.979 611.792 668.642
-532.576 599.979 616.413
-437.404 605.375 595.452
-535.012 651.258 649.287
-630.712 674.482 710.291
-656.598 627.999 663.654
-603.211 625.716 630.885
-636.539 670.723 708.729
-451.72 634.822 660.728
-491.885 606.343 656.232
-659.935 663.922 687.925
-544.945 587.408 565.782
-604.501 659.801 669.251
-590.972 599.666 650.323
-464.488 587.285 548.015
-529.397 637.934 575.81
-583.457 599.902 638.368
-610.077 601.122 625.466
-493.853 615.69 668.752
-447.847 587.191 546.252
-510.57 584.739 592.686
-567.083 643.261 594.814
-537.006 663.118 632.012
-512.576 608.174 610.804
-656.985 652.879 712.962
-581.445 664.921 626.412
-545.831 623.194 573.136
-526.668 595.497 582.043
-621.715 638.498 637.12
-508.246 664.127 676.855
-442.699 644.422 681.496
-565.563 620.807 589.617
-566.791 664.063 637.991
-523.147 654.815 584.742
-507.329 610.206 597.488
-481.731 664.884 652.445
-527.993 646.426 573.581
-620.754 652.915 698.397
-513.123 613.55 545.877
-595.795 660.231 627.889
-670.053 633.671 677.248
-555.592 609.071 662.982
-445.909 601.238 539.898
-599.842 645.02 674.506
-550.135 586.573 613.489
-585.605 625.035 593.158
-506.238 662.451 679.197
-531.206 664.087 622.95
-444.052 621.052 683.846
-615.546 667.765 691.866
-474.454 633.411 614.112
-597.616 619.666 635.621
-542.027 599.384 615.537
-614.836 668.447 688.887
-643.832 625.424 684.837
-489.044 674.587 721.099
-501.033 621.717 548.289
-499.485 655.569 599.723
-507.304 660.215 598.521
-540.876 596.5 570.76
-569.312 656.496 638.676
-473.636 650.338 673.73
-571.939 631.291 605.043
-547.835 619.264 565.464
-516.348 589.744 629.433
-506.753 649.001 554.413
-538.536 626.996 660.179
-502.95 625.514 550.331
-592.607 603.979 661.035
-512.289 625.924 561.59
-508.687 636.032 593.929
-544.665 598.749 644.254
-448.901 622.09 677.563
-659.146 653.491 718.019
-649.769 644.2 664.784
-618.034 627.459 685.323
-497.626 594.631 637.58
-641.995 655.237 666.422
-588.31 629.922 649.507
-640.92 655.089 664.132
-504.316 589.526 630.532
-446.998 589.002 553.042
-481.234 627.032 599.031
-480.152 666.234 691.797
-572.38 655.677 639.729
-516.082 603.29 598.922
-489.867 618.036 654.328
-627.285 667.036 710.046
-490.675 658.593 700.32
-667.309 654.74 683.161
-490.123 604.776 636.15
-549.343 619.578 569.073
-496.653 681.923 700.742
-516.691 597.936 565.729
-545.005 601.155 561.934
-624.83 671.569 664.517
-652.087 650.125 699.584
-498.56 626.85 544.488
-518.555 634.697 686.839
-584.333 638.719 639.035
-505.923 614.991 550.26
-636.294 635.128 654.194
-475.233 620.504 626.027
-640.956 666.444 714.831
-532.503 592.447 602.191
-635.793 677.569 681.249
-565.03 606.243 605.136
-494.267 608.114 607.936
-526.62 648.009 630.652
-476.398 654.586 707.839
-453.238 619.221 608.371
-510.331 660.104 647.834
-487.561 609.644 661.681
-516.388 600.986 567.431
-446.791 635.272 612.407
-452.959 601.48 617.101
-551.473 629.752 659.879
-491.354 651.948 606.582
-466.396 580.265 561.168
-605.047 660.191 671.53
-507.089 663.626 680.212
-468.674 637.855 599.098
-504.05 664.83 628.476
-468.277 584.446 550.851
-501.039 613.443 669.247
-519.278 589.038 553.608
-464.977 589.612 555.212
-493.584 655.145 694.83
-557.23 659.497 620.241
-567.687 602.246 645.454
-572.99 611.768 580.427
-617.745 674.969 686.48
-553.041 596.965 639.588
-530.089 593.65 606.457
-670.631 651.369 685.62
-681.93 639.981 697.995
-533.579 653.151 585.055
-458.796 583.206 554.952
-642.788 669.726 708.281
-448.558 597.698 600.711
-499.584 594.112 541.221
-603.827 650.83 683.663
-578.451 656.528 655.035
-453.105 616.489 609.441
-562.232 630.836 597.716
-480.474 645.637 633.428
-621.838 666.526 701.985
-488.713 661.737 700.359
-460.564 582.645 548.375
-595.6 597.516 604.965
-477.206 602.214 593.783
-587.868 600.948 655.869
-546.893 586.956 612.462
-651.843 631.255 686.157
-495.181 665.566 642.685
-490.405 643.665 604.339
-604.867 619.746 613.285
-565.005 586.198 585.987
-540.32 603.423 561.368
-466.055 625.007 665.297
-546.07 599.628 645.025
-494.784 652.544 691.584
-614.667 652.864 633.025
-683.346 642.678 697.246
-492.356 663.703 644.776
-521.013 600.602 582.471
-520.515 620.179 617.873
-533.486 585.574 578.086
-642.577 649.58 715.284
-508.18 661.63 679.378
-430.632 584.612 520.067
-515.071 581.985 560.339
-521.142 645.346 560.476
-612.513 609.031 657.421
-537.475 617.393 627.133
-607.68 639.855 682.652
-562.52 658.054 630.763
-508.364 653.389 570.037
-557.519 599.293 580.584
-534.646 663.878 631.548
-595.124 624.245 617.697
-623.913 633.883 637.87
-636.661 668.134 713.017
-533.444 611.564 664.635
-441.649 585.348 514.655
-558.708 601.865 588.838
-641.344 654.901 661.491
-526.406 663.307 644.62
-476.839 587.835 580.533
-498.996 679.797 675.135
-443.365 586.069 551.478
-649.546 666.68 709.542
-437.357 621.574 619.797
-499.496 631.189 548.738
-549.913 617.164 636.693
-645.066 651.14 719.78
-608.983 652.337 627.419
-499.114 628.316 549.747
-470.393 654.912 699.918
-533.04 607.293 659.716
-566.76 651.635 625.471
-676.259 631.872 687.227
-631.278 663.263 715.451
-529.001 644.925 667.731
-478.318 622.904 639.604
-668.875 638.719 686.375
-512.986 633.796 595.873
-545.864 587.454 565.599
-486.979 648.209 608.554
-508.661 599.957 542.198
-486.291 646.474 576.997
-518.205 621.032 562.704
-653.889 617.953 661.161
-549.208 620.587 663.322
-531.263 639.532 685.121
-666.501 659.538 702.565
-478.253 623.785 606.13
-464.107 582.179 528.029
-542.135 627.096 664.889
-529.665 646.687 669.522
-440.777 627.261 685.32
-675.413 660.615 703.497
-446.925 625.855 616.184
-569.966 615.641 587.249
-491.988 678.043 714.749
-637.558 618.372 658.012
-553.939 587.962 618.312
-535.674 599.281 615.021
-528.171 648.253 628.243
-670.667 654.545 694.998
-569.314 632.15 624.181
-580.053 634.365 632.677
-615.485 617.673 669.499
-583.659 589.602 609.54
-549.018 586.482 572.659
-497.676 635.834 656.985
-445.035 631.418 677.951
-523.035 599.125 613.206
-567.89 649.208 625.986
-566.259 637.992 622.639
-605.048 650.919 623.695
-471.941 618.124 664.944
-581.283 588.473 600.534
-480.091 643.62 598.835
-500.315 588.574 632.495
-504.408 585.393 590.429
-613.325 655.08 639.644
-443.731 603.62 599.224
-642.899 651.226 719.353
-555.362 643.669 587.603
-618.697 671.938 671.106
-631.648 627.617 688.681
-631.567 628.34 647.674
-568.186 614.265 587.906
-659.023 665.265 689.168
-560.313 613.617 662.021
-519.253 600.62 655.225
-495.595 636.495 653.378
-572.75 592.809 586.266
-522.173 664.135 599.411
-455.426 599.239 605.034
-514.305 612.898 619.083
-450.442 635.612 675.974
-569.414 585.275 597.218
-487.001 606.473 644.993
-636.988 680.549 682.668
-518.541 621.216 552.99
-597.039 624.153 644.664
-479.338 592.562 600.586
-626.546 621.781 643.975
-477.953 588.106 620.83
-594.541 640.562 635.404
-575.143 642.506 597.049
-445.019 584.436 514.978
-498.232 622.823 598.08
-485.166 646.275 689.499
-545.566 595.636 637.183
-624.189 646.771 643.68
-498.232 618.49 547.177
-482.937 645.109 625.409
-414.228 577.066 508.385
-528.506 627.113 606.942
-554.114 583.038 606.41
-592.237 653.475 614.354
-558.553 591.924 577.974
-493.425 639.17 603.231
-473.126 579.284 550.148
-466.434 656.045 689.527
-462.49 657.549 665.06
-474.295 663.955 642.021
-535.932 633.275 642.219
-524.647 619.519 553.584
-515.604 667.694 631.835
-596.004 646.454 660.236
-499.947 661.215 615.213
-645.592 635.076 659.65
-540.737 643.147 672.945
-450.868 593.525 600.322
-470.972 661.896 696.953
-495.695 593.086 636.714
-622.363 614.23 662.829
-470.911 670.995 666.767
-449.228 625.343 608.876
-507.049 628.779 520.122
-481.485 611.112 667.478
-647.904 623.169 677.218
-557.126 590.164 626.128
-544.76 584.409 594.842
-515.097 607.765 555.031
-573.093 625.839 591.028
-607.567 666.839 657.444
-624.492 675.949 668.443
-473.433 644.318 597.027
-581.461 589.276 617.497
-511.414 641.388 550.04
-460.285 627.955 668.358
-622.574 676.439 687.642
-567.562 656.118 632.607
-596.662 662.493 638.458
-595.67 601.179 602.818
-465.438 662.566 664.162
-672.686 658.388 691.636
-603.413 660.166 655.851
-608.965 635.64 617.133
-583.697 610.071 614.677
-554.33 604.276 566.2
-542.358 607.156 558.594
-453.592 643.587 670.801
-498.049 617.343 665.772
-491.854 651.333 692.235
-635.744 615.557 666.368
-561.908 591.762 575.508
-564.314 621.913 581.475
-661.816 653.805 678.298
-464.04 584.853 605.24
-469.225 589.095 606.008
-662.517 637.235 685.902
-437.147 610.993 597.124
-617.521 623.689 682.607
-610.285 601.591 634.46
-581.171 615.3 665.187
-458.911 588.172 599.876
-618.644 610.5 634.655
-474.87 614.218 668.429
-578.274 592.649 588.745
-401.802 629.823 541.101
-537.274 649.904 658.341
-527.364 622.854 568.808
-606.713 613.281 616.056
-617.676 629.431 627.111
-511.983 654.449 587.521
-481.921 637.539 648.153
-609.182 658.258 642.928
-501.043 655.275 595.795
-571.696 613.562 663.327
-580.579 634.903 627.687
-663.17 627.434 669.847
-478.286 588.761 617.905
-444.762 600.182 597.555
-672.378 638.415 694.311
-506.33 614.199 549.782
-450.7 606.551 621.182
-496.421 642.742 556.598
-522.638 602.083 615.854
-488.776 646.487 690.483
-508.238 632.54 560.67
-517.507 664.22 611.766
-498.645 610.733 599.853
-520.826 605.614 579.447
-598.566 650.259 658.285
-523.235 616.843 668.133
-584 620.141 593.944
-612.17 661.33 692.863
-638.373 673.583 702.474
-604.098 622.021 613.231
-513.778 587.576 612.564
-469.473 650.9 667.052
-564.301 664.057 636.438
-451.608 637.047 658.374
-560.333 621.11 579.43
-531.298 627.114 567.106
-643.497 666.946 705.167
-468.951 624.634 605.619
-606.241 660.994 644.606
-483.39 642.498 662.37
-571.299 604.191 590.709
-487.874 673.364 657.422
-627.157 613.311 656.604
-671.408 634.865 677.228
-562.23 600.767 577.932
-540.283 623.071 677.358
-493.036 673.338 724.776
-457.895 603.707 624.067
-510.216 641.419 681.145
-594.465 594.634 620.331
-456.471 586.646 546.947
-431.286 609.894 602.097
-638.586 654.291 718.829
-558.121 662.409 644.976
-522.164 586.988 585.463
-431.813 609.858 601.267
-620.243 651.148 644.241
-681.911 638.957 691.434
-449.445 599.922 613.033
-523.997 662.599 648.344
-594.167 642.754 664.23
-506.681 651.342 670.913
-574.216 660.578 614.741
-468.688 660.579 700.838
-522.731 627.845 673.906
-511.326 640.138 582.443
-538.484 647.111 576.873
-538.304 615.816 566.014
-445.253 649.182 679.86
-585.646 600.276 646.349
-455.229 631.804 663.643
-655.118 648.541 682.324
-638.328 679.504 688.746
-555.915 615.351 662.683
-453.735 581.755 530.604
-532.58 626.058 573.902
-446.94 598.711 528.079
-525.172 584.016 603.548
-534.889 647.619 676.673
-650.929 647.44 666.584
-458.926 640.136 608.476
-472.365 670.382 679.96
-558.113 660.02 628.514
-509.833 638.336 534.579
-500.497 604.086 661.54
-531.929 651.973 655.559
-484.732 646.064 686.089
-502.817 659.639 611.062
-608.059 611.927 616.74
-492.865 687.091 689.212
-526.565 632.468 680.52
-610.583 647.888 689.619
-640.516 672.884 669.242
-601.268 635.347 611.87
-577.825 659.427 653.713
-665.253 645.102 677.902
-511.899 596.894 545.04
-649.086 669.172 675.301
-455.598 625.991 618.787
-511.39 629.816 552.58
-571.662 589.989 622.912
-554.605 655.029 609.021
-453.587 589.462 541.565
-489.413 670.909 705.343
-559.969 601.14 573.178
-599.119 597.058 630.191
-573.401 588.055 615.709
-527.752 591.926 630.387
-397.906 617.187 539.02
-602.546 632.736 613.722
-478.847 629.29 626.37
-673.803 627.894 684.408
-491.566 590.865 631.433
-555.398 589.348 623.746
-466.692 593.466 562.738
-553.1 662.989 638.171
-566.556 585.303 614.982
-513.662 585.773 597.055
-400.042 591.859 550.777
-474.265 671.397 678.875
-577.3 610.508 584.666
-526.629 589.267 629.494
-656.584 637.179 668.473
-502.91 604.881 651.829
-652.546 629.656 689.913
-602.279 640.721 675.91
-453.783 597.375 580.089
-448.447 583.246 529.127
-428.833 587.514 517.263
-610.034 601.223 626.12
-617.051 631.85 691.988
-648.017 642.189 681.662
-542.075 617.063 568.392
-484.207 586.398 606.539
-543.46 636.197 596.046
-617.535 608.839 632.444
-548.402 655.332 603.102
-546.798 621.871 574.188
-554.29 592.936 572.383
-483.094 612.493 654.145
-494.49 641.826 557.329
-574.342 636.521 597.162
-531.325 584.358 570.55
-624.009 678.939 697.297
-472.575 590.281 600.268
-612.587 606.413 622.372
-502.443 646.641 585.445
-553.678 622.549 575.775
-550.937 622.959 646.86
-607.243 655.964 630.591
-460.835 641.074 651.258
-506.867 629.319 544.724
-587.426 640.872 641.706
-504.083 652.812 577.587
-468.623 610.917 631.652
-462.807 583.589 540.898
-599.079 661.64 652.103
-584.237 616.536 593.163
-398.159 628.079 552.52
-409.337 578.736 487.269
-525.896 655.902 598.806
-657.161 651.16 709.103
-610.768 611.691 616.441
-598.004 628.007 646.605
-437.79 623.431 616.778
-596.986 623.301 670.088
-493.134 642.709 678.113
-548.88 624.146 649.433
-422.744 592.86 550.569
-624.582 634.718 636.313
-471.878 603.734 631.904
-505.932 584.646 552.278
-474.145 588.667 563.848
-489.075 679.317 704.826
-598.483 602.945 647.087
-634.806 668.747 711.37
-500.154 658.93 608.561
-663.971 622.703 677.113
-515.515 616.69 553.356
-466.442 579.727 518.138
-618.049 658.089 652.829
-443.621 587.861 547.829
-535.242 647.5 650.807
-532.933 639.876 568.175
-537.917 593.175 589.496
-467.288 583.365 537.305
-634.052 617.147 668.942
-591.987 602.309 594.905
-462.618 635.33 657.669
-620.002 608.2 653.043
-541.429 622.094 563.759
-503.107 636.304 526.247
-462.713 657.758 708.819
-609.254 636.388 681.358
-507.409 638.159 540.966
-672.092 652.099 687.764
-503.596 660.945 686.65
-517.58 645.021 555.295
-431.068 608.54 588.649
-531.745 593.362 637.984
-457.326 597.883 568.743
-495.599 644.85 593.013
-498.085 638.319 580.982
-570.696 620.518 587.409
-591.88 615.718 636.439
-479.179 675.618 675.323
-478.943 657.026 636.733
-603.882 631.591 632.22
-604.459 653.373 622.816
-515.756 641.832 682.426
-554.769 648.377 589.684
-523.947 637.741 582.305
-569.882 656.227 649.844
-523.617 649.692 673.663
-503.303 632.533 532.885
-466.607 636.985 601.866
-642.577 618.738 657.24
-480.629 604.974 602.837
-647.865 674.3 693.83
-529.966 646.826 682.651
-659.789 659.15 726.66
-504.402 662.439 682.705
-556.194 582.275 602.393
-567.82 606.218 616.259
-459.457 660.169 682.765
-624.203 646.945 696.94
-491.313 671.593 701.254
-488.207 640.025 543.212
-559.774 622.471 580.884
-549.85 660.694 642.296
-536.314 619.757 667.938
-591.209 619.559 664.855
-592.803 665.298 637.001
-466.95 640.134 648.675
-527.027 653.148 679.731
-648.503 637.823 663.558
-469.841 658.937 707.763
-536.986 596.755 563.77
-498.724 672.11 688.293
-593.882 633.175 603.864
-524.964 630.788 574.437
-463.359 608.499 608.318
-565.457 590.136 583.407
-474.828 651.207 678.965
-640.353 631.606 658.238
-441.978 650.14 683.976
-534.74 629.587 582.251
-536.684 639.842 656.656
-599.338 600.111 643.75
-496.38 586.421 546.759
-534.072 664.675 639.823
-469.923 630.518 616.729
-517.73 601.249 569.103
-569.861 589.175 616.911
-557.174 655.46 611.284
-580.064 619.393 667.038
-525.95 608.02 664.967
-493.232 645.185 686.932
-527.911 650.433 674.429
-521.913 657.811 580.306
-660.578 656.648 677.259
-577.683 665.506 635.614
-512.557 671.847 644.593
-484.377 670.102 695.762
-522.504 590.272 632.806
-604.402 642.546 612.496
-591.642 620.878 601.479
-517.132 601.118 656.809
-610.317 638.189 686.973
-459.432 583.856 539.192
-496.272 581.112 562.276
-447.602 629.229 688.201
-563.705 662.284 632.393
-571.243 652.597 604.944
-486.511 677.229 662.326
-461.788 592.694 552.062
-453.993 595.666 617.871
-531.235 654.341 600.377
-528.351 627.264 564.779
-616.353 605.476 649.875
-632.646 673.964 738.408
-483.369 641.505 661.549
-508.337 612.533 551.405
-527.053 652.382 681.028
-585.881 657.639 614.464
-531.275 592.993 638.818
-657.97 626.861 687.268
-637.686 669.334 731.034
-588.262 656.099 614.289
-507.815 670.819 669.735
-465.045 578.888 567.218
-667.931 632.274 698.755
-599.5 642.114 641.955
-486.934 626.182 596.969
-413.956 578.255 519.772
-480.737 589.317 622.642
-494.739 674.875 720.699
-487.136 583.866 581.407
-503.792 624.194 601.132
-519.043 597.372 603.57
-452.587 630.236 666.586
-640.144 656.236 721.595
-502.011 663.196 645.167
-522.195 606.208 575.035
-490.724 646.474 577.658
-493.333 594.64 535.18
-538.765 617.251 629.37
-601.125 649.452 666.86
-504.384 592.101 571.049
-483.59 650.288 697.101
-515.222 599.911 577.952
-620.032 674.081 678.596
-517.559 625.407 555.076
-637.745 665.406 727.641
-458.599 610.049 628.231
-564.034 610.451 630.11
-685.095 637.986 697.619
-514.437 609.734 561.72
-440.376 603.947 605.81
-502.162 624.579 543.607
-604.012 600.314 631.53
-456.108 626.175 674.923
-561.971 654.646 600.312
-487.604 670.159 710.757
-592.165 616.885 641.851
-469.562 584.665 541.622
-535.388 631.211 635.422
-466.608 586.477 595.445
-488.762 680.793 688.803
-605.725 628.145 615.641
-490.727 664.977 652.23
-479.344 654.196 703.992
-435.852 619.304 616.979
-538.415 630.823 567.806
-531.898 609.898 662.643
-601.512 616.352 607.847
-504.354 640.918 571.415
-607.994 607.487 613.53
-531.096 650.702 643.707
-538.873 649.134 659.638
-532.72 650.521 635.393
-479.945 585.993 587.237
-511.021 602.027 542.821
-523.992 633.12 637.319
-647.685 645.973 680.587
-544.08 627.204 674.465
-632.592 651.071 708.001
-443.779 595.41 527.701
-556.824 582.547 593.249
-498.122 650.702 606.26
-462.556 591.259 575.055
-570.512 630.631 600.027
-615.193 640.168 626.051
-537.868 589.046 625.813
-517.286 590.702 627.074
-477.829 633.355 631.397
-557.281 639.379 586.606
-537.675 646.958 614.192
-564.858 634.549 613.219
-507.059 667.139 675.876
-497.15 644.426 588.989
-477.131 663.939 698.055
-484.63 670.943 698.157
-508.902 595.812 555.308
-524.703 606.631 659.526
-476.614 677.701 671.025
-504.442 588.55 583.555
-508.146 592.067 547.214
-633.221 671.189 721.101
-654.439 618.337 661.967
-554.444 631 609.979
-547.461 619.619 639.092
-645.239 667.776 676.204
-644.485 633.76 688.183
-630.029 627.265 685.841
-490.117 647.256 597.504
-412.532 577.158 487.825
-551.917 662.135 654.377
-593.885 642.047 642.671
-628.511 652.402 652.554
-496.255 681.906 689.022
-568.27 599.515 641.314
-474.649 622.406 642.051
-487.06 598.373 635.587
-545.75 661.538 654.139
-465.97 583.137 602.253
-500.437 649.224 680.377
-555.88 636.959 606.797
-503.374 625.839 540.209
-474.246 592.039 627.395
-496.03 675.265 663.619
-656.874 647.347 672.046
-576.531 588.12 593.215
-468.265 666.947 690.985
-570.119 608.269 660.027
-610.138 637.324 682.028
-611.667 639.972 688.827
-456.154 625.502 684.73
-489.685 636.263 653.995
-536.743 644.839 628.412
-644.507 626.586 688.067
-433.501 605.723 597.19
-544.372 593.936 632.487
-529.484 590.342 629.375
-573.949 652.555 658.475
-484.599 649.127 624.667
-520.432 596.769 606.897
-515.753 654.577 571.959
-393.363 596.424 545.736
-504.626 582.29 568.567
-678.635 638.701 697.214
-500.041 593.089 591.817
-552.361 594.888 570.195
-568.23 635.368 622.557
-520.681 653.271 657.271
-450.481 589.48 537.387
-643.832 648.429 715.302
-587.793 655.304 655.287
-590.485 599.02 644.819
-532.186 637.612 685.578
-614.099 607.785 628.041
-627.479 633.671 642.141
-632.294 672.415 701.498
-607.372 637.228 680.874
-550.368 603.641 618.912
-643.987 624.813 658.806
-471.684 597.409 631.465
-505.327 619.241 552.278
-628.82 625.158 686.835
-521.15 585.534 560.641
-458.829 584.271 522.64
-505.636 669.782 678.107
-458.797 585.265 538.187
-481.947 597.799 593.828
-503.11 613.391 542.944
-677.576 630.333 686.109
-535.724 593.163 590.561
-532.594 629.605 581.764
-602.364 663.259 649.146
-525.175 633.121 631.795
-492.791 665.289 653.148
-518.314 608.69 666.007
-592.35 616.925 638.742
-452.71 632.599 661.099
-551.483 602.985 612.81
-503.465 674.542 674.647
-553.51 662.003 631.544
-533.799 600.273 565.408
-467.645 595.356 576.338
-577.729 593.505 626.844
-535.998 584.066 593.648
-454.865 592.007 574.415
-632.909 616.901 662.864
-615.9 626.913 624.029
-460.645 643.848 649.212
-548.981 624.24 667.445
-595.367 627.047 617.413
-537.839 660.582 651.491
-395.183 593.484 546.655
-537.687 601.917 554.496
-588.554 598.923 638.035
-491.45 649.632 607.374
-529.783 613.851 619.874
-484.594 635.949 602.909
-592.138 594.298 614.644
-556.373 587.517 614.747
-529.404 583.622 568.233
-567.387 634.408 618.533
-524.527 643.999 560.167
-499.461 642.394 570.281
-537.015 583.673 591.536
-504.909 633.891 543.774
-460.91 579.64 527.618
-517.949 655.744 662.198
-527.045 639.268 651.159
-645.846 647.933 714.265
-563.467 653.628 623.126
-472.817 648.348 660.046
-598.475 622.963 608.028
-507.128 608.377 541.338
-568.89 606.72 609.847
-420.672 575.112 513.895
-514.569 599.887 587.266
-484.698 652.713 603.935
-409.1 579.768 487.928
-599.748 594.152 611.783
-519.72 597.346 582.375
-441.582 635.237 681.816
-398.361 602.715 539.526
-533.186 618.499 623.636
-460.476 612.201 628.916
-528.915 665.565 628.247
-541.837 599.355 575.358
-663.848 662.423 687.123
-496.726 599.033 638.908
-544.161 606.28 620.217
-492.04 672.451 725.36
-416.587 587.851 530.815
-582.255 601.993 652.125
-645.782 648.181 691.395
-466.968 616.897 628.574
-517.942 610.396 549.446
-536.347 620.664 629.633
-564.713 661.954 641.653
-495.123 648.298 597.443
-537.684 639.22 574.45
-594.065 602.536 649.93
-506.127 586.99 550.242
-645.589 634.321 686.923
-580.404 646.561 660.684
-586.571 638.87 662.345
-505.631 611.366 542.103
-546.182 646.13 598.509
-488.902 651.726 621.582
-534.822 623.304 651.775
-538.798 663.562 638.831
-550.434 605.09 569.095
-522.467 609.787 570.345
-519.376 585.247 590.001
-484.735 674.501 691.173
-507.313 593.372 594.233
-469.772 579.919 551.527
-470.731 577.636 565.788
-552.026 598.667 640.601
-657.672 632.046 669.876
-459.02 594.728 557.295
-505.409 586.348 618.63
-627.441 610.485 652.878
-497.755 644.867 561.263
-499.264 592.594 560.459
-524.383 662.474 610.432
-452.875 642.97 672.724
-516.592 599.237 566.95
-479.881 640.614 631.655
-557.099 643.184 589.148
-643.743 672.214 700.495
-402.387 585.512 542.192
-558.669 620.446 661.448
-482.304 649.421 635.078
-631.704 650.777 650.806
-538.468 633.472 588.811
-561.248 618.876 659.801
-506.052 610.563 619.047
-506.375 663.318 611.58
-505.993 589.423 630.128
-452.463 604.064 611.595
-452.509 641.776 652.682
-578.839 630.791 658.838
-505.889 610.843 597.686
-603.709 654.748 661.761
-507.483 627.885 668.943
-505.852 604.05 653.234
-522.827 643.613 631.334
-534.087 610.508 554.898
-505.908 617.98 545.859
-573.365 609.621 662.539
-448.312 589.396 576.208
-653.339 624.291 661.174
-511.126 589.942 629.59
-635.26 648.615 652.244
-473.983 603.982 632.675
-603.914 637.644 644.63
-524.301 585.283 604.844
-486.555 591.271 633.875
-651.97 617.542 661.94
-642.734 651.529 662.771
-478.621 654.939 637.818
-509.261 629.196 547.21
-468.777 587.315 556.614
-642.742 655.721 721.31
-571.024 657.806 647.358
-618.168 677.681 683.794
-443.769 593.516 540.54
-506.975 602.38 543.167
-493.217 585.885 595.743
-447.81 597.987 612.37
-615.042 602.109 632.222
-533.903 643.847 668.779
-548.453 606.188 662.482
-546.502 647.628 595.179
-657.705 629.8 687.622
-658.861 648.443 672.673
-457.864 644.735 650.526
-496.092 642.031 563.185
-514.016 599.525 567.948
-511.821 591.28 638.109
-446.229 595.194 545.562
-565.436 595.012 637.752
-517.267 669.796 643.255
-617.147 641.725 629.313
-466.635 652.668 657.841
-529.955 612.868 622.241
-639.116 618.682 658.754
-604.207 656.84 659.195
-595.857 659.499 625.798
-611.064 656.705 638.834
-464.447 588.825 613.951
-555.633 623.916 577.579
-575.809 632.53 595.973
-587.241 591.275 618.462
-464.722 655.513 673.672
-442.587 642.505 684.742
-524.969 646.621 568.633
-644.289 667.699 702.911
-471.776 629.815 606.179
-669.116 634.563 699.341
-651.305 674.198 692.668
-526.073 621.018 557.549
-514.568 651.174 671.581
-654.583 622.531 675.959
-442.444 625.571 693.952
-498.984 597.728 590.024
-511.04 587.849 552.595
-449.088 604.245 606.041
-520.605 603.002 657.457
-511.994 665.122 625.274
-596.816 615.1 627.645
-498.87 683.914 715.173
-661.252 654.466 698.67
-575.208 653.443 651.911
-583.466 659.711 616.608
-631.466 613.873 652.862
-500.728 618.188 664.226
-588.165 592.585 613.572
-498.307 648.901 684.451
-520.349 585.235 556.812
-559.601 628.911 594.145
-497.47 587.734 614.088
-481.336 644.458 593.471
-477.59 670.922 683.744
-455.495 638.123 656.798
-497.285 649.254 685.747
-648.451 675.051 688.567
-561.177 622.856 587.173
-570.902 606.719 611.556
-446.722 585.672 518.104
-535.538 654.527 607.9
-580.394 644.219 660.761
-464.958 597.094 570.839
-536.828 584.632 568.828
-528.877 625.596 571.507
-641.259 664.673 714.549
-665.232 650.176 692.88
-511.239 619.545 548.274
-604.215 603.411 607.855
-510.992 669.237 669.831
-549.934 609.674 624.442
-446.365 593.856 569.657
-521.737 612.174 666.359
-532.068 592.611 633.89
-486.414 581.154 578.015
-482.69 679.988 670.958
-565.611 600.915 599.822
-544.83 626.633 661.964
-444.621 601.954 593.864
-580.539 606.402 660.647
-530.079 594.613 643.026
-500.02 641.279 556.591
-454.853 593.338 581.332
-476.136 661.332 699.634
-507.823 671.405 644.216
-538.441 636 568.799
-608.143 622.457 679.473
-453.091 594.693 598.608
-441.091 630.812 682.667
-652.747 649.098 714.941
-604.352 663.943 655.045
-456.879 624.5 686.148
-663.145 632.003 692.197
-557.08 621.101 581.071
-550.042 593.98 566.496
-534.702 643.154 600.747
-538.716 643.616 671.628
-553.956 600.561 568.446
-519.095 667.331 644.447
-520.032 639.741 570.88
-675.385 630.721 689.947
-534.75 639.819 593.676
-620.697 652.926 640.364
-536.877 626.875 625.03
-594.557 616.03 603.483
-528.893 586.313 618.12
-477.242 634.03 632.601
-561.668 583.06 598.181
-610.228 631.67 674.767
-479.869 589.106 620.827
-455.725 636.114 607.352
-490.254 604.736 636.926
-476.158 649.109 637.107
-481.86 599.524 593.846
-504.945 604.965 661.239
-487.063 607.397 659.274
-564.625 602.526 593.01
-570.284 601.46 648.56
-538.326 630.529 577.602
-458.363 663.682 693.778
-527.569 645.642 568.736
-558.932 651.844 614.743
-597.63 623.332 641.182
-584.381 624.78 667.251
-403.362 591.917 544.058
-561.372 637.56 590.677
-604.532 639.333 637.666
-572.211 624.387 589.577
-481.019 588.052 618.174
-503.005 673.065 672.91
-540 584.563 585.615
-646.368 647.478 717.184
-490.108 660.11 628.938
-532.631 634.075 602.989
-555.889 602.073 650.645
-657.821 660.21 719.102
-524.909 611.452 551.316
-476.799 634.389 613.147
-577.708 594.879 629.69
-479.399 629.678 626.238
-570.174 645.091 595.168
-641.687 647.293 711.7
-660.152 649.373 688.298
-636.719 669.674 735.093
-506.883 653.535 590.131
-576.165 617.805 585.089
-612.034 617.866 622.599
-512.424 653.309 670.75
-525.348 646.387 679.979
-604.97 653.063 627.802
-541.999 583.207 575.474
-502.011 649.174 589.02
-510.312 594.851 549.696
-533.943 660.697 605.385
-509.655 662.985 618.986
-509.189 612.731 603.131
-590.173 595.917 599.625
-540.143 602.506 619.873
-533.689 646.684 671.669
-492.691 686.939 685.206
-460.16 600.29 625.866
-579.587 636.372 644.127
-468.189 654.419 712.195
-495.054 587.955 563.825
-489.749 582.245 590.38
-484.884 640.499 651.793
-618.511 646.437 694.48
-593.02 601.337 654.662
-500.307 625.524 536.462
-498.914 590.091 637.733
-584.997 640.071 599.701
-446.838 591.846 552.021
-570.378 619.826 581.942
-469.878 596.229 577.958
-479.1 633.914 642.32
-590.738 641.144 646.527
-544.081 644.5 577.845
-444.441 616.714 614.707
-638.832 626.757 688.295
-642.485 667.049 672.107
-625.34 623.576 637.579
-679.982 631.525 692.635
-468.743 579.268 529.086
-593.066 638.723 648.898
-397.09 588.896 543.38
-408.751 577.333 531.363
-534.226 598.75 649.273
-517.332 627.572 674.093
-495.745 672.411 693.429
-625.11 675.359 671.871
-464.558 625.884 620.279
-585.53 636.624 648.48
-447.168 612.397 609.013
-560.312 605.311 576.807
-471.029 585.587 547.335
-578.335 633.34 594.272
-632.696 612.454 648.177
-497.848 640.583 601.062
-676.831 660.014 705.293
-643.981 657.756 666.053
-426.253 585.361 518.509
-526.609 633.738 683.557
-605.751 631.646 613.661
-572.059 584.121 607.814
-482.019 625.916 653.915
-643.255 660.946 668.046
-641.369 647.533 660.295
-548.158 618.038 663.683
-469.844 666.532 656.195
-442.261 606.045 614.152
-501.355 639.71 548.215
-668.15 627.104 687.847
-485.692 676.186 699.749
-515.668 656.272 598.445
-561.91 602.789 659.067
-555.996 619.725 643.899
-470.486 653.258 673.071
-451.317 601.097 535.55
-652.039 659.85 675.274
-586.25 616.519 665.543
-507.333 603.518 647.073
-506.004 593.324 569.18
-531.422 633.42 646.71
-511.117 663 623.816
-513.6 648.189 673.636
-443.731 607.368 614.708
-672.705 646.495 685.159
-681.315 634.46 692.501
-528.218 633.704 682.273
-641.146 677.822 695.195
-539.635 637.249 680.058
-468.655 586.208 594.042
-562.692 630.334 587.98
-437.555 593.876 523.21
-465.214 579.405 541.881
-471.077 663.014 694.768
-552.015 659.345 603.861
-466.529 601.68 627.964
-613.151 639.857 689.259
-476.46 597.231 634.924
-482.789 645.266 676.287
-522.062 644.926 560.572
-676.138 631.679 693.505
-527.927 586.471 617.149
-646.048 654.367 668.861
-502.509 650.76 559.273
-454.549 590.181 546.583
-636.546 667.248 721.408
-570.271 587.465 617.984
-682.139 644.771 695.283
-534.468 592.132 635.542
-445.792 593.843 570.044
-574.691 607.617 611.492
-429.293 607.579 597.639
-475.093 588.228 561.145
-537.404 621.521 562.762
-590.143 617.72 641.524
-572.467 613.63 662.175
-557.3 601.097 574.378
-617.397 655.748 695.147
-556.597 603.036 650.102
-452.585 631.022 608.282
-553.442 607.872 569.418
-499.874 658.151 612.84
-555.073 651.93 609.503
-511.948 584.364 576.424
-636.966 638.547 652.1
-631.917 660.57 654.485
-467.335 655.323 688.844
-519.383 589.91 632.942
-515.066 608.456 666.084
-512.46 610.767 558.002
-566.748 643.563 621.91
-643.497 646.912 697.617
-507.256 635.552 673.772
-498.363 608.953 601.136
-604.398 607.36 661.876
-564.749 618.039 648.439
-615.768 629.541 624.705
-543.763 626.27 567.103
-633.14 679.074 686.588
-441.187 626.839 682.759
-508.251 611.852 546.466
-397.721 616.708 540.89
-480.216 614.438 658.904
-445.451 599.684 539.35
-475.39 644.678 638.486
-557.14 663.545 621.589
-592.637 645.894 659.93
-461.852 589.935 555.674
-636.54 621.918 678.926
-615.963 654.217 636.913
-569.877 659.269 649.674
-619.413 652.788 646.237
-588.853 664.605 627.065
-613.973 638.983 691.336
-595.49 615.565 603.321
-490.076 670.254 709.817
-604.8 617.374 612.943
-520.178 645.83 556.157
-493.684 655.358 608.938
-584.213 658.063 618.834
-422.326 580.837 515.031
-637.56 674.168 704.04
-447.008 626.547 617.573
-485.161 640.863 589.835
-584.249 660.203 620.247
-619.605 671.031 696.948
-457.063 583.021 555.39
-493.144 580.838 580.477
-511.479 612.056 554.26
-491.592 640.488 540.727
-477.272 637.134 642.478
-493.117 622.048 652.01
-590.544 657.773 618.716
-575.017 653.501 649.389
-526.015 589.428 623.777
-502.513 648.292 557.606
-539.9 643.741 681.7
-483.906 657.188 626.658
-635.896 619.879 651.302
-555.656 652.375 592.102
-515.922 602.525 607.902
-659.788 663.032 711.462
-503.781 674.625 674.131
-549.039 600.912 571.833
-588.972 605.196 593.289
-512.094 629.495 563.679
-475.18 635.644 615.273
-488.296 643.547 581.325
-490.699 640.526 581.171
-500.403 648.965 594.648
-502.292 584.573 593.403
-442.556 591.057 540.448
-546.757 625.733 665.747
-600.476 653.838 621.742
-443.908 584.233 523.194
-594.313 641.423 606.075
-465.19 597.953 574.187
-466.3 664.171 649.352
-621.104 653.805 651.659
-529.136 631.226 682.901
-618.934 668.237 656.542
-452.435 619.866 680.41
-482.726 640.464 650.022
-461.208 660.981 692.666
-522.497 595.967 645.236
-560.634 599.112 576.373
-548.78 660.411 635.739
-531.269 586.036 618.688
-587.674 607.527 664.01
-621.255 606.701 649.029
-587.63 590.107 613.212
-570.274 647.866 596.248
-563.767 639.88 616.237
-602.075 641.24 634.095
-519.379 658.363 594.078
-493.253 679.228 711.295
-501.548 667.476 657.375
-576.256 668.462 648.855
-522.699 618.884 669.991
-585.772 625.248 593.259
-585.863 644.568 660.415
-463.641 578.809 525.84
-470.803 595.6 628.359
-545.759 589.377 623.049
-455.146 632.217 670.615
-473.721 611.635 633.27
-577.229 634.895 609.725
-425.138 605.852 595.926
-634.3 658.585 657.793
-483.198 601.693 601.458
-524.91 590.06 554.26
-503.529 590.609 633.86
-485.611 633.84 591.604
-494.341 625.176 599.106
-576.616 650.974 659.573
-596.151 634.433 621.972
-563.289 663.487 636.332
-566.923 587.889 618.286
-483.041 639.823 598.176
-470.517 606.066 631.263
-562.626 632.616 604.283
-478.343 593.632 598.564
-481.256 603.642 601.186
-509.079 593.751 572.669
-554.726 660.943 616.114
-554.905 596.82 586.868
-611.057 670.083 671.004
-610.732 662.821 689.085
-637.495 653.191 715.799
-626.078 673.601 695.257
-642.391 677.833 694.575
-599.213 638.127 627.856
-545.988 589.989 624.604
-634.632 668.075 721.226
-449.386 594.551 530.609
-510.925 589.52 628.774
-512.421 593.625 589.183
-560.62 587.347 581.149
-460.284 621.179 677.666
-504.348 629.607 525.264
-497.779 604.654 658.706
-567.286 638.005 622.988
-568.333 636.319 625.026
-580.282 610.474 624.394
-586.862 638.74 638.74
-448.551 631.164 675.734
-557.403 615.541 640.107
-639.784 658.89 667.489
-499.344 663.333 650.144
-495.933 581.45 554.313
-452.973 598.987 531.45
-660.062 658.26 728.876
-601.625 640.649 673.083
-554.364 599.712 568.645
-481.367 633.918 641.292
-508.724 640.788 575.412
-521.234 638.592 635.516
-492.857 677.149 722.024
-620.691 625.77 630.962
-450.558 645.878 659.071
-497.355 643.468 553.663
-564.507 603.082 579.202
-635.147 637.206 697.686
-473.982 661.418 697.527
-525.964 626.167 609.848
-535.615 650.041 649.824
-528.557 598.447 579.86
-511.158 605.326 545.216
-578.226 594.616 585.126
-412.659 576.83 492.535
-511.545 608.213 610.24
-606.513 610.165 613.85
-590.149 615.091 636.528
-639.403 674.013 675.903
-567.772 652 629.644
-507.222 639.618 560.966
-652.821 666.146 704.607
-549.715 663.067 639.112
-560.331 628.989 583.426
-501.868 580.355 553.285
-580.643 624.877 590.432
-631.277 648.616 650.381
-481.027 632.66 619.397
-652.022 654.552 727.584
-522.959 632.438 675.317
-634.619 620.233 653.208
-515.966 606.313 608.276
-550.531 583.773 579.317
-583.435 637.045 625.755
-665.957 655.674 683.839
-516.142 613.816 551.045
-578.636 635.148 626.022
-670.903 646.786 681.296
-555.622 594.463 636.644
-418.217 590.049 542.457
-455.949 588.504 597.834
-563.195 591.926 628.627
-568.7 659.15 647.578
-585.583 659.496 621.842
-528.9 635.471 684.352
-511.919 603.672 545.815
-588.807 598.124 636.792
-481.511 629.144 639.989
-447.095 588.024 539.541
-548.003 627.854 583.005
-479.106 615.071 661.625
-503.443 584.385 586.412
-449.16 587.626 552.962
-528.44 611.666 619.993
-456.182 608.644 617.672
-504.917 609.113 611.999
-654.47 643.767 668.569
-487.85 662.203 644.317
-499.402 603.779 647.906
-675.291 660.278 698.852
-645.712 632.018 692.398
-509.113 635.368 549.594
-395.572 598.529 544.929
-531.77 632.764 682.593
-620.693 670.106 665.353
-455.872 618.28 610.37
-495.548 607.02 538.359
-492.058 634.551 592.222
-578.296 604.561 582.009
-622.335 608.527 653.963
-536.967 652.392 602.083
-507.956 603.794 658.766
-495.915 593.308 575.401
-477.114 625.964 623.07
-643.88 641.946 660.757
-475.168 656.68 705.364
-613.971 612.41 662.141
-475.139 622.361 635.724
-586.753 652.79 607.87
-513.871 638.565 584.343
-451.866 591.343 574.923
-535.838 655.333 621.125
-617.488 674.234 689.792
-458.882 619.457 680.231
-487.265 646.86 692.378
-531.428 603.969 618.527
-570.586 596.542 582.39
-539.268 586.412 567.238
-521.128 597.356 606.35
-500.676 603.619 652.294
-558.341 619.266 649.851
-525.557 661.461 652.856
-504.912 633.149 525.711
-460.382 603.884 616.74
-491.451 680.461 707.484
-541.833 593.194 560.452
-653.256 655.215 727.08
-570.577 628.295 590.036
-500.183 632.756 550.391
-542.92 594.037 608.806
-671.921 627.877 678.482
-461.915 643.693 647.492
-613.826 666.563 684.247
-514.328 591.087 632.235
-456.267 596.902 557.064
-536.886 661.399 625.769
-668.271 626.816 673.549
-500.737 628.261 522.079
-475.716 620.676 606.806
-511.52 635.9 681.512
-447.843 650.669 680.29
-512.351 652.085 567.454
-658.243 653.792 705.483
-561.603 588.671 618.993
-590.279 664.278 638.362
-483.563 591.816 602.222
-619.65 609.021 655.325
-470.963 601.622 589.442
-529.176 627.622 567.62
-536.923 653.848 635.172
-655.396 649.317 718.913
-503.973 595.268 584.196
-570.807 623.839 647.514
-673.95 629.933 678.964
-479.03 668.905 649.725
-624.117 606.299 642.616
-461.379 605.616 614.629
-598.686 597.561 637.908
-570.484 629.046 597.987
-531.868 627.208 605.177
-595.974 619.961 636.489
-620.733 674.228 698.265
-502.335 638.333 673.43
-566.641 620.449 645.286
-431.88 592.557 524.302
-637.511 675.963 673.331
-485.184 655.58 621.376
-525.536 588.414 556.013
-594.338 606.651 602.106
-563.253 630.2 599.978
-559.78 658.923 621.785
-483.308 655.419 622.328
-498.659 663.327 647.882
-562.745 632.306 615.634
-515.474 617.778 550.316
-527.606 647.022 657.177
-517.339 585.954 593.912
-520.098 617.607 552.816
-601.407 647.493 674.03
-475.08 592.996 566.891
-508.469 637.646 562.919
-542.646 608.52 560.613
-508.279 663.863 675.521
-527.955 646.853 629.967
-625.298 640.539 641.164
-563.564 588.48 617.111
-458.899 588.4 590.961
-505.514 635.278 559.991
-513.952 665.254 646.81
-448.195 650.455 668.625
-602.857 631.216 642.392
-494.834 673.972 710.658
-568.876 632.071 593.801
-533.045 620.221 622.242
-519.527 653.005 655.891
-542.435 647.01 577.138
-484.733 592.129 575.733
-488.925 678.815 682.919
-433.312 612.98 594.474
-490.129 588.717 602.963
-615.807 654.165 694.481
-543.442 628.972 594.738
-636.269 667.237 725.018
-473.981 625.87 611.966
-622.352 639.888 638.335
-444.627 655.856 691.755
-572.756 627.388 646.672
-617.522 655.919 695.254
-623.26 636.508 636.983
-599.104 645.184 673.167
-456.369 591.408 571.234
-530.223 645.109 665.345
-503.305 676.898 666.528
-508.51 640.426 549.822
-529.206 606.937 621.075
-534.897 647.234 651.734
-635.836 631.458 652.349
-580.965 633.632 619.903
-592.154 615.234 618.54
-485.288 642.84 666.498
-578.667 667.151 637.382
-596.647 654.294 616.592
-480.769 666.161 693.972
-668.678 665.225 701.998
-469.857 621.497 665.721
-563.67 613.978 661.389
-684.612 644.233 695.368
-574.235 634.224 628.331
-522.219 618.346 551.622
-645.883 619.842 670.563
-653.268 620.345 675.831
-456.66 623.357 678.757
-558.118 599.857 577.282
-625.641 648.028 697.103
-537.615 655.39 608.389
-535.39 620.774 562.227
-536.421 626.4 675.811
-620.643 653.407 651.38
-456.955 590.349 586.412
-666.643 654.687 680.036
-509.736 583.156 554.897
-513.082 623.765 561.211
-501.286 588.789 623.766
-495.892 660.921 628.541
-651.124 629.019 662.267
-480.475 588.748 618.482
-556.692 628.749 595.598
-597.746 627.958 608.699
-492.133 637.993 585.079
-512.982 638.776 681.499
-493.28 595.947 635.16
-493.225 589.975 633.616
-457.134 593.649 562.345
-549.38 600.029 658.424
-535.869 616.174 558.189
-573.238 606.779 580.253
-658.131 629.986 690.928
-514.106 588.222 630.947
-538.111 645.785 612.509
-560.048 607.731 574.163
-517.469 593.405 574.247
-604.648 641.779 643.612
-479.072 662.169 649.653
-455.95 583.592 557.524
-488.612 680.76 672.544
-595.945 631.896 669.851
-647.046 648.998 705.336
-561.468 582.626 596.158
-465.082 653.29 714.58
-539.054 635.566 664.724
-597.233 624.642 619.647
-624.545 616.276 665.138
-587.391 592.276 604.157
-554.652 632.578 606.001
-449.595 633.216 608.948
-514.005 598.782 653.52
-489.494 621.147 604.27
-529.097 590.611 631.879
-633.821 615.768 655.226
-645.243 622.769 659.631
-448.027 586.717 533.626
-594.245 632.237 669.105
-561.74 609.095 628.351
-620.717 671.533 700.416
-395.214 597.541 541.896
-511.934 647.435 671.038
-607.297 665.994 677.915
-481.699 589.834 617.999
-520.222 590.111 552.149
-593.088 595.614 605.933
-424.879 580.68 513.463
-443.093 583.6 530.076
-455.201 603.009 613.19
-530.521 612.182 620.598
-463.05 585.234 543.07
-572.244 636.035 634.536
-452.582 622.303 691.168
-498.847 603.321 601.249
-482.515 651.571 691.857
-536.464 628.451 657.192
-661.922 659.032 707.559
-540.337 614.327 667.646
-455.276 598.982 600
-609.05 650.875 688.311
-480.616 635.93 628.011
-574.434 652.331 638.392
-574.201 586.427 603.56
-492.409 607.559 664.946
-484.693 641.418 595.647
-492.959 663.549 631.792
-607.163 600.73 636.038
-578.906 591.626 622.985
-557.039 660.523 628.064
-537.021 645.359 656.262
-478.305 632.269 594.778
-561.69 633.735 618.465
-438.947 584.614 528.828
-467.425 625.351 607.608
-636.682 672.041 732.58
-534.95 645.537 595.117
-579.284 639.706 644.427
-652.336 649.299 708.811
-507.394 623.61 670.453
-484.946 590.106 592.474
-584.068 629.643 607.76
-634.402 615.761 663.408
-586.356 624.114 668.125
-678.264 649.058 694.496
-459.344 623.121 684.904
-576.03 593.765 588.318
-483.899 661.584 644.911
-451.35 605.037 615.304
-572.694 648.573 634.698
-578.244 647.01 645.412
-605.882 623.914 674.382
-444.281 597.772 592.03
-456.164 627.876 672.264
-454.82 595.972 580.375
-578.51 647.777 648.826
-495.642 587.268 623.761
-485.887 651.576 623.455
-458.227 628.49 663.462
-571.757 653.875 636.597
-652.078 619.159 668.138
-394.563 593.32 543.942
-489.34 677.239 685.253
-648.26 660.2 719.916
-601.696 638.443 628.219
-475.486 676.468 660.094
-463.674 646.327 650.071
-666.15 662.412 693.444
-456.438 585.311 562.351
-591.663 660.416 624.476
-439.573 606.74 611.501
-528.559 583.371 569.847
-489.755 680.417 698.165
-494.795 685.052 682.959
-495.599 583.056 587.286
-664.997 665.212 704.331
-454.985 585.516 553.215
-486.869 637.069 588.882
-609.262 602.153 623.222
-534.355 650.104 637.625
-581.617 648.622 601.319
-647.642 646.893 664.302
-660.918 639.255 671.942
-665.905 648.037 695.682
-598.379 664.627 650.946
-507.226 647.937 669.129
-500.333 628.408 595.769
-619.464 648.105 694.419
-512.959 656.668 576.368
-534.706 630.776 618.896
-485.328 657.545 625.488
-644.004 658.342 719.955
-489.769 643.9 581.845
-468.775 583.475 537.504
-636.198 668.688 711.45
-455.122 592.105 535.129
-599.481 599.985 642.243
-498.303 678.545 683.473
-474.169 603.34 591.183
-616.473 634.75 691.624
-506.489 645.585 543.957
-607.665 630.581 671.427
-445.531 638.474 674.426
-507.812 601.632 542.905
-511.17 617.246 668.238
-559.165 636.13 588.852
-662.16 648.607 692.811
-533.305 596.107 557.796
-502.105 599.802 638.966
-545.617 644.283 578.913
-559.993 595.265 636.172
-553.496 598.023 642.767
-504.767 596.365 544.939
-592.682 620.412 642.689
-492.063 675.36 662.878
-479.747 645.677 609.537
-641.815 675.162 677.212
-530.298 584.572 573.389
-514.605 606.839 618.923
-658.54 633.531 683.469
-578.453 607.329 662.885
-512.459 598.812 544.873
-451.983 588.262 539.919
-503.601 667.336 639.628
-454.319 600.456 619.153
-526.9 608.593 566.642
-535.265 646.765 608.765
-588.158 592.918 598.101
-563.297 630.719 597.305
-674.621 638.372 697.745
-468.633 584.172 549.012
-544.983 661.408 636.021
-509.108 638.388 529.19
-623.218 661.586 703.256
-655.714 664.427 710.47
-633.377 663.265 658.551
-448.933 640.464 655.616
-518.268 599.481 577.061
-650.177 670.873 702.108
-649.341 653.699 725.165
-580.118 609.602 616.378
-609.488 603.602 645.638
-563.112 662.037 645.256
-527.05 610.431 551.933
-486.997 658.584 636.223
-437.905 596.702 527.738
-503.373 638.508 671.805
-486.757 640.457 621.591
-527.805 587.939 620.784
-484.626 653.413 603.135
-489.936 652.708 609.861
-522.525 601.664 652.759
-557.237 643.906 611.513
-479.938 619.462 607.352
-578.153 668.389 647.948
-606.137 656.612 636.729
-453.311 636.83 668.789
-453.565 630.887 672.51
-642.323 648.897 660.156
-562.104 614.695 576.578
-497.27 640.426 574.313
-498.652 582.856 575.143
-597.466 651.356 613.391
-485.502 642.226 611.797
-572.198 588.525 622.804
-574.379 648.505 600.486
-510.871 654.995 590.519
-574.397 637.148 635.518
-453.436 595.908 554.279
-611.746 670.688 676.829
-655.2 635.528 668.841
-580.27 599.795 643.919
-532.544 663.198 620.968
-490.632 645.78 571.196
-516.557 595.996 548.16
-474.969 619.555 672.922
-455.566 622.115 676.767
-599.237 643.339 672.552
-672.104 660.786 695.577
-495.925 591.627 553.112
-651.982 671.878 687.984
-574.25 653.399 641.118
-655.754 632.935 666.249
-621.381 640.067 634.713
-640.419 643.501 703.747
-569.81 665.926 624.058
-478.092 632.391 619.634
-518.009 629.625 605.576
-625.448 677.452 702.922
-571.232 622.596 588.151
-614.634 622.178 676.478
-608.831 663.149 669.763
-630.033 617.175 669.919
-611.188 672.112 678.983
-508.797 634.202 669.915
-507.117 613.898 669.89
-623.423 677.408 683.991
-624.383 667.869 656.809
-506.981 664.042 645.262
-643.664 666.037 708.517
-611.941 628.072 680.259
-529.983 600.335 650.089
-586.533 607.838 661.144
-458.291 583.996 520.936
-456.024 589.636 598.977
-543.871 590.141 623.891
-605.356 641.572 613.059
-576.931 632.37 640.599
-512.383 656.691 576.841
-476.452 623.965 631.87
-497.458 597.07 532.218
-506.333 586.449 615.623
-627.24 629.077 637.401
-503.958 585.271 613.498
-477.178 580.04 572.635
-485.441 644.945 585.644
-525.682 652.344 680.953
-542.195 596.307 642.503
-441.683 584.962 512.082
-664.006 650.767 679.671
-509.033 625.505 547.644
-482.306 609.435 657.808
-504.361 672.111 671.105
-529.334 634.454 590.058
-591.311 603.863 597.063
-546.754 626.97 578.721
-481.315 609.93 655.519
-569.348 601.515 648.56
-510.16 600.316 584.832
-542.005 610.136 564.409
-529.82 654.131 654.778
-659.661 629.181 666.386
-508.12 625.788 670.77
-675.756 636.204 682.023
-513.996 624.629 557.361
-514.816 601.747 658.35
-484.167 655.077 632.496
-556.176 610.837 632.709
-581.561 604.288 660.873
-457.712 651.497 669.922
-496.961 603.639 655.109
-393.199 603.272 544.207
-481.541 622.515 656.125
-497.422 644.656 593.628
-442.657 611.303 619.317
-517.875 643.657 679.083
-585.634 610.038 619.448
-477.013 643.269 660.736
-609.329 620.077 673.263
-503.844 644.385 675.168
-478.111 649.292 680.705
-475.131 637.259 648.172
-527.38 633.192 637.893
-652.281 661.384 680.553
-492.986 685.344 701.16
-537.824 605.661 657.363
-537.454 640.329 570.812
-608.381 667.837 663.195
-540.552 584.86 597.074
-395.049 595.651 533.905
-502.341 666.234 684.743
-468.723 621.07 665.938
-480.482 673.517 676.475
-621.351 674.549 696.607
-469.715 643.201 643.936
-519.122 663.401 625.521
-554.083 635.645 606.346
-596.529 662.141 640.915
-514.096 649.148 672.884
-551.009 596.893 567.693
-429.976 610.052 601.345
-673.135 629.416 689.237
-601.08 597.247 612.266
-486.208 629.953 651.539
-641.699 674.478 677.047
-527.213 647.817 657.482
-661.506 662.336 717.534
-485.272 676.018 683.672
-491.771 606.558 610.576
-514.864 596.928 552.91
-590.358 636.872 664.222
-539.519 595.585 609.954
-512.942 597.862 584.955
-440.693 629.984 687.92
-526.621 607.703 660.189
-534.857 661.05 653.197
-542.55 594.035 636.117
-520.174 588.413 582.372
-576.779 591.713 587.184
-491.533 641.633 573.619
-561.637 618.304 583.417
-657.106 623.965 680.1
-563.855 607.89 578.389
-576.025 633.73 612.391
-521.699 664.267 595.591
-513.672 650.791 563.612
-567.488 634.001 622.166
-624.578 606.557 644.473
-443.278 626.824 612.065
-461.848 584.758 540.516
-561.222 586.601 586.97
-605.109 656.182 666.626
-455.445 603.773 609.149
-626.263 649.104 648.759
-498.106 623.581 544.208
-576.901 665.709 637.508
-489.296 630.219 591.65
-451.622 631.164 679.034
-527.441 645.987 564.56
-628.254 612.518 648.454
-608.673 640.726 617.553
-597.115 643.435 611.378
-505.434 661.732 609.777
-619.926 663.752 700.481
-486.707 644.402 587.828
-559.329 635.496 611.993
-418.513 585.419 520.382
-496.534 612.374 537.22
-489.442 664.991 651.531
-483.722 635.906 615.553
-687.058 641.777 698.862
-533.863 625.419 577.637
-487.625 579.72 567.628
-602.113 645.425 679.53
-457.582 582.053 560.797
-577.705 624.982 589.693
-560.538 664.309 625.872
-463.879 586.337 610.806
-464.89 598.854 566.615
-467.801 589.252 572.195
-398.844 626.443 557.747
-495.267 600.512 539.332
-545.092 591.919 631.005
-650.522 628.957 686.094
-586.574 627.032 648.292
-464.788 639.451 650.472
-449.148 582.303 528.253
-496.386 682.666 674.918
-450.558 635.113 612.994
-490.603 655.114 697.756
-444.397 583.059 552.308
-445.93 602.673 592.279
-606.264 657.865 631.427
-613.346 619.704 624.87
-559.233 584.699 591.755
-534.374 624.426 574.152
-476.181 639.062 639.468
-543.824 588.741 621.716
-445.174 649.803 681.758
-517.06 586.053 607.658
-663.106 660.004 715.307
-533.318 585.898 594.026
-444.669 618.042 620.885
-531.486 594.715 640.622
-461.902 593.344 575.889
-448.214 650.8 671.453
-671.724 658.835 702.942
-495.827 665.853 694.054
-482.544 584.434 565.058
-549.973 622.597 572.537
-639.495 616.812 665.675
-539.123 601.031 653.119
-662.068 636.149 673.589
-459.683 632.308 605.944
-608.783 615.182 617.921
-393.785 598.4 538.787
-589.582 596.271 635.602
-459.046 612.815 615.846
-676.128 651.967 689.211
-526.017 612.694 664.011
-618.849 634.448 629.407
-503.144 639.707 531.615
-551.763 612.844 568.855
-583.264 629.912 605.243
-648.176 647.298 700.939
-574.1 586.812 610.094
-637.722 648.81 706.811
-502.865 610.602 541.585
-551.96 604.141 619.483
-493.933 687.535 688.089
-567.29 584.166 611.539
-468.793 656.534 640.901
-471.053 670.725 668.561
-621.373 628.774 690.121
-524.878 603.635 577.399
-488.288 584.047 561.209
-601.91 627.858 641.424
-553.775 639.278 604.026
-576.19 591.318 588.167
-585.614 593.095 626.922
-446.698 584.25 525.902
-635.002 618.537 653.903
-635.29 612.584 656.112
-562.2 594.442 637.536
-504.975 662.72 598.563
-636.164 650.039 653.73
-568.871 593.433 583.317
-463.554 578.481 533.422
-603.042 595.001 622.723
-504.608 592.823 567.428
-646.352 676.894 693.26
-455.713 619.842 624.994
-549.569 655.788 606.265
-474.522 599.444 600.12
-588.362 637.9 649.417
-540.618 611.49 565.744
-479.763 614.834 669.879
-498.352 621.938 546.752
-479.172 642.993 636.698
-600.982 621.624 667.805
-448.655 642 664.604
-492.247 638.869 655.864
-590.077 652.53 656.101
-541.243 636.401 572.65
-444.364 583.915 522.102
-517.74 638.563 587.04
-513.227 609.315 605.469
-474.721 625.143 636.115
-444.727 640.841 680.133
-497.104 623.098 599.58
-577.063 648.184 646.195
-509.952 653.118 585.737
-520.489 640.771 565.941
-631.455 615.53 662.41
-612.176 627.674 622.524
-521.904 631.515 569.657
-560.008 616.613 577.594
-650.428 647.055 669.532
-394.244 597.25 535.338
-463.196 665.369 678.953
-463.589 582.752 527.755
-573.937 601.82 650.472
-656.191 667.073 688.065
-504.119 624.882 552.068
-548.224 620.364 651.596
-564.233 612.361 583.78
-511.249 593.971 548.558
-536.694 629.636 658.868
-629.382 651.551 650.515
-615.267 646.835 631.836
-523.637 646.568 662.645
-600.682 597.227 611.111
-510.122 581.043 566.628
-464.972 657.2 660.543
-435.715 589.035 519.379
-559.914 619.398 580.947
-523.293 619.043 565.31
-496.2 678.498 706.746
-632.042 622.834 648.064
-517.815 634.945 571.746
-472.391 585.386 549.128
-598.374 638.774 647.46
-485.215 672.959 709.405
-536.47 585.966 613.227
-514.682 648.576 556.679
-536.88 663.345 639.064
-611.43 616.141 622.003
-563.779 611.481 661.226
-546.802 634.992 597.12
-470.442 580.141 548.206
-635.657 652.101 651.61
-480.127 593.067 632.838
-536.808 643.643 628.516
-518.688 634.988 680.581
-635.118 621.129 676.583
-524.897 622.61 671.809
-654.989 668.808 683.344
-601.997 623.671 671.895
-518.878 663.509 623.262
-471.132 672.074 661.504
-518.716 608.572 664.522
-490.786 682.038 697.619
-532.798 634.772 600.941
-470.989 618.783 628.749
-537.645 584.786 570.42
-656.75 622.909 676.929
-441.488 602.777 606.996
-531.084 588.85 624.407
-532.58 635.534 649.69
-625.944 680.206 699.408
-489.379 681.739 689.394
-522.321 599.925 578.177
-509.572 584.28 587.963
-635.152 670.53 718.872
-648.223 641.041 663.649
-531.227 623.957 618.499
-602.82 597.377 616.034
-601.13 619.09 626.574
-638.456 633.406 656.29
-509.713 588.312 630.864
-602.529 652.299 668.846
-459.633 661.909 688.567
-624.822 611.911 641.967
-687.087 638.092 697.795
-446.071 626.235 691.471
-572.749 584.061 601.15
-507.395 624.079 610.557
-611.474 603.276 640.833
-467.185 666.563 677.145
-569.321 585.033 611.444
-494.475 591.4 635.353
-541.908 628.578 584.491
-537.146 593.42 603.591
-611.675 667.895 654.842
-588.752 635.956 622.757
-500.601 676.56 688.836
-454.045 598.086 555.112
-576.212 612.901 584.674
-443.067 625.581 617.708
-649.623 661.106 673.108
-551.27 614.198 663.994
-535.65 646.597 606.436
-487.508 581.783 551.684
-538.553 641.54 667.083
-616.992 665.376 696.038
-438.906 608.488 611.826
-472.005 667.162 644.759
-462.424 665.87 681.137
-613.023 620.88 673.861
-669.863 637.839 693.212
-453.752 593.436 595.153
-673.316 631.928 679.937
-643.632 659.375 724.477
-505.55 588.383 622.853
-603.512 652.477 661.341
-557.686 597.472 592.503
-627.952 641.373 697.21
-536.391 608.938 562.994
-484.784 671.049 691.26
-545.143 658.48 656.109
-617.724 652.32 650.133
-458.862 596.165 560.424
-479.929 593.584 577.966
-487.474 611.489 668.056
-591.574 624.294 611.066
-522.259 597.577 614.095
-558.752 592.023 629.72
-517.209 668.865 634.955
-539.63 587.559 561.849
-546.274 625.569 578.698
-666.077 636.468 686.274
-443.141 596.433 592.591
-652.421 646.975 669.079
-403.607 590.766 543.591
-600.417 602.231 605.456
-588.6 665.301 632.531
-568.545 591.927 634.725
-447.224 638.648 661.141
-602.805 651.422 681.07
-510.108 616.345 667.538
-484.796 649.971 575.758
-552.054 598.837 565.177
-472.573 673.76 674.943
-570.117 613.16 662.244
-441.301 601.342 595.24
-559.883 634.888 615.854
-558.918 589.276 621.621
-580.856 656.163 609.705
-587.78 648.74 604.46
-557.547 595.919 572.347
-524.462 643.227 559.545
-491.557 679.796 709.178
-489.578 640.651 549.34
-508.329 631.489 561.846
-664.65 654.989 681.105
-531.469 634.777 590.787
-481.194 632.439 592.519
-660.764 663.864 709.886
-455.963 590.83 586.335
-459.176 607.269 625.053
-643.083 666.742 701.735
-601.412 624.098 610.074
-650.826 623.88 658.323
-428.983 575.849 497.91
-651.784 650.519 690.092
-505.762 613.883 619.014
-518.281 628.138 609.29
-504.852 665.046 657.444
-440.738 602.962 600.893
-504.448 614.753 543.715
-525.539 641.98 684.88
-637.679 652.882 658.653
-610.98 612.269 618.265
-543.931 645.527 677.426
-507.505 620.514 669.171
-469.575 655.064 717.87
-575.88 653.811 654.493
-496.713 605.744 534.496
-398.236 618.765 539.771
-581.701 633.655 620.796
-462.85 596.2 625.743
-512.867 611.167 556.127
-460.183 656.06 673.07
-478.652 620.814 607.689
-462.422 620.454 675.625
-433.712 591.923 520.461
-444.917 616.952 610.612
-526.849 584.354 573.521
-560.172 599.254 582.787
-440.686 643.857 683.602
-502.75 620.032 664.166
-490.167 589.393 570.711
-650.749 664.922 711.348
-551.218 599.876 572.003
-591.641 665.037 640.405
-469.884 655.198 707.399
-534.715 647.792 604.129
-539.557 602.329 623.048
-504.226 671.83 662.111
-543.731 618.628 636.986
-569.691 608.997 628.71
-498.888 685.908 697.501
-478.707 676.66 663.879
-547.699 608.149 660.957
-510.198 640.318 569.836
-619.087 637.859 692.052
-391.836 599.863 542.772
-537.944 615.065 567.354
-636.065 669.457 716.563
-556.394 587.521 576.14
-477.474 634.942 601.466
-648.145 632.053 683.826
-446.119 651.955 683.352
-485.903 655.819 621.189
-485.627 593.893 584.375
-654.77 650.488 720.94
-483.655 676.309 676.633
-619.875 666.058 655.709
-552.774 661.447 634.91
-505.676 670.517 665.442
-497.574 680.204 675.944
-588.241 600.209 644.766
-606.274 613.478 665.656
-570.146 625.705 596.426
-679.287 654.396 695.726
-446.479 598.275 547.909
-543.383 639.481 669.567
-587.805 611.415 596.223
-532.929 608.077 566.378
-501.826 604.841 535.539
-449.878 598.142 549.139
-557.339 641.777 611.367
-429.314 610.346 590.782
-505.431 647.455 548.173
-629.168 616.346 668.487
-567.628 607.946 660.085
-565.314 583.746 599.138
-514.747 582.132 563.915
-526.291 608.813 566.905
-649.097 650.183 688.693
-560.363 602.865 611.47
-657.789 654.604 676.841
-447.788 622.243 619.229
-561.011 658.367 614.294
-525.718 586.635 587.728
-521.621 648.275 662.949
-541.607 630.419 568.148
-612.695 670.209 681.616
-470.463 619.805 608.087
-576.168 648.138 600.636
-433.257 584.209 522.911
-593.889 661.599 627.51
-591.356 664.344 651.811
-502.781 609.569 542.945
-524.293 635.58 632.394
-551.509 622.086 660.062
-669.803 626.355 682.095
-586.045 591.605 620.102
-547.869 583.146 600.976
-606.043 612.088 615.267
-512.474 640.033 535.918
-567.688 660.9 621.594
-491.838 685.6 684.717
-585.378 652.153 608.915
-446.591 606.459 618.709
-486.46 580.605 558.684
-565.412 607.562 575.773
-604.145 599.088 634.806
-652.227 616.32 664.419
-565.915 631.469 602.524
-526.518 620.679 566.424
-399.923 618.244 563.418
-519.762 666.764 602.018
-521.045 595.386 648.171
-444.13 655.795 692.63
-555.421 601.335 611.235
-667.737 628.922 687.797
-520.964 635.778 596.885
-402.158 630.551 542.205
-565.739 611.636 577.674
-675.215 642.118 683.353
-619.791 639.195 635.597
-568.373 601.433 646.361
-618.354 613.388 661.747
-559.183 583.258 594.542
-596.553 618.837 617.876
-566.318 614.1 649.799
-479.521 594.136 633.576
-633.637 673.978 736.127
-627.431 677.24 686.763
-595.757 615.025 632.881
-655.405 633.234 684.076
-523.808 613.861 667.509
-646.447 658.506 715.897
-573.7 634.323 611.155
-571.158 623.77 644.992
-480.282 584.452 577.093
-566.483 604.931 576.229
-623.907 653.294 652.208
-469.779 585.863 554.447
-494.016 582.105 562.472
-573.135 592.701 627.706
-671.059 637.893 699.567
-627.55 676.446 694.073
-570.653 613.746 639.396
-487.498 644.587 669.166
-481.505 583.305 559.618
-585.412 611.822 612.549
-494.183 588.916 619.843
-541.976 586.136 618.706
-478.528 577.12 565.811
-664.056 627.985 687.511
-652.35 650.925 710.404
-502.784 612.375 544.85
-440.711 588.722 520.596
-482.315 651.224 629.183
-502.148 644.719 550.488
-499.53 643.307 544.31
-490.981 588.124 554.226
-488.138 680.148 696.362
-622.433 652.62 700.482
-478.622 635.564 631.467
-548.11 600.214 562.392
-498.706 643.43 680.767
-624.856 634.719 639.489
-524.261 634.404 647.714
-489.078 634.256 589.433
-426.59 609.726 596.74
-485.28 653.745 700.864
-424.054 610.607 599.013
-555.692 601.174 609.633
-414.21 577.552 485.197
-643.743 637.442 694.41
-584.351 622.736 605.84
-591.584 640.88 662.559
-453.095 628.619 679.963
-490.381 640.541 548.219
-466.948 655.951 678.945
-500.208 661.671 646.69
-623.344 617.617 639.297
-511.331 584.925 553.471
-554.699 587.715 574.023
-550.502 608.972 622.466
-498.092 640.62 554.202
-528.252 651.036 640.081
-450.693 618.942 622.7
-443.73 593.56 533.241
-479.511 607.612 606.193
-668.566 629.404 693.864
-510.876 617.061 668.481
-488.579 679.729 675.406
-560.108 599.031 579.121
-479.084 593.529 597.093
-525.619 647.437 642.713
-649.417 664.185 675.75
-534.336 585.492 589.691
-560.635 620.762 647.252
-504.394 584.251 579.864
-442.201 601.686 536.269
-472.337 648.81 658.329
-502.856 630.231 524.059
-598.45 604.124 654.089
-587.329 594.04 630.618
-501.236 584.421 552.055
-494.523 672.004 737.24
-628.773 620.669 646.732
-502.082 631.033 534.494
-515.83 587.639 621.745
-510.966 586.438 607.431
-458.697 596.101 564.241
-458.368 635.244 607.473
-476.309 605.794 601.596
-613.22 629.465 687.636
-416.602 583.228 519.057
-519.547 592.706 642.061
-507.307 604.933 659.73
-546.575 627.851 592.763
-496.081 641.021 549.403
-537.336 626.055 638.841
-481.905 577.358 570.942
-526.664 660.991 644.186
-673.191 629.681 690.98
-602.595 639.462 672.445
-496.959 678.86 697.673
-542.902 593.313 559.379
-522.84 634.006 685.311
-548.11 610.431 567.162
-454.347 648.35 658.183
-522.945 601.014 580.239
-626.104 677.11 685.597
-567.162 617.446 663.588
-458.976 597.255 619.269
-490.996 683.66 701.731
-479.552 631.701 624.591
-488.879 673.799 710.904
-484.5 662.959 697.91
-612.189 640.848 690.341
-531.027 639.501 572.691
-466.843 658.557 647.706
-579.605 618.453 642.815
-590.007 615.291 600.261
-571.42 604.315 597.516
-631.151 673.318 705.175
-519.42 650.767 673.876
-602.829 632.888 644.676
-527.925 601.387 550.635
-540.015 590.198 627.483
-659.674 642.172 683.984
-459.983 627.328 666.541
-399.277 604.724 535.994
-604.462 644.716 615.285
-557.201 588.296 616.599
-467.686 647.146 656.918
-528.51 632.726 582.684
-463.634 589.897 573.572
-503.958 633.972 525.96
-499.324 601.957 596.158
-535.841 597.283 644.33
-489.857 669.3 725.658
-626.316 676.023 695.382
-451.322 603.561 614.098
-612.037 652.359 629.394
-617.438 649.674 635.54
-509.52 633.163 555.266
-586.836 593.529 628.163
-645.263 652.571 721.135
-561.304 616.247 654.092
-592.146 595.406 633.375
-588.816 616.549 612.675
-622.158 666.234 702.698
-500.777 637.911 586.259
-515.679 600.874 556.618
-460.285 659.436 668.292
-467.745 656.916 694.455
-602.48 616.08 664.984
-513.317 596.817 575.555
-477.182 631.513 617.802
-501.09 610.367 597.208
-681.715 634.551 695.757
-573.04 618.393 595.991
-545.342 594.617 593.902
-482.083 638.938 590.776
-649.465 617.653 661.213
-490.174 604.907 606.128
-649.719 635.428 662.209
-659.735 660.111 720.025
-461.18 580.929 550.538
-670.378 655.84 697.906
-510.17 603.125 539.457
-456.413 634.085 669.85
-472.422 619.743 665.466
-633.519 677.66 676.404
-513.743 666.195 628.057
-450.53 604.021 605.964
-548.402 660.302 651.392
-498.193 622.567 547.503
-588.168 617.387 599.433
-583.629 595.008 634.272
-437.724 604.838 604.397
-564.267 640.426 619.482
-524.417 657.004 590.226
-476.951 625.485 602.886
-461.547 634.742 657.08
-534.49 660.212 639.101
-449.526 620.81 606.403
-562.134 589.617 623.969
-504.631 665.449 679.356
-528.199 633.82 677.364
-546.926 627.096 675.203
-523.529 637.829 573.628
-487.047 585.412 564.633
-495.821 639.461 582.118
-482.935 603.915 633.86
-498.855 681.425 673.072
-575.754 625.899 590.882
-614.351 643.764 630.499
-554.382 587.133 617.949
-456.026 655.935 675.769
-487.662 610.008 610.865
-500.459 580.479 559.694
-516.83 600.432 652.106
-524.198 636.611 588.567
-515.08 663.675 605.482
-623.22 619.82 673.907
-571.148 643.066 628.805
-529.266 622.715 669.569
-598.767 596.334 629.703
-604.818 655.308 662.637
-612.049 623.646 679.646
-517.184 583.187 560.125
-601.49 659.357 631.557
-492.384 592.159 578.168
-520.817 640.079 686.843
-487.335 592.859 577.664
-486.428 676.711 708.73
-586.623 658.445 617.445
-627.054 631.678 692.779
-633.351 672.86 717.087
-441.713 587.811 529.733
-593.068 631.627 603.92
-504.943 621.136 551.276
-564.386 642.752 620.435
-478.218 673.936 676.514
-523.375 617.601 566.373
-478.712 650.173 678.083
-631.982 637.55 697.528
-509.536 670.497 664.206
-631.757 666.146 715.066
-655.671 653.432 675.877
-629.938 620.365 674.504
-492.018 581.422 575.64
-467.742 615.036 629.393
-497.306 639.817 671.328
-587.792 629.442 668.929
-611.419 638.731 622.103
-654.336 660.749 679.653
-664.808 630.213 694.149
-647.602 662.456 673.295
-393.535 597.785 537.727
-486.658 658.847 703.092
-473.154 584.829 548.514
-600.514 650.087 615.549
-547.121 656.78 603.367
-536.793 640.988 682.809
-464.863 617.569 629.54
-491.761 600.233 538.289
-452.108 595.425 611.501
-500.959 611.824 598.957
-454.663 586.288 524.742
-616.936 603.631 646.589
-613.844 626.477 685.417
-618.33 677.963 679.504
-478.781 623.842 643.284
-478.414 629.05 621.272
-602.605 648.187 670.841
-573.065 630.426 644.074
-468.777 592.318 576.499
-666.275 666.36 699.322
-608.318 653.696 630.611
-603.576 661.76 652.242
-506.988 633.916 531.718
-494.571 589.586 551.682
-618.067 672.806 669.524
-537.783 585.392 612.574
-538.511 642.787 573.761
-508.67 586.722 603.187
-495.596 604.945 653.505
-523.097 597.67 585.864
-502.774 584.351 551.56
-480.164 583.775 550.321
-630.922 626.787 647.237
-448.203 601.216 614.824
-522.522 650.15 671.629
-516.997 599.367 583.021
-505.424 659.856 676.808
-546.663 610.187 627.53
-666.476 658.591 686.475
-629.972 639.494 645.144
-567.107 621.719 592.496
-489.547 669.556 702.271
-561.226 609.634 626.058
-438.989 598.431 525.274
-552.165 596.909 593.424
-451.536 604.911 612.791
-581.514 590.488 590.647
-678.706 640.825 692.834
-656.176 653.349 673.425
-633.701 615.377 651.919
-579.557 614.269 599.638
-450.061 637.723 609.194
-518.79 624.496 563.828
-509.732 668.508 639.258
-457.457 581.342 523.167
-592.033 593.807 615.079
-457.242 591.292 614.567
-509.595 604.586 590.392
-624.761 639.41 693.74
-551.337 636.709 604.117
-513.418 586.153 610.386
-503.78 585.092 604.109
-605.586 602.303 642.606
-495.758 642.571 551.113
-622.5 674.113 697.455
-623.333 614.08 643.262
-522.254 660.837 589.554
-562.687 624.242 585.141
-445.296 636.481 676.551
-655.556 631.144 686.261
-655.439 629.726 689.414
-536.052 656.946 630.506
-567.943 640.36 594.809
-601.338 611.602 607.379
-469.225 617.102 670.493
-580.769 610.769 624.573
-648.507 648.515 706.41
-536.953 604.828 656.652
-504.812 587.532 579.133
-543.261 618.976 562.277
-587 628.537 607.004
-645.587 624.485 659.95
-521.081 617.542 561.31
-510.272 599.204 647.912
-468.893 614.979 632.014
-529.4 632.21 578.784
-611.828 606.703 621.299
-541.417 620.75 659.127
-499.765 655.938 606.658
-449.632 644.677 657.634
-575.355 596.677 584.172
-497.351 678.09 687.657
-601.401 650.01 681.198
-597.091 620.738 608.402
-519.178 605.845 580.381
-666.164 628.445 673.591
-393.381 599.618 541.294
-510.082 642.2 677.044
-494.955 626.435 598.983
-590.297 658.803 621.66
-600.662 624.448 640.337
-511.491 598.097 581.427
-398.834 622.697 555.437
-458.636 587.606 543.175
-493.234 603.428 534.02
-547.853 623.263 665.466
-471.262 615.883 607.083
-560.968 610.801 627.283
-459.923 651.846 661.718
-581.941 588.549 592.521
-520.281 596.887 597.97
-666.944 664.396 696.067
-563.517 635.562 615.763
-602.08 646.926 679.369
-456.905 586.691 601.797
-420.885 585.838 519.06
-521.419 591.576 634.943
-588.336 626.609 668.744
-548.053 661.685 652.59
-484.334 589.744 626.139
-528.813 602.463 653.026
-561.844 593.519 634.422
-444.777 595.002 536.983
-580.013 656.922 610.909
-503.644 642.016 563.6
-480.847 577.132 567.439
-555.787 638.712 583.015
-632.843 662.376 654.624
-536.099 636.324 578.309
-504.509 670.989 643.054
-584.37 619.176 669.517
-553.344 632.332 654.036
-597.922 601.556 603.038
-492.939 592.542 580.959
-665.03 666.898 706.976
-442.429 631.051 679.108
-490.991 670.264 697.82
-570.975 626.421 590.196
-480.351 646.322 671.52
-478.042 614.813 646.509
-658.988 652.444 672.685
-491.471 603.1 641.017
-436.435 589.177 520.573
-484.397 678.239 674.115
-614.438 646.209 692.013
-421.462 615.779 601.064
-667.355 660.789 687.328
-543.535 612.813 665.749
-546.338 627.462 583.071
-521.819 619.42 670.884
-467.31 658.431 639.328
-649.625 648.96 708.427
-498.608 633.525 657.605
-586.035 589.127 600.843
-625.921 669.69 657.052
-538.908 640.227 658.831
-508.844 642.873 535.62
-583.515 612.338 606.434
-558.766 648 590.896
-459.695 660.181 695.316
-491.81 647.871 620.747
-516.482 603.246 604.707
-404.055 624.638 540.232
-574.45 652.603 656.36
-522.607 649.682 568.049
-477.554 620.774 645.277
-474.723 639.931 642.15
-615.103 633.416 624.488
-587.669 630.65 609.488
-599.773 629.955 610.669
-414.457 579.145 480.54
-518.71 659.663 650.787
-488.003 585.608 606.425
-497.771 617.158 539.027
-515.411 630.551 562.709
-518.362 598.997 601.484
-443.085 631.274 688.415
-665.935 623.171 680.83
-516.447 607.502 664.48
-665.959 627.729 687.435
-552.29 633.272 654.58
-458.75 623.561 670.243
-633.963 672.559 719.851
-512.538 585.788 599.008
-470.511 654.377 687.56
-537.801 641.016 594.556
-515.318 664.931 646.83
-638.903 649.996 714.001
-509.073 602.549 647.503
-524.593 618.59 554.232
-422.158 580.3 512.504
-538.577 585.55 565.065
-575.335 661.587 620.624
-563.484 611.049 576.412
-599.476 624.538 620.789
-545.916 626.737 670.805
-460.36 641.419 655.736
-657.53 645.516 682.732
-539.529 583.444 575.281
-522.026 652.851 572.871
-537.793 583.693 596.17
-548.29 604.116 658.72
-475.225 614.781 636.308
-503.601 638.297 670.357
-483.189 632.822 649.895
-476.399 602.906 590.632
-603.594 630.546 637.052
-418.858 576.016 501.568
-605.126 655.487 629.012
-537.844 628.462 565.862
-631.974 651.668 652.556
-656.803 651.379 693.671
-552.083 592.154 632.453
-510.775 637.553 566.75
-535.418 659.364 610.572
-480.523 636.965 632.477
-469.891 597.371 629.023
-503.839 631.513 541.039
-606.271 643.387 617.526
-494.26 658.543 691.988
-566.397 610.569 634.657
-480.842 647.766 607.035
-508.17 627.683 610.189
-648.718 639.908 663.742
-553.968 597.49 640.107
-522.396 634.967 595.071
-400.919 625.076 553.442
-641.896 657.237 722.955
-624.857 614.966 640.343
-647.331 676.706 691.886
-469.342 596.309 576.455
-540.686 660.467 651.221
-590.651 640.296 636.904
-548.462 596.579 608.812
-516.72 605.611 545.302
-393.613 595.215 543.269
-450.542 585.296 556.345
-508.1 623.4 552.582
-497.144 636.544 586.547
-535.802 661.213 621.253
-575.916 608.871 662.562
-453.461 591.185 600.029
-483.24 598.534 591.326
-471.336 653.072 681.904
-509.524 625.352 553.515
-568.222 618.739 640.73
-534.953 647.198 577.027
-463.608 650.098 659.427
-556.027 624.954 654.971
-454.479 633.152 607.184
-548.226 661.236 645.054
-520.664 594.774 601.239
-538.635 622.534 638.773
-573.309 619.198 650.845
-581.405 610.674 665.197
-561.889 650.452 597.936
-547.159 611.499 563.134
-398.132 618.891 560.232
-561.705 590.864 626.186
-468.735 579.385 552.338
-582.551 595.159 631.573
-531.497 617.496 555.348
-556.258 617.861 573.882
-469.485 586.552 555.08
-483.641 640.147 650.754
-574.443 593.258 586.206
-483.507 617.098 672.705
-475.373 611.966 609.597
-525.141 663.261 643.461
-498.955 596.526 533.846
-494.617 654.975 692.005
-495.044 591.478 634.501
-483.697 630.22 593.362
-537.815 645.735 572.914
-469.735 628.094 615.061
-519.981 593.65 550.318
-502.775 648.143 560.417
-589.07 598.77 591.383
-479.473 638.63 636.644
-550.012 598.674 575.17
-645.166 636.057 661.144
-609.161 642.013 621.622
-451.134 587.486 534.279
-428.757 591.782 518.774
-465.352 658.933 676.546
-556.9 625.718 589.892
-551.527 647.696 588.725
-587.348 612.669 665.308
-599.56 649.323 615.104
-483.316 592.623 578.116
-559.236 591.971 577.965
-517.315 614.74 668.354
-515.521 589.533 551.151
-591.315 639.125 605.781
-623.584 632.404 633.114
-610.278 637.606 618.33
-587.517 656.2 615.609
-450.632 587.995 545.479
-667.473 656.023 683.459
-459.475 641.687 652.433
-517.371 617.771 618.968
-595.393 592.702 613.006
-573.399 601.804 648.95
-644.644 660.478 669.063
-457.509 587.428 540.556
-523.239 604.076 620.237
-511.018 616.933 618.251
-486.44 591.259 574.594
-497.884 627.71 654.965
-499.041 634.345 656.498
-490.396 646.998 582.317
-558.013 649.959 614.47
-515.136 601.451 544.605
-600.345 652.02 661.97
-518.62 622.883 670.992
-472.462 653.709 696.83
-560.139 658.536 633.987
-615.731 608.802 630.066
-511.981 614.015 667.876
-476.819 610 634.222
-560.778 592.658 630.792
-487.68 678.36 707.748
-481.089 613.088 668.044
-580.303 610.967 604.808
-544.316 662.984 640.628
-556.895 584.004 587.575
-574.679 660.251 617.041
-607.644 653.045 686.572
-526.249 647.171 661.111
-677.642 655.8 693.785
-565.614 595.853 578.567
-564.165 664.171 622.646
-521.895 599.759 592.433
-449.291 621.044 686.564
-398.884 621.775 540.429
-571.916 623.52 642.512
-633.553 650.843 706.553
-586.382 601.734 657.544
-493.439 664.786 652.453
-539.575 625.619 631.671
-463.382 587.558 611.106
-486.446 588.87 616.45
-455.612 595.974 534.366
-659.781 668.648 691.923
-563.643 586.964 587.52
-490.691 640.201 663.861
-661.18 659.913 715.704
-570.182 620.818 663.325
-494.611 587.145 615.556
-526.97 624.651 614.04
-488.343 673.558 720.565
-630.728 645.324 648.722
-638.861 674.941 701.31
-520.48 590.163 584.779
-646.759 654.994 723.812
-499.006 668.237 688.292
-480.759 672.389 656.092
-454.642 647.932 655.257
-635.501 658.309 719.182
-535.804 637.848 578.741
-579.819 609.211 609.571
-476.427 610.463 607.92
-490.431 582.533 551.02
-570.977 607.309 615.008
-524.044 583.286 564.924
-552.862 583.748 596.539
-669.812 660.536 700.086
-505.642 613.53 600.521
-609.31 627.144 617.17
-500.245 668.388 687.026
-644.924 636.447 690.233
-496.994 591.289 557.296
-553.725 614.259 661.548
-446.808 645.503 668.859
-510.861 640.749 546.693
-493.509 679.415 667.767
-460.59 586.646 544.861
-536.038 644.063 667.262
-445.322 587.199 527.489
-548.227 582.685 588.507
-550.462 662.99 637.745
-556.372 614.725 661.902
-654.985 664.537 711.933
-540.211 599.052 573.718
-611.018 645.015 624.02
-503.072 625.028 596.44
-566.533 650.591 595.096
-584.398 634.574 619.179
-585.098 602.903 656.17
-615.625 620.077 674.775
-487.998 580.498 560.502
-647.507 659.224 715.327
-645.274 643.379 682.744
-455.635 618.838 684.611
-633.888 649.289 704.795
-601.481 597.584 615.296
-451.519 598.961 615.756
-573.126 627.433 599.528
-545.673 658.488 649.106
-495.942 586.315 596.901
-445.701 612.634 610.945
-481.93 616.948 666.918
-475.361 608.574 604.869
-626.651 657.46 704.832
-569.976 613.528 661.963
-504.766 644.659 569.643
-538.305 649.188 581.624
-533.207 602.021 654.17
-560.911 620.978 586.742
-563.592 621.786 641.924
-544.03 631.067 572.6
-574.091 661.65 621.121
-636.052 672.582 741.473
-488.572 623.185 645.207
-448.133 649.816 667.329
-465.183 656.993 701.853
-639.878 628.433 688.885
-531.906 585.737 579.668
-459.386 593.836 556.336
-457.833 643.492 665.099
-635.342 613.927 660.941
-496.796 609.851 530.974
-486.098 648.966 624.35
-540.39 611.506 627.865
-523.074 635.737 587.816
-499.104 619.941 659.667
-590.272 615.576 639.765
-460.768 586.825 566.542
-443.381 611.997 613.439
-471.936 601.957 588.855
-511.815 598.785 575.9
-444.417 627.18 688.281
-599.979 646.926 677.59
-611.85 643.16 690.28
-521.924 621.373 554.088
-497.404 660.242 689.873
-526.901 639.866 650.528
-481.993 647.35 634.526
-532.468 657.685 655.299
-535.588 593.866 641.742
-621.573 622.044 679.163
-554.55 585.206 576.418
-522.558 585.702 559.081
-479.266 631.446 622.776
-539.544 610.827 663.671
-527.476 649.275 675.039
-487.475 678.759 703.704
-618.453 616.575 666.194
-455.744 623.063 686.108
-477.315 586.469 559.966
-485.923 624.257 600.936
-542.605 645.517 676.851
-619.822 639.476 633.186
-561.116 632.99 607.252
-602.568 608.338 608.526
-475.476 620.429 632.722
-440.03 598.146 528.292
-573.915 648.413 635.662
-599.233 657.991 654.404
-418.874 579.986 518.764
-498.396 585.048 595.567
-529.099 665.227 621.445
-498.459 584.414 597.458
-451.353 610.935 623.273
-571.517 623.514 595.464
-551.035 621.114 572.485
-483.496 637.03 625.186
-461.03 633.999 605.817
-462.949 587.235 541.251
-561.19 639.312 590.406
-559.236 599.618 641.821
-526.083 658.11 590.285
-464.432 580.977 526.808
-603.45 655.798 671.684
-426.043 585.426 520.234
-511.563 668.473 666.54
-611.458 670.797 669.682
-521.193 643.409 636.9
-559.422 590.237 576.45
-531.71 654.366 598.273
-487.62 645.7 588.072
-446.906 655.505 692.275
-516.121 603.119 590.235
-542.374 645.694 675.508
-535.481 633.751 632.614
-551.725 595.008 590.283
-643.014 622.825 677.868
-496.562 681.122 697.345
-499.902 583.486 550.297
-500.34 583.833 577.632
-537.175 638.947 681.867
-507.713 624.675 669.146
-499.592 604.129 658.185
-453.983 584.603 553.259
-509.01 639.944 539.434
-588.446 589.524 603.155
-532.845 662.877 641.813
-470.005 597.312 565.79
-470.625 664.265 647.78
-544.851 595.111 587.3
-522.179 611.174 552.864
-446.082 591.72 527.035
-647.169 640.254 662.435
-513.505 651.493 670.844
-515.503 643.093 549.732
-634.941 652.119 712.678
-603.157 640.582 636.59
-579.334 588.831 609.952
-489.163 671.215 703.755
-605.69 648.505 684.755
-484.74 608.073 662.047
-653.096 649.72 705.005
-643.414 638.958 687.526
-504.266 640.428 677.984
-521.584 615.127 667.219
-505.977 633.774 594.021
-508.773 599.518 593.02
-478.902 651.735 683.55
-525.857 667.287 633.171
-473.687 606.323 597.818
-628.982 610.774 647.389
-664.627 670.977 695.751
-613.099 656.169 646.295
-513.763 599.702 584.768
-567.913 654.14 629.611
-435.495 584.798 525.237
-443.569 588.806 549.96
-664.393 619.244 669.059
-516.953 598.008 652.249
-515.009 653.431 573.95
-506.147 648.738 586.043
-469.348 594.019 597.249
-623.21 622.336 633.794
-538.79 586.683 616.123
-565.038 609.297 622.376
-513.583 656.674 652.913
-491.151 659.252 695.586
-456.49 636.084 664.125
-534.278 651.887 602.405
-492.484 666.099 696.863
-536.433 587.192 616.364
-540.276 599.729 611.897
-518.135 657.68 597.144
-493.536 583.528 552.373
-518.099 645.832 556.913
-608.34 662.348 686.272
-552.106 591.946 625.811
-580.221 610.212 626.305
-508.427 609.782 665.548
-573.122 612.64 662.953
-528.284 659.264 649.316
-588.326 641.267 639.717
-506.264 589.715 587.787
-520.799 597.619 581.564
-615.754 669.866 691.473
-501.588 637.093 528.806
-485.128 590.154 628.77
-475.792 657.626 706.154
-529.693 582.514 566.484
-667.29 624.744 682.241
-508.632 618.428 545.805
-667.662 626.865 686.439
-504.304 631.254 533.747
-541.151 629.822 568.545
-622.212 624.422 686.654
-589.212 592.48 600.497
-547.399 615.361 566.947
-516.933 585.513 555.506
-490.155 671.955 717.815
-502.159 659.24 607.249
-487.081 592.362 579.113
-547.502 635.042 669.604
-627.207 633.794 643.845
-443.413 595.936 526.182
-501.737 641.85 543.105
-530.781 598.848 649.559
-552.533 620.736 576.586
-540.972 599.021 612.12
-592.587 633.656 616.085
-563.134 603.897 580.769
-573.534 635.621 595.379
-509.84 609.659 619.622
-475.01 654.981 680.368
-542.535 620.232 563.425
-500.553 581.14 561.165
-540.659 616.24 568.913
-643.283 669.456 675.292
-494.537 659.397 621.877
-526.352 586.14 593.186
-499.082 681.838 699.423
-523.084 619.59 564.951
-633.498 631.455 651.542
-556.437 592.906 573.925
-492.646 645.084 591.401
-451.758 594.497 548.156
-548.955 594.979 634.297
-626.547 676.05 682.548
-473.209 604.722 593.462
-492.217 641.134 582.788
-557.216 657.454 602.43
-541.044 593.128 635.564
-497.138 614.671 601.806
-569.494 616.082 641.937
-607.989 598.738 624.066
-595.945 651.155 657.224
-570.793 665.244 640.028
-444.231 599.418 530.335
-503.338 616.88 543.838
-485.582 641.201 549.307
-569.109 610.974 662.675
-610.447 606.397 655.453
-505.819 663.996 681.964
-515.488 609.152 560.989
-601.658 641.431 672.855
-492.197 586.344 565.685
-476.185 631.699 594.116
-506.057 593.234 570.04
-567.485 650.309 629.534
-473.908 616.866 665.609
-486.239 633.442 643.107
-523.726 639.227 648.205
-455.815 650.162 661.115
-640.206 679.738 693.078
-629.355 672.836 711.745
-567.914 657.61 634.32
-445.182 602.41 534.273
-647.125 650.239 720.458
-511.425 581.567 568.77
-496.147 603.203 604.803
-631.111 650.194 703.214
-474.034 630.065 613.761
-547.396 601.315 568.865
-471.338 649.776 669.927
-534.998 584.397 599.767
-484.521 633.794 618.729
-651.243 671.922 684.028
-648.499 675.634 684.785
-518.954 657.733 577.319
-473.805 670.353 660.354
-557.61 628.38 592.66
-554.197 586.326 613.299
-601.969 647.14 667.635
-511.009 657.166 657.961
-492.028 582.484 573.898
-590.195 591.999 602.767
-526.146 593.481 637.024
-504.937 608.072 596.008
-603.183 655.171 664.164
-607.655 604.435 651.969
-554.365 637.218 582.193
-505.461 669.451 677.745
-500.414 646.71 670.454
-500.404 658.914 607.754
-479.294 606.966 601.659
-561.842 600.688 596.723
-569.803 609.95 632.031
-479.892 609.926 642.471
-465.959 577.871 514.192
-594.689 627.079 615.449
-396.02 601.502 540.444
-529.236 626.232 607.263
-556.553 602.648 647.065
-505.479 623.275 666.222
-654.739 625.503 685.71
-631.656 676.526 671.633
-539.977 624.546 672.368
-486.67 604.539 635.104
-517.519 627.577 609.019
-547.631 606.401 567.364
-514.146 585.179 589.069
-605.347 661.54 643.579
-446.933 591.153 536.864
-570.202 644.261 627.897
-549.924 632.65 578.466
-487.492 630.94 648.05
-532.952 623.518 668.079
-623.049 630.318 692.589
-590.759 636.6 623.606
-494.755 682.138 706.393
-631.105 612.915 653.787
-506.008 602.035 659.001
-484.25 610.368 666.481
-505.663 634.307 669.191
-615.65 655.317 642.59
-479.115 610.896 636.359
-534.93 653.837 599.999
-493.432 679.123 713.689
-536.843 592.063 631.735
-542.723 647.724 578.72
-549.64 661.72 628.27
-526.397 665.053 602.387
-495.44 674.288 734.106
-504.935 626.138 523.561
-607.859 661.85 664.332
-498.192 628.604 654.84
-489.89 579.428 575.15
-523.904 584.496 578.917
-557.842 658.097 625.4
-569.363 652.255 597.309
-595.399 649.848 658.811
-536.43 596.574 565.176
-622.349 660.13 701.564
-568.237 604.301 592.376
-536.129 597.342 558.6
-505.982 630.144 542.604
-607.786 633.679 671.667
-631.768 627.323 687.281
-645.579 632.708 687.578
-527.805 619.387 567.026
-586.72 590.973 599.94
-604.583 652.064 623.315
-669.618 638.346 677.109
-572.576 609.783 627.615
-486.071 670.858 725.377
-496.193 664.492 631.284
-541.038 626.437 661.713
-639.683 660.067 715.229
-497.406 663.061 645.098
-498.297 679.24 680.273
-649.89 621.696 672.847
-559.178 621.068 653.758
-666.123 631.246 696.147
-535.562 659.651 632.976
-588.643 656.169 616.79
-537.289 621.655 645.305
-583.103 654.494 612.967
-572.141 593.749 634.391
-538.263 625.597 578.07
-487.654 646.064 620.797
-440.81 601.983 600.573
-573.548 625.813 649.602
-505.385 623.841 609.592
-531.07 646.045 653.81
-652.643 650.852 691.41
-488.769 644.172 688.708
-513.376 620.568 669.94
-464.072 665.013 690.357
-533.269 605.61 554.767
-626.622 637.07 641.245
-467.073 655.663 704.131
-542.372 624.843 674.684
-615.093 629.654 686.986
-603.286 649.608 618.326
-503.874 608.805 536.402
-595.866 637.055 607.309
-542.919 659.986 657.527
-665.076 635.92 688.415
-493.39 588.279 551.018
-572.118 593.026 633.208
-473.225 589.538 561.979
-499.356 593.889 555.4
-516.532 599.6 556.979
-577.547 594.247 630.779
-499.392 679.158 685.612
-463.976 649.623 656.859
-577.887 610.017 603.729
-478.558 580.647 558.919
-545.402 634.51 663.143
-461.897 592.373 622.666
-511.3 611.288 619.553
-522.92 645.436 678.056
-532.447 584.346 564.624
-646.88 678.392 687.22
-646.139 621.834 676.489
-548.155 631.081 601.66
-446.544 592.109 576.35
-587.707 639.121 627.697
-572.325 608.999 616.437
-462.753 661.458 700.247
-580.954 619.098 600.831
-588.812 599.75 593.523
-474.514 647.815 661.909
-446.604 596.452 528.564
-459.225 623.08 669.48
-392.803 596.025 537.821
-602.444 632.282 628.866
-523.181 637.928 581.69
-516.352 623.915 561.443
-660.015 664.423 708.419
-676.716 651.581 689.457
-503.48 586.095 613.942
-574.016 632.721 608.696
-672.348 637.625 679.633
-531.582 650.216 639.436
-504.519 605.926 660.497
-405.364 633.112 537.277
-563.242 634.347 587.451
-490.077 617.43 663.928
-633.043 655.505 712.352
-505.602 603.722 538.285
-543.865 593.258 601.459
-535.826 647.697 594.991
-508.063 587.697 618.482
-501.064 667.189 641.244
-630.852 622.707 682.205
-610.918 616.602 668.631
-612.147 661.714 690.921
-608.935 660.071 643.073
-576.388 622.021 666.17
-468.263 615.758 634.31
-625.188 620.816 673.538
-667.345 636.385 695.973
-613.955 620.681 675.429
-516.563 594.975 588.934
-659.214 657.277 726.866
-443.243 592.291 527.589
-676.459 660.21 702.665
-608.464 641.589 618.638
-660.207 659.786 715.558
-664.888 647.969 693.445
-536.267 598.238 649.011
-626.802 650.733 645.964
-583.897 595.222 590.58
-592.561 626.075 613.581
-484.508 669.993 653.079
-475.757 667.575 686.898
-634.176 673.402 695.113
-500.365 635.772 549.469
-585.816 610.77 620.301
-597.121 599.668 639.125
-627.719 620.781 674.76
-583.948 669.25 647.643
-465.625 599.498 627.048
-597.964 605.455 601.951
-450.66 639.555 677.002
-452.824 625.64 690.81
-660.462 656.097 723.013
-634.942 620.953 649.155
-560.179 601.991 644.002
-532.126 592.514 631.79
-441.662 633.212 687
-607.548 645.896 619.6
-656.698 667.76 703.542
-571.203 653.524 606.349
-496.64 678.84 700.941
-499.326 666.38 630.47
-640.284 640.749 700.16
-529.443 646.17 657.149
-498.009 658.084 687.833
-483.988 647.695 625.9
-614.104 643.447 629.056
-518.502 610.031 562.634
-531.087 629.038 568.586
-512.828 658.417 659.683
-501.772 669.814 641.052
-481.928 643.22 591.022
-452.252 644.865 655.801
-468.644 629.868 604.92
-644.484 646.663 662.957
-517.987 659.714 661.497
-589.714 667.291 646.813
-547.689 582.015 590.802
-499.278 640.309 544.875
-512.134 605.295 661.725
-531.838 651.289 682.817
-502.182 590.551 636.012
-591.017 661.913 627.38
-547.149 584.411 580.019
-568.573 586.71 619.237
-475.539 621.709 642.886
-602.139 598.766 632.344
-520.961 601.188 575.992
-565.516 603.63 658.515
-461.892 661.946 690.451
-500.135 623.204 550.019
-480.877 654.735 698.721
-493.409 660.818 629.288
-505.865 635.092 589.516
-505.134 637.683 589.043
-674.629 629.306 683.659
-545.626 621.263 659.49
-474.716 653.9 678.186
-555.568 595.842 637.427
-563.302 633.264 610.015
-426.08 580.171 514.002
-633.231 652.965 712.985
-452.088 596.485 613.228
-527.41 594.608 641.658
-605.958 660.084 668.318
-668.624 659.883 701.641
-629.594 625.007 645.322
-539.078 604.912 556.498
-455.035 584.781 517.338
-593.741 622.827 616.081
-534.903 630.96 611.237
-521.565 645.449 643.842
-443.39 585.718 513.465
-520.997 625.729 565.417
-496.265 678.982 696.907
-574.44 644.787 598.376
-605.586 600.432 634.097
-489.456 668.387 702.295
-486.528 658.488 632.193
-593.456 597.493 634.397
-466.851 667.65 677.493
-496.129 618.986 543.243
-523.387 641.753 630.807
-535.884 623.524 643.313
-505.623 636.365 528.943
-511.156 599.176 570.894
-512.552 590.97 635.72
-651.188 655.96 726.449
-628.643 637.378 699.407
-460.259 658.36 705.764
-445.793 628.19 677.964
-456.025 612.952 617.182
-592.515 654.763 656.401
-642.505 676.273 696.989
-681.792 639.02 690.53
-438.647 627.37 616.982
-667.052 661.968 692.319
-527.596 650.026 655.036
-609.927 614.248 619.713
-644.531 623.05 659.453
-603.366 648.9 684.416
-474.037 669.882 653.28
-500.364 651.506 674.056
-584.617 594.1 631.841
-469.769 598.801 569.919
-591.6 601.653 593.234
-540.023 629.997 594.667
-533.556 652.383 645.586
-576.977 606.467 661.947
-603.043 652.234 664.508
-531.872 659.986 654.312
-433.609 614.769 598.583
-489.948 632.36 590.919
-447.423 647.111 665.834
-654.228 647.63 681.407
-582.933 618.087 591.531
-491.131 673.193 659.877
-639.912 671.963 708.21
-537.824 658.736 629.189
-627.99 677.043 690.995
-587.121 595.02 632.337
-517.109 582.212 568.722
-567.71 588.009 625.221
-479.702 654.687 702.374
-478.974 632.289 594.519
-589.713 630.679 600.229
-492.142 604.245 656.478
-507.447 635.968 560.766
-537.955 597.501 569.696
-443.532 606.578 608.063
-395.301 597.811 535.579
-551.168 618.014 574.022
-482.842 667.326 696.561
-625.683 642.307 642.361
-636.133 632.279 696.944
-560.629 605.082 574.48
-616.303 640.9 631.649
-546.037 619.023 667.967
-470.665 578.072 569.519
-485.691 672.412 720.598
-466.993 658.616 656.638
-556.87 627.15 648.634
-489.159 605.412 635.239
-459.958 654.306 666.63
-543.737 658.842 652.533
-635.266 671.672 738.934
-453.526 598.033 550.384
-511.967 602.765 589.846
-503.049 616.439 615.135
-637.765 662.087 663.425
-404.396 620.473 541.119
-655.828 664.395 681.556
-533.819 611.518 566.446
-570.591 615.758 665.704
-466.401 649.951 643.567
-521.587 615.436 619.443
-438.769 602.363 602.777
-666.425 653.709 697.628
-499.392 608.198 539.627
-630.216 652.494 650.18
-469.077 628.479 620.574
-538.289 590.57 559.001
-478.525 635.642 613.382
-641.199 663.824 667.092
-494.375 658.692 692.799
-514.448 605.022 544.813
-439.946 590.322 528.584
-508.266 616.894 545.569
-672.797 661.786 704.472
-643.166 655.949 665.474
-500.74 681.395 721.093
-568.291 620.345 644.987
-562.611 620.564 586.736
-520.852 593.566 595.742
-545.173 583.147 586.912
-549.318 594.357 633.873
-403.571 626.562 548.646
-426.846 610.604 598.959
-630.603 660.179 711.11
-441.604 645.275 684.266
-456.356 618.58 683.023
-535.956 664.093 630.954
-468.501 602.692 629.416
-538.541 624.235 572.778
-510.069 628.336 674.116
-476.488 649.816 637.885
-605.375 617.929 665.239
-474.809 584.737 577.294
-481.383 622.244 642.664
-534.61 657.609 642.004
-511.7 612.637 552.625
-540.922 599.093 578.461
-593.239 625.496 614.732
-455.283 594.345 540.381
-668.359 664.774 703.1
-635.323 670.804 722.872
-631.222 661.73 654.286
-503.929 652.338 589.695
-480.399 588.214 561.426
-563.565 601.406 653.72
-554.609 661.95 655.607
-471.637 667.562 659.076
-452.53 598.832 537.216
-601.004 639.59 633.187
-638.434 668.049 664.977
-554.805 610.323 571.979
-642.594 648.186 684.271
-660.179 663.13 682.235
-507.259 639.36 561.119
-517.482 618.674 558.192
-542.559 611.395 633.438
-606.785 660.624 668.748
-446.078 600.083 595.553
-464.302 577.302 531.34
-677.44 653.856 692.172
-644.947 636.595 697.901
-470.514 656.009 713.196
-490.898 605.574 643.249
-440.371 604.47 610.95
-563.454 602.503 651.236
-587.589 612.473 635.812
-547.338 584.267 606.292
-515.954 632.823 679.051
-528.369 666.478 635.074
-482.076 643.019 656.524
-452.465 598.409 545.346
-527.443 599.071 577.655
-636.549 662.232 660.671
-613.657 643.294 628.065
-473.592 614.597 669.6
-630.653 677.108 684.331
-569.477 586.571 588.543
-605.995 639.264 677.262
-644.884 661.882 672.594
-612.158 672.704 681.034
-605.533 621.294 616.82
-442.562 623.557 619.798
-578.573 615.892 664.77
-463.178 592.75 557.661
-667.935 665.909 700.991
-606.593 657.388 635.682
-504.598 669.581 660.199
-510.063 591.217 636.341
-460.311 579.627 532.235
-445.97 643.333 672.846
-516.78 599.891 575.867
-587.73 610.402 595.987
-449.367 642.114 673.964
-522.575 603.11 612.199
-576.541 615.85 597.132
-504.784 663.89 681.851
-495.664 632.864 592.093
-533.459 585.815 576.978
-583.881 632.704 611.904
-454.052 587.335 536.591
-481.003 645.28 606.62
-473.799 648.948 660.313
-509.205 630.034 671.763
-520.883 590.212 630.813
-598.718 600.413 603.619
-520.656 638.602 641.837
-522.401 621.597 672.636
-489.747 586.619 557.055
-498.421 676.214 669.879
-496.064 638.667 578.12
-509.328 669.742 664.767
-469.582 654.991 681.191
-532.325 583.73 568.133
-510.683 657.427 648.93
-576.194 633.561 610.206
-566.713 586.963 619.698
-536.405 628.72 659.276
-512.732 640.146 554.041
-494.627 677.073 719.918
-460.183 585.362 538.741
-609.937 655.507 635.613
-537.637 644.095 627.708
-465.845 655.933 719.34
-636.42 635.247 697.008
-446.298 619.334 621.173
-450.52 651.022 669.305
-666.959 638.208 686.393
-491.657 587.093 595.288
-499.251 645.816 595.387
-579.592 621.811 667.043
-574.683 586.732 602.007
-517.705 610.371 666.137
-420.356 576.184 507.097
-570.364 594.55 635.92
-529.57 655.218 595.19
-522.877 594.064 599.856
-487.318 637.93 615.675
-500.434 648.431 595.67
-541.652 622.297 642.679
-645.87 632.937 660.353
-596.347 640.072 664.228
-458.665 596.378 623.487
-461.283 621.379 683.574
-473.744 595.8 565.43
-653.695 628.516 662.984
-530.105 630.486 676.888
-550.96 656.882 600.005
-494.304 593.619 636.75
-555.028 614.236 640.84
-520.837 615.177 667.651
-399.201 592.493 546.483
-648.939 646.652 703.13
-445.51 646.803 674.234
-485.948 593.671 632.837
-586.237 631.297 610.979
-454.256 584.973 558.278
-593.213 645.554 609.606
-648.693 653.411 723.259
-566.217 606.503 605.914
-528.244 654.781 593.701
-570.613 636.023 595.377
-401.723 626.284 544.05
-497.821 653.656 687.808
-536.98 633.874 631.224
-559.312 619.985 647.08
-542.97 651.637 593.298
-482.102 664.404 698.171
-587.449 639.889 640.421
-595.476 628.45 668.664
-507.685 650.644 558.22
-451.235 624.047 609.252
-521.091 621.006 671.216
-446.555 599.458 610.046
-675.437 634.809 702.076
-567.544 607.378 612.47
-632.299 631.981 694.752
-554.333 600.076 573.456
-602.911 608.198 661.182
-462.877 597.751 570.751
-615.497 657.509 694.797
-503.139 605.585 536.253
-587.051 668.783 645.435
-650.001 621.149 659.136
-449.326 595.42 588.737
-603.594 660.814 657.911
-673.141 653.664 693.184
-470.96 586.792 607.089
-559.455 622.223 658.867
-522.858 601.542 548.171
-493.161 580.445 556.15
-537.299 649.574 680.8
-560.495 623.616 591.84
-399.742 590.054 543.265
-496.668 618.745 664.716
-482.591 592.519 586.803
-585.122 592.202 605.855
-596.865 653.252 656.625
-548.132 622.158 638.25
-562.355 596.738 636.471
-557.904 622.069 660.729
-480.561 669.608 651.65
-505.374 650.703 557.529
-500.25 662.962 645.937
-484.554 676.877 690.086
-546.704 639.31 580.786
-604.05 600.514 637.324
-552.91 634.5 601.467
-665.458 639.422 674.783
-529.685 666.511 632.622
-570.887 586.162 592.695
-572.628 633.364 610.866
-473.542 646.659 596.614
-492.401 641.48 549.977
-502.123 624.335 661.419
-636.536 651.808 655.839
-536.349 652.447 600.635
-451.6 643.776 672.024
-529.034 632.037 683.786
-567.383 585.042 595.694
-523.179 634.419 676.861
-516.426 607.144 555.931
-454.931 598.446 583.34
-463.492 585.833 541.698
-472.382 594.482 630.284
-560.582 604.717 586.182
-526.117 604.124 621.479
-495.724 596.05 591.95
-442.986 597.671 543.002
-467.656 588.484 606.812
-622.677 615.902 663.798
-453.785 598.216 574.336
-522.879 638.992 577.825
-542.236 584.598 589.591
-601.478 600.174 612.569
-462.145 653.18 662.339
-490.628 680.717 675.603
-549.361 600.145 599.169
-576.535 613.998 664.685
-514.763 619.918 556.418
-458.585 586.158 539.113
-451.494 584.334 529.522
-514.66 667.805 636.338
-579.615 644.624 651.461
-547.942 640.161 671.933
-537.449 592.545 632.357
-494.518 597.012 531.779
-579.635 627.915 646.566
-631.525 626.607 686.042
-460.811 630.986 664.702
-607.188 625.965 671.787
-496.656 667.101 657.92
-614.279 670.289 689.734
-536.972 658.236 626.956
-530.565 639.194 568.901
-632.19 669.469 662.272
-482.959 595.109 590.893
-460.841 664.243 676.018
-464.022 657.861 699.021
-624.796 656.262 703.229
-508.094 590.414 639.308
-520.322 653.312 655.06
-553.947 621.62 648.894
-536.512 585.31 604.944
-503.634 639.279 532.085
-503.255 628.474 662.84
-587.997 644.913 660.601
-394.336 594.434 539.009
-610.003 608.203 659.001
-461.902 580.17 548.831
-502.202 615.253 547.131
-480.902 669.887 689.229
-453.474 596.606 611.018
-476.979 598.507 577.831
-569.469 665.029 630.643
-459.32 596.603 621.399
-510.363 590.664 633.773
-551.84 594.409 566.368
-652.709 664.784 713.369
-462.857 578.45 536.282
-634.456 659.618 659.815
-506.351 611.821 597.467
-533.194 626.847 621.379
-668.183 625.813 675.66
-640.628 637.866 698.453
-455.427 624.867 670.945
-586.973 661.305 624.268
-564.902 605.506 605.142
-527.037 605.365 574.512
-595.155 616.854 619.744
-442.632 645.174 683.784
-573.734 622.437 664.07
-594.129 600.616 649.854
-486.389 647.452 572.301
-512.823 595.421 587.456
-631.43 620.91 677.893
-509.879 658.135 671.369
-516.992 605.603 567.197
-572.792 596.926 583.133
-520.74 652.246 663.717
-465.654 656.693 691.748
-656.442 650.587 685.288
-458.513 599.629 621.955
-494.445 660.122 624.294
-546.361 632.53 574.882
-559.966 608.199 627.402
-498.031 591.021 549.293
-463.497 622.664 623.576
-501.701 677.687 685.347
-619.568 612.802 634.142
-543.934 612.805 566.458
-484.446 579.015 570.146
-444.644 639.053 681.108
-557.813 599.743 598.983
-468.429 658.342 707.349
-607.585 604.323 659.928
-578.681 667.673 646.545
-595.412 653.337 656.244
-630.648 658.354 710.94
-612.56 612.34 665.968
-452.639 595.133 529.954
-533.413 639.043 571.025
-484.547 625.487 639.546
-587.017 606.264 592.017
-651.05 668.053 679.125
-495.983 644.555 591.808
-532.966 604.96 656.857
-580.925 597.819 636.614
-503.227 591.546 566.529
-587.12 638.645 643.371
-500.02 609.565 539.103
-511.399 639.846 539.352
-449.705 630.825 674.809
-467.103 650.267 646.195
-445.611 594.747 546.208
-427.633 581.061 513.86
-628.876 660.424 710.208
-628.705 618.428 646.467
-469.442 599.538 604.263
-677.202 637.106 698.727
-547.522 661.06 628.791
-471.648 653.4 678.43
-626.321 676.196 704.32
-588.312 620.897 609.435
-596.024 664.078 635.483
-450.882 603.762 599.855
-646.824 650.95 719.721
-566.833 587.992 586.642
-468.736 662.989 641.698
-521.641 633.8 678.2
-471.622 597.602 600.691
-642.119 626.413 687.187
-521.815 618.278 551.861
-464.527 580.71 520.523
-589.909 614.882 609.101
-514.144 591.686 636.056
-570.508 598.291 641.375
-507.158 667.775 673.388
-484.967 583.527 549.575
-579.897 635.633 622.968
-488.636 645.734 590.377
-461.04 586.135 608.322
-522.394 667.68 637.455
-457.197 592.346 541.897
-556.699 630.153 659.097
-479.194 632.648 639.826
-542.753 619.09 668.923
-499.379 610.652 538.269
-470.967 587.434 560.154
-648.414 658.557 725.54
-597.802 633.56 620.419
-545.646 614.729 664.899
-635.308 671.779 665.719
-680.126 640.066 693.961
-462.334 659.005 686.904
-502.671 638.783 542.254
-566.985 630.463 603.501
-491.615 592.525 575.554
-618.334 612.425 663.396
-530.725 629.915 607.185
-544.37 599.275 559.413
-527.479 592.468 604.611
-609.722 659.102 646.573
-501.808 600.001 640.683
-649.201 648.654 711.221
-663.845 635.672 688.512
-447.653 622.968 620.512
-536.331 592.02 595.947
-443.255 626.204 678.327
-606.567 635.121 616.958
-494.91 589.244 631.714
-539.853 586.866 562.608
-677.203 638.664 687.156
-556.926 582.37 599.103
-471.669 650.462 639.868
-512.479 635.806 682.059
-461.706 589.235 573.479
-548.847 594.897 592.094
-559.143 615.896 579.624
-454.547 581.155 528.35
-553.23 599.353 567.688
-660.029 632.084 692.498
-616.88 629.845 624.026
-448.561 630.802 675.217
-491.878 648.791 617.713
-568.663 625.064 589.095
-665.399 631.347 694.429
-452.416 592.624 580.984
-483.729 642.18 588.08
-524.553 636.73 575.111
-657.029 621.181 674.43
-506.131 641.101 677.585
-494.299 675.904 730.728
-642.781 645.411 695.169
-601.552 630.577 626.586
-496.812 633.715 591.89
-499.919 681.753 716.489
-650.621 652.546 669.841
-496.57 664.129 654.374
-560.043 617.588 651.889
-508.676 603.686 590.281
-654.808 617.586 663.721
-456.818 652.985 669.663
-448.064 602.521 532.427
-527.607 599.474 614.967
-584.279 637.202 596.25
-544.486 639.298 669.123
-616.571 654.261 649.388
-448.297 587.063 545.268
-536.239 620.555 646.884
-467.762 625.863 668.611
-495.405 660.549 629.598
-458.678 633.979 659.284
-562.72 646.393 593.419
-573.09 589.464 618.807
-535.042 658.294 638.053
-621.417 677.826 686.314
-459.982 655.618 666.745
-458.777 598.336 572.733
-463.402 655.314 721.417
-488.73 675.149 661.87
-526.894 586.437 599.738
-605.96 599.635 622.585
-496.121 665.905 690.734
-647.893 634.952 683.57
-617.157 646.181 634.649
-529.712 585.796 577.05
-617.059 614.429 629.521
-489.624 679.942 701.792
-442.448 610.312 617.087
-653.139 663.149 680.472
-566.527 655.933 599.841
-436.489 589.83 527.163
-475.841 594.528 575.754
-450.489 584.469 516.271
-528.297 652.444 587.853
-563.36 611.448 661.537
-616.041 670.67 666.566
-560.261 600.693 578.034
-514.091 605.319 592.836
-462.86 583.886 541.022
-463.869 600.005 627.52
-446.719 615.529 607.049
-611.597 648.481 690.231
-500.184 640.526 540.443
-444.975 607.075 616.925
-589.128 615.72 596.162
-592.974 647.268 609.977
-496.424 587.977 600.226
-540.754 627.657 676.93
-451.681 611.588 615.23
-538.194 619.378 567.003
-501.314 677.422 682.446
-502.85 590.227 631.612
-520.131 607.718 618.688
-534.178 585.334 598.777
-605.66 631.197 615.911
-462.012 623.484 664.517
-591.438 650.13 658.076
-456.587 620.775 623.393
-618.96 611.154 657.324
-498.937 637.811 664.582
-622.244 613.267 640.165
-497.835 641.477 543.642
-516.193 652.75 568.179
-451.23 596.103 612.429
-457.637 586.972 542.498
-674.497 639.437 682.255
-664.175 667.54 703.714
-662.069 633.968 670.964
-496.34 673.555 692.447
-529.932 590.623 557.973
-592.001 662.004 627.666
-572.396 651.196 602.854
-562.138 615.039 658.764
-649.11 642.062 681.507
-619.803 655.677 697.129
-600.225 597.974 628.627
-650.925 672.159 691.883
-517.566 659.42 669.002
-663.975 667.196 694.995
-497.453 620.27 540.156
-618.361 641.488 632.758
-476.621 615.582 663.35
-444.983 591.547 571.803
-546.469 625.25 642.646
-525.821 595.929 646.788
-615.261 672.947 686.549
-525.477 619.81 566.706
-571.122 593.634 629.39
-451.689 594.631 554.782
-632.318 660.837 659.318
-483.284 594.857 587.736
-487.135 592.493 580.965
-501.902 680.894 722.001
-644.226 633.794 692.751
-635.589 624.729 682.764
-536.502 619.951 629.964
-555.492 600.315 645.826
-479.336 633.568 607.164
-489.984 602.774 602.55
-540.552 621.825 562.488
-615.505 613.141 667.431
-398.996 624.214 553.611
-633.175 619.824 670.215
-640.527 642.244 685.696
-477.542 642.447 610.301
-635.052 657.12 661.864
-478.689 667.066 690.108
-627.951 618.087 646.114
-534.78 639.398 569.92
-634.532 639.541 651.812
-618.842 625.724 687.813
-486.58 660.881 641.447
-450.185 610.434 622.653
-498.697 634.212 590.821
-494.225 638.219 663.049
-626.83 654.634 707.465
-471.981 659.01 705.953
-565.984 594.133 634.178
-593.534 613.83 630.389
-523.112 632.168 682.655
-507.921 667.243 676.329
-610.606 625.678 677.96
-500.077 631.928 549.925
-524.567 628.923 673.692
-511.388 662.687 601.225
-656.099 668.329 702.96
-448.847 591.813 539.318
-505.195 656.649 593.146
-498.084 677.552 689.446
-603.35 642.643 611.986
-453.776 604.199 612.909
-466.286 652.024 655.299
-569.822 624.849 591.237
-545.302 638.315 674.71
-599.644 645.607 675.717
-663.911 661.165 709.742
-623.036 615.844 666.807
-542.87 594.074 588.636
-619.052 668.731 698.324
-631.388 630.66 692.823
-461.24 660.049 685.286
-661.285 646.955 688.424
-494.057 673.181 735.762
-581.996 618.768 601.777
-492.38 671.174 705.913
-556.519 622.781 660.094
-498.047 592.974 556.836
-476.828 618.094 608.472
-637.459 635.035 653.688
-598.102 631.567 620.902
-438.553 590.375 523.252
-544.981 582.112 589.453
-542.887 585.333 616.739
-460.74 643.22 648.759
-525.558 604.1 550.889
-538.205 660.264 638.618
-518.202 655.382 653.455
-443.8 590.892 574.243
-644.102 672.861 697.044
-517.013 667.649 639.015
-511.257 667.917 630.777
-511.179 591.481 638.834
-534.078 640.858 595.869
-581.846 593.074 628.051
-487.474 643.464 667.46
-595.592 656.451 619.674
-623.975 651.754 650.067
-532.134 586.273 561.628
-551.907 628.426 653.696
-586.866 596.829 592.206
-674.995 660.033 703.682
-482.456 611.99 664.83
-456.428 624.803 669.45
-538.451 630.833 588.731
-475.729 621.408 645.758
-570.65 640.32 630.753
-579.586 640.52 654.992
-489.349 677.175 665.693
-466.605 642.7 645.88
-650.429 630.197 662.407
-617.242 652.078 644.968
-545.834 583.853 589.892
-548.784 587.543 569.321
-448.891 605.371 609.364
-496.568 594.235 539.337
-503.579 620.465 602.879
-604.011 618.92 665.916
-496.417 590.223 633.793
-594.472 593.519 607.434
-455.965 627.497 618.048
-602.162 610.868 609.322
-511.28 584.15 555.163
-630.854 642.079 699.625
-457.57 626.424 676.231
-446.558 621.739 685.386
-516.238 598.717 553.005
-494.475 601.534 638.182
-674.736 654.853 688.676
-516.349 616.979 552.533
-464.448 667.494 679.691
-620.403 605.988 650.389
-640.835 656.317 664.217
-563.004 591.027 631.562
-449.444 587.598 526.879
-472.648 645.582 650.705
-476.531 596.284 574.098
-491.69 661.973 630.622
-488.065 676.093 678.556
-446.991 632.545 613.15
-554.424 650.302 609.314
-487.821 617.585 659.985
-492.868 686.112 677.013
-485.371 640.254 614.804
-444.297 642.989 681.269
-591.964 639.475 648.018
-483.206 638.677 649.677
-651.134 673.977 692.373
-563.036 602.212 580.252
-561.792 611.189 575.148
-483.862 632.275 617.406
-495.841 637.819 658.5
-476.212 632.183 603.535
-620.202 647.173 640.348
-498.499 679.912 686.114
-551.742 620.635 640.164
-504.156 634.915 668.422
-581.38 600.67 646.373
-484.144 593.289 580.345
-655.238 615.624 662.762
-499.346 595.591 544.344
-474.209 593.117 629.822
-427.705 589.253 517.093
-524.501 611.308 621.819
-527.931 619.951 555.972
-584.943 615.473 665.116
-604.69 637.255 637.908
-520.306 623.348 552.178
-524.555 663.345 624.27
-538.482 620.426 668.911
-504.279 645.277 542.638
-501.76 637.796 551.546
-495.066 616.145 527.724
-626.511 612.994 659.898
-515.085 605.905 662.619
-492.085 681.078 672.887
-547.151 648.833 598.797
-574.485 614.333 596.35
-512.503 641.512 568.985
-652.202 636.809 681.938
-578.072 618.586 589.089
-503.674 585.007 550.99
-550.708 625.364 574.557
-521.093 638.656 572.279
-461.306 598.457 563.381
-546.775 628.648 674.025
-538.288 653.419 612.715
-575.258 634.955 629.034
-525.003 602.942 654.36
-451.086 588.747 540.06
-444.872 592.179 549.804
-441.941 635.874 685.756
-475.888 625.641 611.324
-525.575 667.5 640.319
-543.651 643.088 677.248
-525.332 665.546 643.211
-540.328 594.57 588.634
-683.811 638.691 692.487
-473.874 600.764 632.822
-429.058 579.721 511.332
-580.195 594.419 589.571
-574.734 629.208 647.514
-544.962 647.821 581.67
-484.338 591.557 626.433
-544.525 632.574 572.033
-638.305 667.727 713.005
-613.876 603.083 645.414
-485.685 645.479 588.012
-558.299 588.432 617.512
-401.137 625.112 542.414
-479.951 602.585 634.47
-617.919 609.654 659.548
-487.84 672.316 715.034
-521.532 650.271 565.09
-586.428 634.694 649.839
-583.949 615.121 593.503
-612.722 658.522 691.087
-478.694 642.967 610.917
-450.87 632.66 662.191
-596.943 641.871 645.12
-454.922 594.062 550.949
-500.214 581.182 579.14
-547.73 588.366 622.552
-477.508 627.395 614.825
-678.452 651.858 693.572
-497.591 609.472 604.368
-582.191 660.664 623.669
-542.144 655.103 590.002
-464.228 614.989 628.492
-502.82 582.123 579.409
-516.918 604.868 568.145
-480.914 611.924 660.544
-591.531 651.669 612.988
-552.457 662.536 637.469
-547.851 605.589 621.273
-562.818 656.437 624.208
-460.099 597.985 559.457
-574.066 632.158 608.611
-449.257 586.595 521.284
-533.814 661.312 654.591
-539.611 637.737 570.273
-465.876 623.907 622.931
-436.932 608.688 591.862
-615.367 653.45 634.938
-572.064 632.197 606.446
-650.115 673.576 686.824
-545.226 619.622 653.008
-625.622 653.19 702.64
-519.848 620.419 552.032
-461.192 628.96 662.848
-647.924 634.871 659.415
-550.075 629.996 593.078
-449.787 644.627 673.049
-548.809 629.614 670.796
-582.202 591.158 622.548
-490.754 670.733 659.417
-659.08 628.384 687.52
-530.571 634.955 593.606
-509.926 639.424 552.99
-563.972 602.039 577.903
-611.534 671.213 678.422
-504.964 612.372 668.719
-570.801 604.763 599.792
-578.577 620.97 667.399
-516.129 591.338 636.252
-478.209 589.745 563.625
-562.944 593.035 632.912
-576.786 652.745 653.672
-562.693 653.422 619.297
-643.655 644.912 703.754
-510.549 668.91 638.745
-562.365 622.887 590.302
-474.241 590.314 623.232
-513.589 609.901 554.012
-527.502 641.988 652.022
-508.216 584.29 588.352
-521.343 624.859 674.878
-552.369 583.768 596.913
-647.253 658.884 726.014
-542.317 598.212 562.638
-511.298 618.873 550.239
-556.192 593.859 632.963
-503.434 592.996 574.889
-470.782 669.871 674.716
-613.325 661.631 653.022
-477.185 597.268 599.063
-441.898 588.218 518.549
-632.023 669.428 720.106
-449.57 619.319 682.254
-634.268 614.77 655.146
-619.722 660.552 652.602
-505.099 630.256 523.348
-500.508 651.32 683.765
-465.502 655.087 708.571
-485.708 584.543 543.938
-447.769 649.092 675.636
-537.133 642.737 624.373
-453.52 599.34 550.608
-518.153 639.009 574.164
-557.982 655.776 613.8
-505.401 668.105 680.491
-466.842 598.554 576.656
-481.653 638.763 626.141
-624.55 624.609 639.292
-502.503 594.853 558.933
-492.872 663.328 647.238
-601.536 623.676 672.843
-580.738 588.864 606.179
-438.01 604.337 599.055
-472.578 637.141 598.749
-533.913 633.236 634.825
-598.977 623.647 673.902
-444.024 604.921 595.211
-481.883 655.918 637.784
-482.736 616.491 609.722
-507.067 661.793 677.998
-502.839 647.255 552.936
-572.931 637.088 595.408
-508.129 640.224 534.361
-607.476 639.796 685.781
-395.846 593.84 544.877
-546.249 660.737 625.289
-530.542 584.276 575.029
-501.388 605.348 655.353
-561.635 602.21 649.745
-512.636 659.709 659.8
-458.321 628.594 667.293
-482.899 616.201 656.32
-531.873 586.004 610.896
-491.117 685.105 697.839
-546.331 646.045 597.182
-552.615 626.036 588.078
-551.972 600.358 605.106
-445.44 631.046 610.394
-577.904 636.207 596.187
-458.887 644.133 649.182
-503.054 642.663 568.163
-604.082 596.154 626.495
-489.969 580.114 584.722
-491.117 616.595 665.768
-538.038 654.78 616.517
-452.606 598.306 546.813
-595.394 618.259 622.901
-659.625 654.806 719.163
-464.743 597.189 605.274
-583.778 651.026 607.395
-597.595 611.425 663.7
-442.869 588.701 543.07
-467.445 655.637 679.139
-548.107 591.574 627.107
-603.933 640.302 635.383
-621.925 616.752 669.073
-534.684 591.135 557.887
-523.443 633.075 678.855
-443.95 591.213 530.449
-576.911 608.165 605.06
-523.138 639.484 577.763
-542.961 594.909 593.548
-670.353 663.955 700.282
-604.463 640.805 633.055
-455.039 589.246 559.18
-553.046 588.424 618.387
-504.976 647.414 567.253
-454.106 588.082 543.784
-619.279 621.679 674.663
-570.325 654.863 638.996
-515.716 600.977 545.505
-455.024 648.474 670.989
-562.91 605.522 574.473
-570.696 653.783 604.654
-636.952 648.479 707.59
-457.981 589.21 536.14
-541.459 596.64 564.161
-612.132 606.307 626.343
-458.332 593.012 620.62
-530.844 658.932 600.803
-600.908 600.532 642.423
-495.572 657.415 609.745
-533.104 644.068 668.68
-448.581 645.619 660.652
-451.997 610.769 617.062
-599.589 640.305 674.923
-554.727 601.24 651.087
-559.556 599.993 593.683
-600.355 637.139 627.738
-628.437 673.836 700.507
-632.781 664.761 656.16
-655.239 659.23 725.944
-668.426 653.153 696.557
-603.753 612.314 610.219
-532.992 614.448 669.045
-580.989 590.258 620.983
-677.855 638.073 695.513
-466.943 655.128 693.482
-518.993 657.713 661.495
-630.58 618.921 649.429
-513.084 599.25 585.367
-635.342 623.91 653.037
-464.508 663.733 668.129
-564.82 595.8 636.689
-637.06 674.165 693.911
-619.45 626.086 686.434
-520.01 637.079 637.577
-553.908 616.652 663.049
-610.499 614.003 618.541
-658.416 666.829 687.277
-479.173 656.392 708.349
-458.614 651.551 660.487
-515.042 638.138 587.967
-672.289 659.081 694.889
-494.828 682.648 710.676
-512.048 666.008 670.712
-446.222 645.123 678.065
-494.352 668.16 658.087
-508.862 648.171 548.807
-451.416 584.543 555.401
-517.733 607.528 564.328
-572.844 587.441 588.846
-495.79 686.339 690.974
-507.62 610.073 542.581
-503.563 598.279 537.533
-629.205 648.008 649.93
-543.788 624.589 635.756
-452.335 644.382 656.77
-658.489 653.199 724.319
-609.553 663.454 683.772
-581.019 671.127 649.754
-495.067 631.467 591.251
-541.664 651.643 584.881
-500.843 585.161 606.074
-546.311 644.432 597.863
-577.103 629.014 601.802
-485.353 578.962 576.027
-520.076 644.522 640.065
-539.486 596.329 559.896
-587.713 659.195 619.194
-552.322 627.276 584.986
-571.035 654.252 636.73
-469.991 656.519 698.219
-566.004 654.518 628.501
-443.962 599.668 595.263
-585.779 649.99 657.68
-484.259 612.415 667.477
-508.065 669.317 667.092
-537.455 646.199 651.735
-568.927 661.65 648.469
-611.318 645.296 626.843
-575.928 616.501 585.595
-469.376 597.503 603.134
-478.065 647.082 636.302
-440.613 636.335 683.077
-505.321 595.903 594.929
-478.711 671.018 680.377
-498.68 599.507 638.198
-480.598 622.427 654.829
-514.844 639.537 538.027
-496.462 614.742 537.885
-635.497 673.41 738.85
-501.523 665.22 642.759
-431.049 604.756 589.215
-525.199 659.457 654.218
-527.691 642.049 562.76
-488.62 603.408 605.863
-561.835 619.932 656.137
-534.563 621.757 560.084
-553.87 641.534 585.115
-668.422 666.192 702.923
-494.792 581.323 560.921
-582.337 633.163 614.013
-498.414 612.586 533.221
-595.457 633.544 648.674
-568.54 654.92 601.136
-476.417 646.402 655.693
-550.395 613.336 634.815
-555.33 601.259 643.346
-503.121 592.226 547.584
-507.656 663.298 620.563
-628.339 615.363 646.002
-662.618 627.395 686.047
-661.642 662.729 711.587
-611.31 603.518 650.767
-568.872 635.59 594.619
-527.298 648.185 681.884
-624.068 621.054 637.57
-619.801 605.499 653.354
-440.489 625.104 680.234
-652.352 615.288 663.01
-483.16 597.036 590.009
-550.802 658.343 609.76
-608.577 601.16 631.297
-515.353 653.271 670.523
-674.362 658.663 700.717
-422.372 584.491 518.325
-572.436 655.217 655.353
-513.741 601.759 569.418
-598.342 616.827 632.547
-501.566 586.758 551.598
-478.903 579.439 570.192
-548.715 633.293 577.024
-559.819 660.487 632.792
-637.044 647.719 706.56
-445.994 632.979 679.124
-489.422 589.897 617.189
-629.636 639.178 645.345
-433.058 589.671 524.951
-652.758 669.758 701.862
-502.115 647.215 584.483
-533.177 622.295 622.052
-558.73 657.44 603.075
-542.692 649.783 680.528
-442.902 595.875 542.557
-515.956 659.305 598.649
-533.17 643.683 628.251
-502.055 591.922 543.96
-457.144 626.949 678.404
-551.612 604.928 659.244
-507.578 603.299 590.501
-521.186 594.6 644.546
-676.32 648.543 689.798
-494.594 585.918 549.252
-477.381 593.529 584.059
-588.977 613.818 596.363
-535.116 632.431 620.913
-576.059 592.147 627.197
-545.084 611.068 563.809
-652.427 618.569 665.49
-657.284 664.132 683.925
-587.75 631.513 648.763
-579.723 633.97 644.003
-601.357 598.946 633.31
-638.149 649.07 708.245
-516.663 644.84 677.412
-652.982 626.985 683.631
-636.24 629.249 654.972
-600.234 613.886 606.435
-563.014 614.689 657.834
-502.897 641.806 575.801
-550.721 588.949 618.396
-484.355 646.949 684.775
-598.311 661.29 653.875
-455.364 651.41 669.596
-472.687 581.301 573.771
-595.933 610.086 663.758
-457.943 623.217 621.985
-465.299 659.357 660.527
-617.015 652.056 637.979
-489.31 658.182 699.045
-472.126 599.055 571.766
-637.872 676.794 700.779
-486.19 590.106 622.01
-548.305 647.48 599.433
-457.716 622.443 686.639
-460.348 622.712 674.59
-501.715 666.128 637.874
-488.889 624.956 599.596
-575.812 603.681 652.51
-649.277 663.555 718.78
-590.626 665.038 637.351
-578.858 634.889 624.318
-455.544 590.13 541.502
-503.31 601.484 595.02
-604.693 635.431 637.168
-446.691 628.105 688.144
-492.224 582.273 563.704
-619.996 668.228 657.548
-508.217 627.014 667.811
-622.644 616.183 666.053
-627.874 622.348 678.078
-451.393 584.163 533.862
-455.858 634.96 668.439
-469.765 656.321 681.109
-536.547 654.682 587.677
-498.208 589.945 623.519
-463.594 609.169 630.83
-490 642.877 598.002
-532.603 603.649 562.428
-585.075 590.993 608.743
-548.153 589.923 569.095
-578.353 595.253 633.928
-456.406 642.032 652.241
-463.175 657.308 714.114
-581.208 666.543 632.337
-565.129 618.434 662.053
-497.059 600.234 636.741
-657.849 621.303 676.208
-469.179 586.055 575.38
-482.427 651.513 687.223
-515.773 596.529 561.887
-439.813 636.818 681.502
-450.736 595.09 584.723
-669.897 659.795 703.158
-592.772 615.806 628.751
-562.375 663.802 624.068
-587.23 638.547 627.225
-657.566 636.969 668.004
-457.926 581.945 538.592
-541.441 599.414 559.453
-402.907 624.826 538.637
-562.111 612.297 635.093
-562.458 601.839 599.619
-462.246 626.799 668.524
-533.855 584.955 606.719
-482.801 590.587 627.239
-454.444 629.232 675.713
-499.131 592.838 553.288
-519.392 597.495 651.863
-462.925 592.662 620.029
-505.268 666.294 644.789
-517.619 654.928 574.245
-495.172 667.49 659.603
-573.316 609.146 661.238
-465.065 664.02 665.536
-479.108 642.799 651.974
-482.561 588.822 617.268
-652.979 625.025 663.964
-517.723 603.887 659.474
-647.899 617.93 667.784
-472.358 671.821 662.421
-641.206 674.776 701.702
-545.624 627.077 590.055
-500.806 627.013 537.931
-483.809 622.914 655.301
-450.886 591.299 582.566
-663.756 623.203 665.515
-564.377 650.403 623.67
-487.436 672.345 724.597
-579.738 613.651 585.122
-535.675 628.551 647.806
-659.385 656.057 721.646
-485.496 656.452 636.438
-471.713 615.893 667.607
-470.097 642.724 648.312
-546.935 599.409 647.892
-536.404 625.494 659.699
-581.5 617.637 590.033
-426.94 610.6 598.665
-659.136 640.776 670.835
-618.618 629.093 691.161
-611.76 600.842 632.839
-459.03 619.832 679.052
-662.917 663.984 716.569
-641.472 634.36 656.283
-660.42 658.002 706.698
-621.769 657.448 652.05
-589.212 594.997 630.132
-439.347 603.884 592.566
-522.909 585.976 575.963
-485.763 642.357 607.282
-502.998 592.435 594.245
-527.707 605.57 572.515
-491.121 642.141 550.476
-483.764 618.306 660.935
-588.398 635.536 600.303
-581.319 613.116 635.047
-551.047 627.581 647.998
-630.962 617.817 648.947
-642.209 638.693 686.421
-574.657 616.302 597.051
-459.355 586.337 565.059
-676.844 659.914 701.187
-619.18 646.444 639.011
-481.02 662.328 651.174
-660.74 651.376 692.881
-574.489 649.231 600.403
-512.623 626.748 550.794
-612.441 646.462 692.308
-615.581 606.99 633.869
-477.192 592.172 565.368
-440.129 630.592 687.77
-596.506 662.313 634.599
-474.388 636.916 612.94
-491.874 642.758 671.242
-529.732 601.724 575.961
-615.401 644.555 634.871
-551.128 616.132 663.675
-550.161 662.089 647.406
-676.665 648.6 691.124
-521.848 649.341 676.279
-555.327 598.229 568.403
-648.586 621.17 676.087
-465.245 586.524 609.734
-517.634 621.311 552.081
-480.908 595.342 591.287
-590.64 665.45 642.593
-453.489 593.03 605.546
-615.138 628.235 687.906
-655.332 632.423 664.975
-457.79 580.894 531.893
-527.109 642.338 685.139
-531.178 633.619 642.419
-562.083 617.2 659.371
-486.343 635.216 649.351
-550.563 625.778 648.255
-495.014 676.934 726.346
-448.893 634.17 609.823
-641.318 670.03 705.302
-620.111 660.61 702.819
-610.195 663.547 688.463
-533.753 628.346 612.523
-503.373 591.912 553.622
-459.544 600.014 623.666
-587.981 606.752 663.465
-669.464 632.23 700.122
-520.035 597.473 597.722
-462.28 628.615 663.581
-640.104 617.261 671.779
-394.515 595.128 535.639
-505.987 593.161 560.108
-467.299 597.664 573.271
-485.542 584.267 581.619
-458.283 592.039 556.952
-508.488 592.612 638.677
-575.577 597.434 638.939
-579.68 618.908 587.33
-630.325 678.954 672.569
-485.057 645.401 691.728
-502.833 633.637 592.229
-441.583 623.793 685.066
-577.284 622.094 590.028
-601.672 624.163 636.831
-536.103 625.047 638.102
-514.873 641.563 575.591
-534.607 630.005 645.226
-439.497 624.703 615.788
-466.666 655.969 698.66
-551.875 635.239 601.251
-603.757 657.426 671.29
-654.748 629.49 664.655
-455.718 611.921 626.77
-510.811 632.405 601.344
-484.218 607.787 635.128
-532.937 586.625 615.905
-511.008 623.614 552.818
-545.124 628.621 664.582
-496.011 623.466 600.281
-597.352 624.283 620.36
-656.961 667.698 703.797
-514.997 626.711 561.177
-475.458 598.437 574.147
-409.903 580.193 487.83
-478.908 631.239 595.67
-536.72 656.169 638.247
-505.768 667.111 639.418
-595.052 660.207 654.836
-535.79 594.943 638.744
-516.087 643.927 680.805
-583.682 647.865 602.207
-545.546 608.395 625.174
-540.845 635.933 594.177
-563.504 587.145 616.484
-661.386 659.527 711.939
-459.913 629.584 661.36
-503.126 603.812 643.364
-520.285 658.533 587.625
-644.616 652.897 665.553
-500.981 639.068 671.446
-540.145 635.408 679.427
-650.42 648.63 703.46
-621.819 618.316 671.79
-476.117 632.794 612.474
-527.627 592.816 598.81
-443.428 590.45 576.137
-519.542 596.694 577.427
-502.878 676.808 665.401
-657.624 662.916 717.677
-600.986 660.226 633.551
-497.087 626.77 540.302
-587.473 607.678 663.627
-497.79 666.623 689.593
-533.31 646.778 673.16
-676.383 630.181 685.565
-636.94 672.898 734.849
-582.481 635.574 626.472
-420.901 575.29 501.889
-611.946 605.598 653.168
-501.123 665.263 642.066
-572.1 623.695 651.209
-534.504 601.365 651.74
-569.625 584.081 607.184
-466.786 650.439 648.91
-650.769 629.689 689.837
-527.991 622.524 668.2
-526.768 596.512 587.872
-629.009 619.851 670.957
-516.613 664.495 668.079
-507.759 582.724 569.157
-503.01 620.714 664.563
-582.934 633.761 618.62
-484.837 588.219 606.647
-580.238 628.176 646.261
-451.53 597.29 612.034
-649.57 664.852 677.247
-538.073 584.934 611.768
-506.626 591.921 548.489
-607.246 636.568 674.621
-621.39 641.827 636.773
-532.396 660.193 639.185
-620.954 636.212 693.755
-460.127 589.573 552.394
-527.467 600.093 575.873
-489.456 585.906 589.299
-549.876 602.049 657.821
-477.084 637.549 592.149
-585.402 620.851 606.296
-495.576 686.546 678.263
-601.583 623.741 632.819
-615.01 602.972 636.595
-590.239 642.667 642.818
-624.78 647.913 642.903
-597.438 617.875 637.814
-438.857 607.65 600.359
-596.764 609.141 604.912
-471.627 647.221 640.072
-468.156 655.72 684.552
-515.77 647.205 556.794
-585.54 617.714 605.051
-431.953 607.546 602.788
-599.721 655.749 656.783
-533.621 593.584 596.006
-597.212 634.515 607.34
-512.269 624.164 556.956
-587.092 625.206 609.183
-657.924 658.212 677.227
-461.581 583.421 563.481
-543.974 650.675 596.447
-501.655 590.615 544.515
-629.735 658.548 652.725
-541.095 625.432 673.375
-502.195 662.37 686.419
-600.725 624.751 623.22
-561.376 593.1 577.963
-591.323 614.535 632.38
-535.516 644.068 672.351
-533.741 633.69 640.883
-450.714 619.995 682.972
-515.398 644.088 558.422
-561.215 633.799 613.317
-592.744 661.157 626.061
-601.244 605.366 605.839
-453.572 624.288 673.084
-502.93 582.953 573.127
-432.401 582.302 520.07
-516.82 587.548 625.178
-491.324 593.597 590.56
-515.67 631.674 676.45
-572.818 618.147 649.712
-543.13 589.869 562.156
-554.649 594.893 571.608
-540.426 637.91 665.097
-608.2 600.091 620.788
-460.285 635.077 657.347
-621.378 613.69 663.295
-461.18 583.109 524.667
-495.959 644.782 593.346
-592.748 644.487 659.903
-555.585 642.987 605.876
-669.434 663.053 704.722
-597.186 641.167 664.835
-497.426 604.455 539.887
-511.421 666.48 662.698
-600.686 594.61 619.771
-548.118 625.366 579.178
-533.41 630.89 584.634
-421.056 612.992 599.265
-478.075 589.479 615.755
-493.884 649.006 606.471
-532.397 658.884 605.763
-602.756 657.787 654.606
-500.063 665.189 686.498
-570.577 590.075 585.921
-565.24 615.049 660.824
-526.087 600.587 653.16
-592.213 665.721 642.845
-530.055 647.924 659.392
-494.128 586.33 565.804
-482.565 634.72 592.9
-491.741 648.92 612.316
-486.308 641.971 625.509
-457.027 589.85 605.333
-530.283 594.844 581.184
-571.095 659.355 611.819
-527.783 666.682 631.073
-576.926 589.628 617.278
-583.165 625.285 593.036
-584.058 588.427 594.142
-543.878 583.447 571.266
-427.937 609.574 594.476
-503.329 588.474 627.797
-485.278 647.647 573.559
-672.163 642.473 691.192
-595.797 664.625 637.442
-661.614 624.591 683.784
-564.214 589.502 581.043
-479.506 592.295 627.584
-457.101 640.327 605.755
-499.758 674.246 688.368
-530.9 603.964 656.911
-462.532 581.568 564.354
-458.643 623.955 677.589
-619.133 652.104 648.232
-529.093 615.496 669.834
-622.565 674.453 671.116
-451.18 647.964 657.999
-630.828 673.321 703.244
-631.967 614.479 656.92
-535.798 662.207 627.509
-538.768 617.849 645.287
-590.786 659.883 652.623
-582.805 591.392 624.863
-510.242 586.678 605.217
-510.817 637.986 563.176
-499.504 660.553 622.095
-540.758 658.52 642.399
-587.939 632.642 667.285
-479.259 643.477 651.124
-612.179 623.17 621.725
-438.222 591.459 524.975
-580.401 632.346 610.195
-457.238 631.744 605.782
-664.334 644.817 692.818
-548.374 648.773 585.816
-483.783 612.522 669.562
-511.317 591.577 549.204
-494.779 665.523 654.354
-526.579 594.787 584.661
-500.467 645.331 582.82
-506.636 644.716 537.291
-538.372 653.832 615.904
-591.886 620.299 665.474
-637.973 670.933 708.352
-533.315 629.267 571.344
-633.797 652.36 653.172
-496.276 600.045 593.855
-603.323 599.814 635.353
-404.273 592.837 548.849
-490.102 592.842 635.316
-483.041 624.829 638.603
-519.826 651.052 669.023
-488.501 679.724 708.005
-504.066 582.613 553.214
-556.944 611.88 633.889
-456.444 586.415 539.583
-547.274 626.016 573.225
-397.747 587.995 544.421
-618.823 614.315 630.633
-521.83 654.572 580.583
-548.112 600.846 569.979
-475.595 627.918 613.431
-554.352 636.35 607.435
-538.471 585.65 564.583
-496.821 684.424 690.358
-447.447 598.439 548.863
-462.583 662.826 670.219
-667.806 667.846 699.254
-482.355 625.231 651.379
-471.302 589.059 562.398
-482.576 656.824 638.86
-630.124 653.843 651.341
-561.139 604.242 575.211
-561.089 620.727 660.029
-502.064 638.474 556.55
-452.293 648.811 657.524
-646.105 652.281 723.389
-531.415 644.807 660.978
-574.914 666.412 648.504
-516.035 602.693 567.015
-455.669 591.13 532.633
-486.461 641.058 665.594
-614.046 671.411 675.757
-574.836 633.99 623.225
-450.249 621.868 678.417
-468.299 668.032 679.653
-462.868 639.312 604.489
-449.063 638.058 660.005
-561.703 620.309 650.047
-581.742 646.24 601.254
-585.117 610.605 630.547
-428.256 605.652 589.899
-474.392 652.408 709.292
-598.222 637.953 670.089
-530.578 650.167 655.092
-509.917 603.596 544.44
-666.467 668.762 703.592
-672.782 632.242 679.2
-515.905 618.646 557.842
-514.309 613.263 555.097
-479.512 677.567 663.427
-651.223 650.562 700.311
-534.913 659.594 643.083
-456.525 627.228 676.035
-637.775 671.622 733.487
-529.004 627.35 574.87
-483.744 644.021 668.805
-489.084 660.207 630.963
-553.962 650.464 605.984
-462.157 656.138 663.669
-661.038 660.174 707.546
-532.668 627.521 616.564
-677.706 654.311 690.505
-536.694 658.636 610.366
-662.972 625.157 667.263
-464.821 580.564 520.972
-549.078 629.932 574.885
-509.794 596.113 647.961
-526.254 623.793 567.979
-645.929 675.055 680.461
-486.991 608.962 654.026
-633.477 670.403 713.537
-546.848 642.831 674.23
-513.115 604.836 546.167
-534.81 645.89 651.388
-506.711 655.743 578.918
-536.989 633.867 578.896
-470.193 589.423 604.491
-479.429 631.338 625.408
-557.507 619.499 644.429
-456.022 592.561 536.477
-529.363 584.506 601.826
-473.391 591.118 603.331
-453.06 591.077 532.888
-535.351 584.436 611.848
-551.535 604.968 568.966
-520.684 646.547 677.593
-443.629 619.643 684.112
-457.361 625.242 677.214
-491.111 662.918 634.203
-504.314 644.382 572.704
-512.226 662.791 600.249
-650.961 643.45 665.775
-586.301 621.67 605.883
-597.519 637.059 624.661
-454.333 634.468 670.864
-558.946 607.956 619.72
-628.402 652.155 649.828
-614.415 601.844 638.904
-518.166 596.569 575.063
-492.689 621.753 602.156
-488.404 581.773 568.732
-656.823 647.445 669.016
-463.521 580.186 547.905
-607.388 653.64 686.921
-571.488 595.825 583.007
-519.394 590.083 578.522
-468.864 649.596 664.064
-392.205 601.148 540.727
-462.003 639.421 652.832
-458.437 663.512 690.439
-480.322 591.065 573.613
-546.515 604.495 561.883
-486.24 635.781 591.212
-635.52 640.828 652.016
-624.858 673.098 665.814
-533.303 659.061 605.766
-477.77 589.072 605.194
-564.987 659.364 613.078
-511.987 587.678 573.652
-466.967 641.981 646.178
-533.775 662.438 616.186
-673.181 655.874 690.083
-491.479 643.107 609.479
-654.3 668.037 684.87
-567.763 664.191 630.08
-436.154 611.318 613.166
-582.185 616.793 665.275
-634.339 671.678 722.945
-568.51 600.932 577.019
-523.201 652.989 576.79
-646.19 670.134 676.456
-487.951 661.663 700.97
-459.376 589.194 567.501
-632.051 613.857 650.02
-536.262 585.568 589.751
-449.913 594.699 597.869
-526.018 624.217 669.246
-636.017 632.938 694.756
-503.145 664.673 657.515
-622.15 628.355 632.173
-597.848 615.241 663.107
-600.816 639.529 646.996
-521.759 587.425 622.282
-564.722 604.84 659.803
-502.589 593.741 561.712
-615.638 619.378 672.664
-458.855 642.283 657.995
-451.966 608.597 623.8
-622.53 672.572 659.943
-606.77 664.036 677.202
-589.558 613.223 619.349
-561.703 620.657 583.164
-450.145 634.707 668.577
-499.876 627.738 524.884
-572.688 589.984 618.541
-646.91 626.121 684.649
-498.454 686.375 699.319
-571.015 640.236 596.275
-665.571 641.748 675.538
-635.642 657.719 715.792
-466.96 648.915 657.662
-611.442 631.819 684.982
-498.594 645.424 587.462
-535.463 585.743 614.535
-502.249 587.373 618.899
-528.117 640.833 571.391
-673.655 652.061 695.46
-517.616 601.337 594.37
-570.402 663.693 648.664
-478.231 587.666 588.948
-529.222 634.44 684.94
-572.474 641.482 596.712
-646.49 647.534 680.545
-498.546 593.155 594.431
-577.585 632.717 611.941
-515.026 631.587 554.098
-529.501 630.136 572.852
-591.582 621.636 666.381
-505.583 670.977 664.146
-658.405 634.841 683.902
-498.454 643.19 579.047
-448.286 624.64 620.496
-611.559 652.651 632.557
-515.156 588.632 572.643
-552.111 610.975 568.29
-489.823 638.002 653.94
-535.409 584.883 608.727
-462.839 665.075 683.27
-461.286 661.483 672.457
-558.093 617.268 574.731
-463.718 657.992 678.942
-468.024 578.838 563.785
-578.683 634.847 654.977
-478.79 580.29 552.119
-597.107 657.343 622.706
-537.769 651.546 652.591
-503.154 634.889 534.054
-552.989 654.745 607.94
-470.41 611.939 607.741
-461.48 635.99 656.882
-458.448 627.109 618.871
-508.582 610.113 547.808
-571.721 617.26 641.131
-654.149 662.607 714.896
-528.159 648.862 630.784
-561.993 601.117 584.719
-588.536 665.468 636.74
-474.465 653.946 689.097
-570.511 595.133 582.264
-503.148 654.96 595.554
-546.735 650.943 588.849
-545.267 660.355 643.874
-537.923 636.354 682.24
-459.796 625.907 673.352
-629.534 632.167 696.064
-548.844 598.429 563.784
-514.955 598.044 552.322
-451.047 608.468 614.968
-439.945 585.774 528.725
-512.266 597.046 551.371
-647.504 657.473 671.879
-472.077 653.451 639.909
-578.819 627.361 645.241
-680.258 632.597 692.004
-569.774 660.001 617.145
-559.116 649.609 617.875
-504.262 671.275 665.938
-476.449 597.826 633.864
-530.717 652.259 579.346
-462.408 664.539 675.081
-503.705 639.322 537.803
-664.62 645.355 691.899
-622.699 676.104 682.734
-523.367 603.284 618.983
-667.733 634.414 674.148
-614.21 609.599 660.762
-486.96 656.448 620.542
-534.538 617.207 669.567
-509.626 632.237 674.405
-492.091 639.04 662.697
-487.084 679.137 692.272
-554.616 601.169 658.975
-460.513 593.389 558.073
-487.532 676.203 713.846
-551.351 611.951 634.613
-499.752 645.437 586.497
-509.326 594.258 572.106
-501.277 595.769 638.125
-552.106 599.781 578.733
-517.95 616.77 551.826
-500.876 646.857 559.646
-538.486 629.357 589.585
-565.495 594.659 581.899
-561.366 633.433 587.414
-513.541 641.097 682.282
-536.1 585.292 615.231
-600.245 645.583 671.434
-580.667 634.071 646.024
-410.355 587.108 559.433
-638.427 649.002 711.243
-547.293 592.24 629.992
-656.307 619.807 663.738
-555.341 633.71 658.414
-505.195 623.579 613.048
-498.847 640.282 670.812
-489.603 661.551 640.195
-535.621 644.43 682.514
-448.174 645.239 673.743
-647.155 667.716 707.909
-567.391 660.443 616.705
-635.636 619.556 672.818
-546.85 630.147 664.703
-662.582 634.59 686.153
-485.865 651.613 604.937
-589.844 610.314 665.727
-458.187 659.83 704.478
-608.852 664.485 655.545
-469.336 608.395 632.228
-517.406 617.581 559.91
-497.847 664.001 649.269
-442.141 625.354 617.231
-464.192 583.563 537.136
-494.711 581.469 576.653
-645.869 632.26 694.97
-540.252 592.337 630.137
-466.79 580.18 545.476
-652.286 663.664 678.066
-503.4 637.528 557.195
-636.812 662.701 662.845
-632.742 614.077 649.515
-483.986 634.213 624.055
-466.046 648.211 652.955
-639.968 647.147 708.959
-642.413 621.628 676.828
-472.162 625.219 602.113
-543.155 595.777 580.082
-606.916 597.171 624.672
-502.52 661.149 683.409
-493.931 640.932 538.854
-486.271 649.573 696.219
-600.621 635.785 647.028
-553.907 657.685 602.886
-534.569 659.057 641.064
-543.344 661.871 625.363
-547.807 593.966 597.588
-474.956 662.03 695.711
-567.004 623.686 643.057
-537.397 618.748 652.458
-652.809 658.175 673.659
-664.423 669.233 699.118
-635.904 669.706 728.508
-494.144 676.198 719.519
-572.221 621.905 595.37
-399.916 630.954 551.675
-436.84 585.494 515.683
-635.772 667.415 663.317
-559.148 651.187 617.895
-443.317 646.341 679.956
-395.361 596.153 530.578
-570.736 606.205 658.521
-595.456 641.429 644.664
-640.566 626.382 681.969
-517.05 641.223 560.743
-472.288 616.028 630.878
-509.881 592.968 589.448
-681.438 635.613 690.596
-541.32 605.832 658.895
-553.091 629.622 653.352
-505.626 605.503 648.447
-467.185 580.222 545.08
-466.204 579.725 548.391
-579.949 608.877 585.001
-593.123 657.166 621.092
-463.276 600.677 606.533
-511.426 632.269 545.483
-476.784 614.957 668.607
-494.113 618.374 663.255
-570.276 584.883 599.841
-512.035 656.741 659.411
-465.185 658.286 687.709
-507.142 633.552 672.222
-410.492 578.563 528.725
-509.271 640.392 680.048
-533.687 626.771 674.318
-625.263 674.557 674.356
-660.985 668.542 691.748
-448.572 639.685 660.057
-602.564 664.692 653.935
-498.481 591.657 571.376
-534.205 649.12 600.996
-493.66 582.477 570.524
-562.112 621.07 645.282
-671.618 632.938 698.268
-550.351 651.5 603.668
-613.269 625.333 623.306
-599.981 610.983 606.197
-577.734 589.956 591.502
-547.075 613.104 665.744
-489.042 640.917 657.556
-565.965 619.089 578.456
-460.836 617.579 628.094
-399.86 591.292 548.065
-482.462 654.544 634.498
-488.283 640.137 613.082
-543.472 663.394 646.983
-468.71 585.765 574.809
-616.734 608.644 657.854
-508.043 635.186 543.62
-553.317 655.143 612.268
-657.373 663.357 714.921
-523.756 610.258 621.543
-457.441 661.522 683.802
-474.254 664.767 644.78
-405.275 586.975 540.632
-476.237 612.398 636.956
-540.409 589.337 561.853
-523.659 635.635 632.913
-533.089 630.438 606.118
-515.019 587.147 623.435
-601.401 624.143 670.976
-521.793 650.409 567.623
-406.272 632.661 542.012
-455.448 634.576 660.568
-581.725 598.02 634.988
-520.797 588.982 581.012
-552.525 586.643 573.041
-616.143 605.248 653.694
-553.368 589.697 621.065
-497.595 591.23 560.027
-626.617 628.621 636.55
-599.641 654.719 620.558
-584.996 617.268 605.488
-547.046 631.153 601.207
-559.984 610.663 633.242
-566.413 625.932 583.439
-452.392 591.801 582.432
-501.872 646.93 587.28
-540.823 602.764 654.177
-494.46 664.634 633.114
-546.398 587.398 568.078
-610.78 671.422 664.508
-479.224 599.731 599.354
-564.96 653.403 626.524
-506.298 597.834 583.515
-591.854 610.898 596.925
-462.024 627.581 607.83
-602.894 598.559 615.778
-592.556 593.73 619.165
-495.653 588.362 552.831
-491.022 604.33 656.358
-465.25 595.404 604.336
-444.98 615.479 622.204
-560.203 594.07 634.436
-470.829 600.149 602.487
-482.99 617.547 658.437
-582.811 645.759 659.77
-669.566 626.673 680.035
-563.66 605.929 613.356
-633.559 630.542 648.256
-495.221 582.642 583.427
-523.829 604.058 660.777
-563.664 662.624 639.72
-661.728 657.565 720.573
-480.226 611.104 666.682
-602.735 639.581 675.37
-596.625 622.683 672.794
-479.476 645.959 668.793
-475.94 650.429 676.084
-427.35 607.702 589.063
-510.617 650.82 561.652
-488.773 643.295 673.174
-600.147 640.043 674.079
-513.438 615.009 620.027
-595.077 594.378 626.931
-482.389 641.604 627.042
-644.748 676.283 694.868
-606.875 600.183 633.995
-559.337 633.618 608.614
-492.637 589.881 633.396
-572.814 654.591 655.53
-453.623 603.198 618.924
-460.268 605.117 625.852
-456.959 634.32 667.965
-541.915 643.266 679.612
-454.644 599.296 603.033
-567.888 618.372 641.736
-451.2 597.993 572.117
-533.482 633.816 604.671
-488.875 658.488 623.524
-518.043 637.821 587.444
-448.272 620.563 684.633
-592.407 639.743 605.097
-455.334 593.675 614.408
-498.858 670.885 689.501
-591.621 614.846 665.649
-566.988 600.371 646.698
-656.688 631.106 685.694
-508.617 613.868 597.925
-490.552 580.83 581.793
-479.836 646.685 666.038
-516.167 638.574 684.872
-524.396 628.345 573.689
-480.115 580.56 553.405
-519.481 587.412 553.793
-458.178 583.496 524.049
-397.815 591.68 546.666
-492.074 586.578 550.108
-496.363 681.236 708.814
-607.857 631.075 670.421
-531.525 631.547 681.52
-557.591 588.83 575.106
-553.256 584.842 604.647
-612.709 655.529 638.034
-586.886 613.598 607.68
-525.292 587.265 556.271
-518.051 602.714 609.175
-474.897 676.27 662.98
-485.019 604.814 605.582
-488.655 591.331 629.453
-497.387 594.784 637.947
-548.98 653.488 600.993
-528.406 640.493 565.309
-518.506 664.773 606.944
-598.121 636.626 647.453
-516.872 609.91 546.669
-469.835 593.908 598.797
-514.182 592.477 549.306
-495.394 624.307 653.455
-545.095 624.946 668.257
-466.424 657.453 685.794
-536.008 613.383 664.116
-513.139 660.301 647.485
-511.332 633.857 558.403
-563.323 654.466 620.535
-467.465 579.156 517.163
-620.034 647.021 693.803
-413.282 587.424 536.794
-638.469 670.086 723.541
-496.193 605.202 526.956
-634.136 670.255 719.6
-451.685 595.781 594.237
-504.236 673.049 667.923
-495.022 610.851 604.203
-493.727 582.114 584.68
-476.649 623.475 640.5
-506.484 627.622 603.761
-578.284 609.235 623.914
-602.508 618.453 611.54
-561.403 612.318 577.301
-439.726 606.543 608.517
-572.818 633.986 617.511
-501.801 667.635 633.586
-508.016 663.373 672.906
-661.512 658.254 711.892
-484.227 650.217 608.565
-500.214 590.687 567.969
-563.462 590.313 627.382
-451.805 619.298 622.892
-496.77 607.108 603.421
-569.999 659.259 617.071
-469.361 595.168 566.793
-447.91 637.04 663.406
-400.643 587.036 541.917
-634.412 674.554 726.533
-609.156 657.526 638.965
-484.416 610.848 654.889
-583.352 659.553 622.326
-516.469 608.319 664.369
-498.247 611.306 542.355
-561.919 618.835 661.213
-447.222 583.343 523.01
-610.052 654.569 689.036
-533.648 600.327 554.793
-660.157 667.577 689.939
-393.19 589.508 540.888
-658.471 652.636 692.456
-541.307 613.77 664.337
-481.77 608.251 644.931
-587.835 666.573 642.929
-634.254 667.028 729.579
-465.111 657.304 712.763
-529.617 627.999 566.185
-500.582 641.021 540.308
-492.148 673.366 720.12
-522.217 620.909 553.022
-535.217 594.915 583.389
-511.218 610.072 558.538
-572.641 604.173 594.769
-483.719 634.509 622.335
-616.262 671.04 669.652
-549.635 616.901 663.236
-553.379 589.156 624.289
-475.647 635.643 636.846
-506.565 627.067 519.032
-506.809 660.804 656.887
-492.208 587.157 570.258
-462.049 590.453 620.886
-486.318 623.432 651.799
-560.133 598.14 585.877
-549.854 587.709 569.047
-439.543 606.324 613.039
-401.787 622.12 544.285
-470.4 597.387 567.647
-466.241 598.687 570.413
-514.94 611.762 619.262
-665.015 631.106 694.872
-507.945 602.768 544.708
-516.569 641.677 575.316
-521.967 642.143 634.773
-499.723 596.993 595.232
-497.713 588.33 627.643
-467.827 621.897 625.489
-573.153 600.793 643.136
-500.256 587.754 547.187
-427.105 582.107 513.068
-560.218 587.583 583.201
-440.031 606.651 611.665
-456.523 645.945 649.019
-674.817 628.235 685.983
-657.395 669.229 688.927
-637.012 618.847 669.544
-640.53 643.212 658.06
-449.677 631.2 608.45
-611.189 662.979 689.353
-524.67 600.997 554.853
-598.745 608.554 660.669
-502.46 592.577 548.105
-639.398 663.455 720.843
-485.961 646.498 587.444
-467.066 657.445 638.85
-507.954 641.324 576.654
-487.554 656.146 698.13
-537.206 626.025 574.924
-573.548 664.619 651.708
-484.287 629.453 639.81
-633.145 650.56 651.201
-571.918 604.82 654.277
-551.76 662.899 643.21
-573.536 607.276 620.539
-535.079 611.173 564.979
-655.631 659.669 728.308
-480.581 663.915 696.209
-507.215 630.892 543.009
-527.144 585.846 592.983
-521.901 660.745 588.72
-516.341 633.116 681.882
-653.717 665.233 709.8
-565.991 596.832 577.676
-557.52 604.009 575.048
-571.617 616.431 657.986
-448.821 597.75 596.68
-478.64 641.275 636.482
-403.951 629.242 541.555
-464.391 588.971 558.587
-470.261 616.81 667.624
-507.089 586.735 587.93
-441.567 592.906 527.26
-544.187 586.189 619.659
-618.669 608.718 655.587
-488.603 588.614 618.223
-506.946 666.542 677.402
-514.478 664.428 611.09
-520.283 598.645 650.265
-485.005 607.828 638.117
-495.583 685.927 687.372
-677.46 638.034 685.043
-462.68 643.062 648.057
-443.415 632.813 679.837
-442.692 599.021 532.385
-567.217 612.692 634.02
-538.844 607.944 555.543
-526.319 656.252 599.068
-504.841 590.713 572.202
-478.718 655.336 702.386
-518.438 655.099 588.384
-630.607 650.554 708.703
-578.719 591.75 626.089
-502.397 657.364 673.698
-537.468 653.948 657.208
-445.755 587.15 551.489
-546.419 653.536 591.051
-470.32 656.92 711.444
-577.193 646.135 661.877
-523.929 645.95 564.268
-495.573 659.568 693.549
-525.297 655.817 653.135
-477.65 650.422 681.47
-490.253 640.596 605.871
-491.681 646.286 686.305
-556.217 611.514 571.44
-438.515 619.509 614.256
-621.816 616.301 667.035
-426.177 584.18 516.66
-499.744 663.491 688.891
-502.92 635.52 589.906
-503.899 610.635 540.864
-536.918 583.466 579.204
-663.164 662.293 716.082
-539.232 632.685 664.788
-523.341 587.446 620.684
-632.253 645.979 650.956
-422.373 575.606 495.749
-545.19 614.405 632.437
-460.997 623.593 680.833
-650.964 675.342 694.533
-583.206 616.313 591.947
-444.973 599.821 601.568
-611.31 646.524 689.934
-544.017 659.027 657.094
-538.482 614.968 667.059
-633.809 673.139 693.971
-504.892 581.043 558.918
-499.548 598.434 535.563
-520.231 622.284 563.667
-591.416 662.127 630.4
-459.924 652.618 662.378
-646.052 673.789 679.373
-491.044 639.278 551.573
-516.973 606.864 558.882
-513.457 597.253 578.041
-560.288 600.47 584.877
-509.436 586.257 601.523
-442.519 588.801 547.532
-493.365 641.736 556.839
-440.831 630.673 686.457
-455.784 601.255 534.438
-593.669 616.396 637.962
-446.727 582.231 519.237
-432.593 592.357 520.572
-586.61 636.556 622.045
-481.274 634.127 600.227
-506.095 664.503 628.221
-439.356 649.056 687.702
-468.368 642.732 648.835
-451.156 593.455 601.219
-636.275 616.195 668.355
-673.107 630.457 680.052
-621.622 633.653 692.013
-505.276 627.174 662.388
-575.196 631.942 660.54
-444.037 604.658 602.431
-495.216 611.63 527.794
-592.101 598.309 598.809
-495.331 667.525 656.973
-489.21 581.921 581.386
-603.186 602.014 606.068
-587.642 638.817 629.483
-520.145 602.494 547.112
-530.978 620.542 620.939
-626.65 675.195 672.023
-450.434 588.868 540.739
-419.223 576.503 508.859
-448.197 599.35 529.503
-670.565 636.404 703.234
-470.299 657.181 638.272
-644.884 663.35 714.671
-552.182 589.74 622.935
-436.827 605.248 601.923
-612.27 653.479 631.469
-565.4 645.145 621.355
-482.03 649.593 632.89
-508.381 632.768 553.041
-596.277 616.032 634.696
-570.07 639.683 594.92
-535.624 642.06 599.416
-444.212 602.839 592.681
-458.15 630.186 667.736
-653.263 656.129 728.506
-470.759 587.973 558.905
-504.866 586.497 619.11
-473.208 639.877 641.244
-444.876 604.456 614.111
-518.129 648.057 560.845
-630.497 671.925 715.119
-532.012 641.428 682.661
-600.647 598.354 610.261
-536.368 620.342 669.079
-645.99 627.784 658.833
-603.54 662.923 651.976
-671.347 631.151 675.614
-448.772 626.233 690.243
-562.47 608.466 576.406
-483.758 578.48 569.19
-469.663 583.766 575.986
-556.745 638.446 607.71
-498.439 666.066 633.337
-418.48 576.531 504.328
-500.124 659.194 686.755
-505.193 601.421 645.799
-494.013 643.023 672.406
-650.498 649.264 682.01
-445.955 636.392 673.451
-464.776 666.72 686.893
-498.719 630.339 594.058
-602.07 596.041 617.91
-630.009 671.753 657.987
-593.334 616.963 639.79
-528.003 618.639 668.108
-487.545 602.809 599.926
-663.943 657.041 681.293
-531.488 585.395 608.4
-532.175 664.083 622.522
-457.545 636.841 655.194
-477.941 581.764 574.835
-595.425 658.338 625.173
-469.828 670.412 672.112
-470.233 669.859 665.079
-447.421 595.718 548.91
-497.308 633.39 588.502
-526.858 666.487 644.588
-489.414 670.855 717.276
-545.348 623.711 644.396
-529.661 645.395 572.27
-474.56 656.364 708.901
-595.079 665.204 645.51
-562.265 595.608 576.115
-494.049 682.395 670.391
-502.214 593.448 557.047
-536.873 637.744 659.314
-526.11 634.645 633.544
-505.765 642.472 533.329
-492.251 599.331 591.402
-520.112 640.08 560.612
-451.906 596.33 541.652
-521.838 619.659 552.327
-516.701 665.234 629.881
-537.226 639.792 572.774
-644.499 645.463 709.857
-427.966 611.339 598.68
-431.573 606.872 587.861
-636.5 657.104 657.257
-474.553 591.424 601.674
-617.316 636.815 631.325
-518.843 602.944 657.982
-539.034 661.36 626.065
-503.407 625.605 661.296
-530.168 597.944 646.211
-481.801 609.493 607.019
-502.409 630.122 552.186
-501.103 664.951 655.508
-557.216 589.065 626.023
-642.263 638.312 689.856
-459.771 619.7 608.536
-446.923 626.139 691.555
-456.365 592.665 607.511
-572.634 652.495 636.893
-500.569 603.778 643.333
-401.179 631.284 549.211
-452.616 620.56 687.231
-652.339 649.511 685.43
-516.535 664.693 671.46
-508.346 669.725 671.461
-499.424 648.027 677.446
-451.653 587.952 555.349
-603.764 660.625 655.643
-445.018 621.097 680.553
-595.067 664.168 644.135
-669.442 663.98 698.943
-476.458 649.066 675.901
-450.844 596.984 590.996
-558.1 663.379 634.557
-584.952 634.027 619.491
-578.177 667.491 642.868
-553.408 603.349 572.954
-510.753 640.178 532.223
-552.609 592.571 631.283
-605.746 658.548 680.633
-458.582 595.343 562.176
-659.474 642.143 683.083
-503.365 584.724 590.174
-469.642 601.389 630.86
-600.245 624.073 622.802
-615.922 604.438 635.138
-409.265 635.59 590.431
-677.69 655.761 690.636
-462.512 583.853 564.991
-476.494 583.794 576.695
-485.355 632.835 645.231
-443.144 638.278 677.517
-464.285 655.196 714.095
-615.891 606.243 632.837
-541.897 602.536 556.254
-588.449 655.751 654.599
-586.024 591.76 624.686
-487.98 672.855 711.943
-498.899 673.775 692.035
-551.613 599.382 600.492
-534.323 652.851 647.355
-493.28 673.96 734.818
-531.402 602.896 570.172
-613.139 639.891 624.155
-559.36 607.931 621.826
-561.98 585.275 615.436
-602.031 651.367 621.342
-455.631 596.586 577.267
-650.708 672.683 690.333
-609.593 607.097 659.615
-633.612 670.531 733.931
-514.478 600.59 657.731
-512.904 626.213 612.26
-490.002 643.438 682.558
-593.719 638.868 606.564
-445.78 652.39 688.612
-501.621 596.103 536.724
-615.614 672.139 684.945
-621.167 611.206 659.335
-498.743 594.742 595.348
-448.677 602.07 616.535
-514.151 602.905 658.061
-642.89 635.471 694.392
-561.706 617.237 576.342
-451.572 633.281 611.478
-589.971 622.171 667.952
-505.274 644.142 541.086
-668.295 625.077 679.922
-567.578 661.039 622.379
-625.188 619.614 645.168
-552.692 602.286 566.269
-456.573 626.481 615.018
-548.904 656.859 603.525
-592.493 613.079 628.894
-403.748 578.971 508.301
-481.556 619.992 648.787
-598.001 638.208 667.21
-530.134 603.544 570.961
-640.075 645.05 690.396
-534.428 587.26 560.234
-513.779 664.303 658.821
-490.612 592.686 579.231
-535.203 599.176 577.473
-495.068 605.193 660.717
-506.23 620.994 552.232
-546.298 592.72 629.184
-468.322 587.377 615.19
-587.072 643.859 660.144
-597.303 646.264 660.377
-546.835 608.032 564.7
-638.93 638.743 700.404
-605.319 603.625 654.705
-438.223 586.83 513.281
-448.89 649.422 669.976
-613.149 604.695 650.011
-571.233 652.162 635.916
-647.739 625.597 682.663
-491.72 654.522 606.329
-527.404 590.103 626.125
-679.419 633.023 696.892
-463.405 626.965 614.885
-541.414 583.988 600.557
-503.454 674.617 671.151
-633.522 631.511 694.962
-520.868 592.775 641.847
-487.107 584.366 581.762
-650.251 672.64 686.721
-534.198 639.53 600.649
-650.778 649.59 688.934
-628.21 676.012 690.563
-513.248 598.637 580.356
-635.145 674.813 741.452
-574.782 648.246 637.288
-490.766 682.115 705.508
-641.906 644.038 692.445
-477.77 647.315 661.078
-622.132 671.607 663.687
-394.613 597.035 536.489
-666.259 649.568 693.056
-465.443 588.806 573.64
-403.354 587.075 541.35
-522.29 629.586 570.746
-512.424 642.609 551.27
-585.701 620.21 604.147
-544.249 659.773 654.492
-637.402 619.397 673.041
-561.289 613.483 574.274
-445.526 652.725 684.048
-649.132 662.133 717.536
-527.677 640.936 686.538
-587.827 641.256 602.532
-529.731 639.337 573.684
-639.052 632.061 694.389
-491.117 645.785 583.629
-628.433 639.683 645.603
-529.952 650.521 641.131
-584.378 634.713 664.776
-458.567 643.309 664.918
-487.287 679.363 669.023
-618.011 653.568 649.548
-466.381 666.545 687.437
-474.2 647.164 655.738
-459.378 612.948 625.18
-505.311 616.432 544.739
-565.399 649.988 593.331
-467.231 625.56 610.14
-622.975 617.606 634.918
-663.798 619.201 667.64
-572.59 617.969 593.385
-568.626 615.034 640.299
-562.96 603.125 651.552
-579.984 608.269 626.2
-563.494 643.471 621.432
-444.408 621.606 690.151
-486.194 677.728 707.823
-576.337 600.318 646.554
-628.653 619.341 648.072
-577.301 649.809 658.29
-440.164 596.154 529.781
-668.56 625.664 678.899
-496.682 603.564 639.531
-587.23 602.984 657.598
-560.871 595.643 638.593
-462.955 597.103 623.55
-588.144 618.628 643.225
-593.577 633.84 619.339
-470.024 621.599 607.217
-579.663 588.934 603.028
-486.158 640.583 655.396
-501.441 595.021 544.175
-466.3 583.59 571.238
-608.39 606.165 616.746
-545.33 626.331 569.818
-491.641 586.253 552.658
-499.764 640.564 576.329
-526.297 624.81 613.81
-657.847 651.891 705.063
-517.188 633.127 677.771
-486.987 613.876 610.304
-441.409 601.672 594.541
-457.684 585.181 526.18
-531.732 662.505 642.791
-521.779 607.072 662.378
-516.391 600.4 601.693
-474.125 648.636 638.014
-453.607 587.911 528.238
-496.187 583.817 552.025
-629.233 624.456 683.464
-607.16 659.549 639.411
-485.083 638.672 626.684
-532.929 596.722 643.757
-519.835 658.153 582.687
-652.33 671.982 692.213
-448.385 606.271 613.014
-519.667 667.669 629.492
-607.638 612.628 615.299
-456.011 597.561 599.957
-559.044 622.001 649.785
-423.779 608.43 597.53
-513.697 627.735 608.458
-591.424 602.975 593.518
-536.595 639.729 683.793
-460.622 622.959 675.572
-509.473 592.654 547.036
-501.277 634.67 660.772
-586.588 654.556 654.92
-560.525 609.944 630.956
-517.142 598.362 651.958
-493.978 640.171 573.017
-512.071 603.116 661.686
-475.979 601.421 596.024
-453.553 648.651 667.787
-638.427 666.894 724.416
-514.945 600.847 572.895
-564.362 612.611 580.14
-622.252 643.217 694.693
-480.953 622.556 651.525
-617.434 650.33 638.525
-538.638 619.565 571.672
-586.808 590.76 615.86
-657.813 653.788 713.915
-400.628 620.451 538.307
-577.995 613.955 637.321
-622.26 632.166 633.275
-486.988 589.292 604.877
-549.907 621.559 571.569
-436.478 605.844 608.268
-461.863 597.589 572.346
-599.732 598.808 637.127
-666.358 646.678 695.037
-596.298 658.298 625.941
-471.323 580.164 538.611
-570.237 633.187 625.394
-456.649 601.015 606.048
-523.655 605.464 659.863
-478.902 614.158 662.079
-572.692 614.331 653.925
-487.73 643.211 665.531
-641.772 647.433 659.784
-522.297 586.513 621.129
-611.311 669.808 670.803
-513.55 611.426 554.574
-493.141 610.858 668.914
-643.053 639.19 659.865
-534.95 598.969 575.991
-633.413 655.771 713.859
-413.33 575.805 494.741
-517.146 593.936 638.819
-473.113 642.165 600.689
-463.583 581.833 525.144
-414.168 581.463 520.366
-558.535 657.434 603.281
-538.443 648.028 625.065
-614.827 655.55 638.493
-504.619 636.725 543.624
-466.47 666.621 682.194
-505.795 642.359 535.474
-509.818 595.96 645.114
-448.128 591.986 533.925
-561.264 604.962 610.613
-394.137 597.212 543.774
-535.174 637.196 625.648
-494.958 641.843 673.07
-642.095 676.375 697.446
-659.492 633.149 685.987
-488.464 642.912 679.032
-564.125 593.21 630.417
-547.616 634.201 673.315
-590.88 641.195 605.107
-573.107 611.13 634.235
-652.036 621.581 672.807
-523.851 656.839 585.946
-518.462 584.556 571.179
-555.614 584.674 607.742
-603.171 628.772 638.885
-514.785 667.239 670.864
-555.738 632.463 603
-447.186 635.678 662.871
-395.263 599.226 533.362
-638.706 674.814 702.708
-445.298 598.242 591.056
-568.679 620.526 663.833
-444.752 646.863 679.542
-453.332 594.655 538.451
-569.904 616.149 580.454
-644.726 649.9 718.897
-614.711 636.296 689.177
-502.676 603.143 646.634
-521.023 583.407 570.17
-493.497 687.853 692.503
-447.995 611.177 613.437
-621.998 668.235 704.77
-606.033 610.02 612.473
-565.744 620.577 646.475
-493.509 648.347 687.822
-507.651 596.734 582.393
-508.555 638.49 538.283
-498.037 586.42 616.824
-482.128 589.234 621.4
-525.811 632.322 680.613
-538.014 651.377 595.867
-460.973 622.96 679.24
-505.632 602.663 647.99
-613.221 672.017 683.387
-578.633 635.655 628.36
-581.017 598.423 634.604
-600.955 637.497 670.409
-633.471 614.613 653.698
-513.193 643.93 542.073
-493.567 582.552 568.428
-427.795 609.054 590.308
-480.701 620.962 652.671
-493.733 662.264 640.24
-527.927 635.68 593.685
-432.073 612.714 595.255
-574.379 588.193 614.622
-589.488 622.131 598.315
-499.622 672.474 688.741
-498.619 679.082 673.922
-518.04 643.284 556.47
-402.802 625.936 552.33
-549.468 613.787 635.073
-455.248 601.243 621.935
-475.042 583.153 545.719
-558.023 599.754 581.99
-495.917 614.207 666.748
-565.296 586.634 589.438
-596.778 652.486 656.57
-546.391 621.083 568.456
-512.758 624.914 670.628
-496.675 619.695 654.67
-498.819 679.626 690.094
-558.547 598.319 573.99
-651.492 615.523 662.564
-494.615 675.607 718.816
-448.042 597.911 578.629
-619.417 620.139 675.027
-546.08 593.502 591.508
-631.703 620.529 674.835
-579.472 635.573 662.49
-508.493 637.58 549.142
-547.312 625.091 646.822
-626.785 631.367 638.693
-634.957 622.189 650.591
-524.419 627.593 673.111
-500.485 655.355 671.226
-520.57 611.435 664.322
-576.298 628.093 593.058
-458.168 596.715 585.974
-647.77 673.344 683.438
-582.537 620.569 603.273
-543.858 635.3 571.791
-552.732 599.817 598.324
-653.004 651.265 713.201
-489.353 598.061 634.928
-523.598 644.462 559.544
-560.754 661.446 646.514
-482.494 650.257 688.604
-603.777 623.036 612.679
-639.89 679.109 695.838
-442.34 632.827 614.569
-523.572 598.604 652.881
-535.606 586.781 562.528
-672.363 655.806 698.791
-639.061 630.411 693.714
-502.961 636.66 672.092
-460.497 636.008 655.466
-493.088 684.857 674.527
-523.349 631.41 675.527
-506.11 592.752 641
-582.366 589.544 610.995
-545.614 607.717 624.802
-497.597 602.028 640.028
-437.362 591.906 523.715
-653.808 617.165 664.239
-456.942 589.387 542.404
-532.426 634.506 631.581
-683.451 636.733 693.548
-506.977 595.686 642.199
-574.546 633.274 634.632
-661.312 647.757 689.551
-525.197 645.491 570.847
-442.691 624.587 612.835
-447.58 639.854 662.855
-509.022 619.205 547.222
-444.56 634.681 680.669
-673.532 648.815 685.112
-601.397 626.98 623.324
-472.09 577.361 561.125
-523.254 660.796 598.405
-525.98 603.319 550.145
-443.118 643.792 683.057
-533.719 647.249 649.732
-487.873 623.287 603.354
-557.278 628.35 658.058
-545.238 646.81 580.796
-542.25 661.567 654.112
-653.827 640.356 668.938
-532.202 608.789 661.072
-501.109 641.959 542.345
-601.583 651.259 670.917
-586.235 590.226 613.095
-505.405 669.105 676.842
-613.18 628.736 622.927
-615.1 668.714 655.76
-456.495 588.713 589.427
-609.602 667.645 664.926
-498.807 683.074 711.946
-453.042 590.959 581.375
-453.257 622.053 621.43
-522.685 606.573 658.378
-564.123 657.338 631.016
-533.856 651.284 639.754
-610.851 637.268 620.898
-538.743 651.203 594.404
-466.26 659.558 642.435
-624.257 675.588 676.554
-453.61 629.247 675.499
-570.315 631.631 593.435
-450.233 638.665 657.056
-500.546 646.573 564.587
-641.09 664.481 725.478
-457.795 589.153 585.27
-583.499 611.829 587.273
-440.688 636.964 685.984
-460.706 616.757 610.542
-474.485 597.378 633.203
-526.347 667.275 630.633
-487.851 669.827 718.762
-488.405 675.512 719.692
-562.202 584.165 597.967
-468.569 596.4 599.004
-629.454 663.842 654.016
-560.165 585.761 587.509
-506.728 659.671 672.898
-542.806 588.711 564.544
-569.055 655.835 635.473
-609.453 629.77 672.282
-595.287 604.73 659.422
-665.697 629.12 673.796
-560.838 609.015 623.91
-499.972 675.19 665.873
-577.108 632.078 639.288
-473.386 578.061 569.874
-504.005 592.422 550.71
-452.137 597.236 544.657
-507.632 621.79 667.984
-551.473 612.42 637.876
-488.747 646.528 573.704
-515.49 668.341 639.976
-613.418 634.017 622.72
-458.538 593.053 584.289
-495.656 661.288 692.78
-523.968 607.222 660.746
-533.522 592.045 556.834
-458.469 604.502 618.544
-609.049 665.792 679.001
-482.598 623.394 644.51
-556.012 637.679 585.496
-649.513 649.644 693.505
-627.258 619.61 670.693
-536.061 659.63 629.404
-451.719 597.487 574.371
-430.388 592.608 524.002
-519.857 623.27 617.146
-477.339 656.685 706.972
-642.994 653.925 662.833
-514.109 624.381 551.594
-545.453 590.821 563.799
-450.245 632.401 674.319
-516.773 637.999 568.815
-530.882 610.824 663.608
-486.083 606.498 636.324
-500.7 631.806 551.492
-500.572 603.627 651.772
-555.332 625.155 589.095
-437.929 604.227 599.736
-641.774 663.225 711.356
-482.545 675.163 678.219
-504.787 637.445 558.853
-462.367 581.848 537.153
-524.892 631.216 599.28
-546.295 619.177 571.711
-529.739 587.266 560.204
-474.02 629.19 614.609
-453.455 589.69 556.401
-477.489 642.292 596.528
-456.463 628.545 671.74
-476.318 614.383 664.785
-495.512 606.258 662.054
-482.627 647.154 683.67
-424.189 577.724 511.895
-477.915 642.458 597.063
-512.927 660.619 670.649
-617.085 664.505 700.69
-668.265 664.981 705.535
-440.087 649.714 688.711
-454.871 618.247 624.914
-603.486 604.08 609.961
-632.573 667.806 719.46
-436.554 622.785 694.436
-611.107 657.719 640.7
-645.732 648.749 715.208
-546.268 647.851 597.571
-500.737 608.113 666.809
-432.981 583.541 516.426
-567.06 665.583 626.605
-449.119 633.304 679.893
-630.06 631.651 695.11
-616.951 648.264 693.803
-499.699 626.385 528.942
-441.461 620.415 619.389
-452.293 639.581 670.938
-496.108 584.733 593.528
-476.773 626.268 623.552
-467.447 584.971 608.442
-471.474 580.97 534.152
-485.77 610.873 655.898
-476.66 669.564 645.39
-570.389 597.934 579.415
-490.546 579.06 575.754
-556.16 601.329 645.162
-598.647 641.692 639.896
-465.613 598.541 577.022
-471.136 655.129 705.892
-494.301 623.425 653.735
-565.742 598.266 576.224
-482.627 612.715 645.656
-432.52 608.295 590.807
-623.637 673.883 669.349
-529.959 594.514 638.236
-530.465 587.352 614.262
-496.342 604.076 603.752
-674.078 660.286 705.031
-580.942 623.926 645.386
-541.833 645.999 573.195
-596.455 641.602 609.076
-640.274 648.118 658.356
-584.3 610.439 620.756
-633.13 651.207 709.953
-538.97 653.341 619.1
-558.871 657.766 617.018
-505.496 598.843 585.212
-597.912 639.226 632.23
-492.528 663.046 639.623
-642.488 669.762 674.476
-458.681 638.676 656.603
-468.247 655.371 698.472
-453.098 650.691 671.502
-571.251 659.945 654.062
-456.99 595.206 537.951
-479.124 640.353 637.626
-668.341 630.056 693.832
-595.271 654.522 615.623
-413.083 577.405 500.685
-497.346 592.528 552.43
-495.597 628.187 653.17
-539.52 642.722 666.235
-524.988 597.774 649.119
-535.909 592.462 636.925
-535.373 584.633 574.5
-417.712 580.055 516.435
-626.807 674.835 707.995
-679.797 632.082 690.681
-461.934 597.341 602.157
-525.059 603.287 656.427
-534.717 641.174 627.543
-633.118 663.26 718.402
-464.772 584.792 542.19
-479.351 656.365 706.974
-512.022 643.078 544.587
-618.639 610.747 631.699
-432.915 593.419 523.188
-447.302 638.595 670.376
-473.537 578.515 562.442
-453.173 650.045 660.923
-509.356 639.041 544.872
-505.388 598.802 643.03
-629.343 617.725 668.674
-534.302 638.647 627.459
-513.917 599.384 567.192
-461.195 589.617 571.371
-575.582 651.605 647.968
-604.335 635.307 642.373
-630.299 621.761 678.588
-438.763 625.853 689.501
-604.233 623.08 675.104
-524.932 594.773 608.821
-549.893 623.505 577.245
-456.664 585.95 521.84
-495.762 670.825 661.296
-640.526 646.82 658.923
-485.179 641.957 624.223
-611.763 670.292 673.151
-556.696 650.799 609.418
-508.191 603.329 543.092
-476.862 610.433 635.013
-507.38 661.391 609.07
-570.533 608.572 626.854
-656.986 656.785 676.965
-530.49 634.989 591.847
-678.972 632.355 689.798
-571.632 632.636 593.976
-440.953 622.457 692.996
-517.711 600.312 569.106
-547.146 636.035 596.128
-666.007 654.109 682.537
-602.043 651.072 663.811
-459.87 650.641 659.421
-519.102 637.826 687.153
-506.084 635.581 675.915
-671.237 637.744 693.261
-499.62 593.186 558.818
-453.022 597.148 552.921
-462.526 578.109 531.691
-495.99 684.154 690.396
-442.403 616.689 610.793
-532.727 664.207 617.604
-582.32 671.795 648.585
-662.726 642.306 675.161
-556.297 584.042 605.962
-469.007 668.41 672.5
-404.63 591.216 543.737
-580.199 634.127 617.21
-480.589 581.147 571.464
-648.115 648.787 715.869
-538.307 649.832 652.302
-433.641 607.71 604.714
-629.954 653.149 706.463
-471.535 636.175 599.057
-532.384 631.895 577.888
-518.672 634.174 683.395
-558.258 660.771 628.001
-614.413 672.232 671.303
-584.711 590.916 600.914
-396.971 584.805 537.322
-490.121 682.341 705.467
-490.602 669.564 718.304
-531.993 650.587 636.911
-548.607 601.381 656.082
-466.182 582.645 530.855
-487.565 647.071 606.19
-540.276 603.951 555.736
-510.204 627.712 550.129
-574.656 593.186 631.498
-466.561 585.316 604.238
-529.693 650.92 641.671
-626.23 675.148 669.335
-418.889 576.443 518.578
-670.119 661.237 695.001
-547.589 629.983 603.319
-571.709 624.699 590.635
-580.492 636.039 597.901
-519.032 594.901 593.752
-489.297 601.786 602.556
-586.046 631.626 648.735
-554.263 621.405 639.256
-463.881 665.262 693.806
-633.285 641.492 649.879
-500.19 646.611 678.338
-625.861 624.128 683.044
-549.357 586.538 615.593
-559.02 614.091 662.872
-465.82 621.489 671.72
-592.397 602.967 597.627
-467.261 630.262 603.653
-507.626 631.01 543.37
-657.937 652.131 674.829
-502.63 587.464 623.56
-446.577 592.948 550.963
-579.958 590.342 590.64
-591.806 618.569 612.068
-553.368 614.231 572.561
-460.506 635.013 605.689
-609.18 667.813 677.704
-544.325 597.961 562.791
-523.639 665.518 596.731
-505.307 672.592 668.127
-537.275 640.405 627.22
-508.298 629.839 672.777
-501.676 673.289 682.976
-477.478 646.169 665.628
-567.993 607.976 608.792
-447.654 593.458 549.463
-676.893 657.16 694.913
-662.997 631.554 669.274
-511.225 596.514 576.15
-495.059 617.048 603.348
-522.805 628.972 568.283
-469.916 587.359 573.804
-515.78 587.864 622.585
-565.536 634.202 610.584
-624.359 633.132 637.958
-617.806 670.435 661.389
-514.195 664.587 603.539
-574.818 590.646 627.655
-512.212 599.241 649.384
-434.286 600.529 543.32
-460.406 664.127 679.158
-455.091 594.522 582.362
-488.465 619.841 607.298
-502.926 663.36 684.466
-490.173 611.331 670.821
-659.617 665.608 687.331
-586.416 611.736 624.005
-606.155 603.566 643.211
-511.965 660.419 670.793
-462.79 660.292 670.337
-513.004 618.741 552.458
-654.445 670.314 693.823
-641.531 640.503 659.397
-497.798 666.98 654.665
-567.678 630.665 588.663
-585.745 590.461 612.635
-597.47 638.407 629.569
-565.141 633.602 620.872
-466.62 652.145 649.798
-448.369 598.358 549.112
-477.016 653.349 694.763
-473.925 654.798 679.919
-520.242 595.752 580.49
-546.671 629.953 572.801
-521.554 636.116 571.429
-578.268 632.78 643.49
-588.742 620.276 667.864
-451.145 600.397 545.032
-507.673 651.836 564.543
-625.176 671.764 657.272
-444.228 643.931 675.614
-586.408 611.976 627.08
-636.873 640.396 698.973
-529.766 584.158 584.159
-587.163 664.727 650.449
-472.617 617.066 669.85
-483.89 625.627 600.613
-540.674 616.791 567.534
-598.352 639.528 663.906
-509.684 603.169 659.86
-540.334 624.287 676.832
-489.64 646.088 601.242
-499.743 586.375 548.58
-613.986 603.676 627.295
-641.072 673.214 699.187
-543.106 622.463 564.398
-636.938 645.636 705.497
-499.484 631.416 549.635
-461.51 612.007 618.061
-563.423 615.454 653.481
-472.247 620.348 626.518
-506.759 590.486 634.681
-452.456 594.719 554.899
-481.602 601.585 596.435
-530.554 646.244 628.176
-543.296 628.722 588.91
-457.903 658.844 679.64
-549.904 597.499 641.934
-678.463 652.122 694.078
-546.322 620.873 638.381
-454.515 591.014 606.042
-545.175 625.963 567.372
-514.17 663.292 606.265
-654.743 664.24 710.242
-449.62 648.436 672.548
-533.066 625.925 562.94
-488.113 680.882 674.18
-559.491 613.188 576.041
-606.935 663.07 673.221
-600.802 603.068 649.082
-616.634 674.973 680.185
-521.955 628.364 557.914
-659.355 664.026 710.405
-591.083 631.559 617.328
-456.796 625.192 685.429
-521.322 665.595 624.761
-470.041 667.669 686.92
-565.443 589.022 583.624
-612.987 607.533 622.461
-570.956 660.014 650.192
-457.973 611.407 626.687
-496.637 617.055 660.377
-495.793 588.6 627.91
-681.832 641.801 690.757
-576.564 637.526 642.44
-458.372 605.935 625.857
-543.984 625.813 577.975
-496.495 637.993 661.781
-608.909 656.287 688.533
-545.4 617.574 666.067
-408.519 633.367 590.782
-581.234 649.141 656.763
-500.834 646.858 672.68
-444.645 596.08 542.541
-538.733 648.653 656.074
-470.703 591.082 576.386
-570.872 652.95 633.368
-586.384 636.64 648.253
-579.361 647.958 646.437
-646.362 646.143 709.725
-624.352 677.582 686.775
-530.802 631.869 579.415
-578.548 638.237 656.697
-609.904 611.252 617.362
-538.936 603.66 622.549
-583.217 612.216 604.215
-508.577 613.674 619.936
-442.153 601.56 603.585
-560.209 603.818 651.259
-451.736 602.579 597.192
-635.869 632.503 651.253
-632.572 661.408 658.111
-619.184 617.243 670.878
-604.264 640.942 679.109
-576.12 631.58 642.041
-519.434 636.563 594.926
-475.585 593.734 569.23
-560.266 606.638 662.482
-473.664 668.361 652.244
-512.86 667.156 663.181
-444.222 596.951 592.046
-554.688 629.488 658.14
-568.39 623.421 594.258
-523.994 594.903 645.11
-653.057 634.034 681.471
-483.784 679.584 667.707
-647.997 675.966 681.267
-558.62 597.233 597.946
-496.295 671.084 662.538
-486.204 655.883 698.934
-535.779 623.632 628.39
-471.267 584.719 575.934
-607.649 660.144 647.148
-517.733 625.612 554.546
-522.648 651.16 655.972
-664.244 620.206 670.003
-487.776 661.905 647.252
-589.88 597.516 594.502
-555.456 603.282 649.242
-454.178 595.785 532.06
-668.652 635.634 701.013
-496.581 684.076 685.829
-447.683 617.086 622.519
-608.827 656.737 689.063
-469.469 650.027 671.451
-499.371 641.893 673.559
-647.662 649.572 716.399
-506.924 649.37 546.436
-593.824 604.689 600.33
-470.1 584.14 575.785
-495.5 642.269 577.797
-519.435 590.357 632.089
-512.544 668.756 639.153
-480.928 638.291 632.824
-516.88 614.568 667.012
-493.565 660.642 627.755
-448.112 600.42 531.378
-453.421 597.607 537.369
-509.782 641.32 682.153
-512.395 633.365 557.063
-476.194 672.926 655.427
-543.659 627.96 636.038
-566.221 653.778 628.224
-617.219 656.774 696.322
-457.478 604.427 615.637
-506.32 664.311 615.538
-512.508 667.15 669.438
-643.45 627.668 685.276
-547.213 594.363 589.709
-559.145 657.509 625.486
-505.819 642.396 563.545
-535.543 583.143 577.873
-495.676 653.603 690.487
-495.999 641.424 542.913
-612.771 648.47 689.566
-649.134 661.47 716.426
-580.799 610.185 605.215
-653.258 645.248 680.87
-677.568 657.198 694.629
-621.574 628.115 690.426
-575.7 635.762 660.237
-596.73 660.973 632.667
-475.878 596.777 570.599
-576.103 651.265 652.561
-533.323 636.008 683.381
-441.148 631.169 687.314
-648.99 615.036 662.56
-501.135 657.187 672.175
-448.419 612.285 623.339
-486.963 591.781 575.071
-646.503 623.069 679.964
-543.033 639.217 666.792
-517.425 607.558 614.933
-620.614 650.512 648.387
-582.341 652.268 608.988
-458.85 588.71 540.785
-663.733 623.533 666.957
-495.222 662.572 629.69
-509.752 602.596 647.339
-569.705 610.202 633.607
-621.645 674.602 676.637
-474.896 674.786 674.933
-511.799 657.242 649.125
-502.013 583.019 585.358
-599.109 645.91 664.274
-500.165 581.204 577.716
-499.707 680.875 724.774
-524.683 586.199 609.483
-466.254 659.924 707.566
-420.789 580.412 514.972
-553.952 608.962 621.706
-653.727 638.806 681.452
-506.771 651.535 585.033
-501.027 603.164 597.801
-577.541 667.013 637.335
-600.755 595.739 626.148
-430.162 587.274 519.785
-600.589 622.184 668.203
-491.362 687.018 697.953
-502.955 607.815 596.448
-519.171 667.202 638.479
-547.728 614.168 665.018
-562.322 636.344 617.452
-543.964 597.306 581.021
-495.3 588.128 596.308
-511.696 642.928 534.413
-617.278 655.775 638.006
-436.476 603.489 605.957
-484.819 642.584 589.4
-452.624 593.468 610.197
-478.06 593.422 631.196
-550.242 625.112 648.217
-498.709 623.488 654.619
-471.19 667.969 663.081
-631.44 640.813 698.414
-661.82 659.948 702.031
-533.714 630.014 679.568
-462.063 618.197 680.527
-501.328 608.352 596.677
-495.748 682.076 708.314
-444.987 628.008 613.831
-568.79 640.658 624.833
-524.096 622.96 565.505
-628.191 673.587 692.02
-510.579 639.312 557.231
-544.597 621.117 668.108
-598.259 637.174 624.531
-467.856 587.72 597.829
-477.026 660.32 700.6
-549.857 658.233 598.392
-502 636.087 546.37
-553.336 589.886 620.623
-449.485 596.031 604.147
-516.642 652.254 571.352
-593.502 609.005 663.51
-612.341 672.076 668.756
-542.043 584.03 595.171
-494.501 675.645 698.98
-625.244 649.078 645.979
-468.478 611.425 632.165
-396.861 624.052 550.635
-474.423 626.72 623.725
-481.966 597.832 590.853
-609.866 658.481 649.535
-674.922 646.17 690.25
-638.104 652.895 716.12
-452.529 588.093 536.389
-443.835 620.961 685.253
-593.088 622.902 666.153
-532.994 651.099 655.567
-554.845 599.476 569.537
-632.934 678.778 690.144
-519.031 599.916 653.113
-496.374 622.248 541.303
-498.818 603.732 653.2
-533.232 593.504 556.413
-581.503 632.397 594.801
-675.418 629.922 686.639
-522.303 625.466 566.822
-609.466 607.408 619.969
-511.394 601.994 589.752
-543.788 664.828 645
-674.313 634.844 696.955
-645.335 660.529 716.892
-677.721 660.095 704.725
-609.098 663.611 687.309
-506.335 647.619 670.076
-547.925 601.52 564.825
-656.836 651.876 705.311
-593.34 632.262 616.14
-584.048 626.339 592.057
-590.751 616.7 638.442
-571.242 644.014 630.96
-600.013 654.208 620.262
-534.831 622.871 626.254
-500.999 614.987 599.977
-551.455 641.544 602.303
-445.93 587.249 544.37
-570.109 613.388 639.105
-544.892 619.073 638.379
-606.701 635.724 670.209
-611.279 668.939 654.169
-560.971 621.134 585.525
-513.776 638.602 567.874
-600.122 599.235 637.833
-588.149 646.187 605.654
-654.924 656.336 674.293
-524.911 601.06 653.783
-487.848 580.188 560.694
-669.683 649.151 681.86
-508.349 662.691 607.306
-464.809 597.945 575.363
-497.101 642.798 547.264
-539.846 595.522 608.31
-568.132 616.929 589.58
-603.258 626.346 631.246
-482.31 632.493 623.294
-510.556 598.76 646.53
-660.013 662.227 716.649
-533.266 606.888 659.422
-500.582 639.41 556.983
-473.752 582.263 542.609
-548.394 629.444 671.261
-476.764 623.183 627.477
-607.193 648.445 687.444
-663.778 661.348 706.196
-628.242 611.16 653.524
-483.754 645.933 682.609
-507.111 638.367 530.857
-602.813 656.507 677.021
-601.584 656.967 622.196
-655.926 649.414 672.69
-496.828 684.812 690.884
-633.566 621.048 674.926
-637.033 668.278 710.204
-609.807 638.79 618.177
-444.752 586.016 548.213
-409.77 578.139 489.087
-548.878 626.142 579.028
-532.649 650.605 681.152
-477.119 665.429 691.494
-452.169 636.196 671.501
-483.394 644.625 670.973
-500.519 636.73 664.089
-506.727 608.469 543.405
-573.622 649.626 636.623
-480.738 617.818 667.907
-589.804 640.797 662.36
-416.614 583.652 522.367
-520.369 629.469 605.593
-626.19 632.422 693.887
-504.258 629.861 553.671
-468.448 667.99 664.503
-421.04 576.29 511.864
-608.343 639.574 617.058
-494.245 637.965 656.328
-478.721 629.166 629.51
-591.617 664.302 651.549
-467.765 657.312 647.159
-610.976 642.334 689.247
-470.351 593.764 577.879
-615.427 674.05 678.646
-619.785 676.018 687.621
-493.851 601.875 599.037
-603.117 639.028 677.44
-562.6 614.476 578.267
-571.599 657.112 643.571
-547.57 609.225 625.678
-507.693 610.147 544.206
-669.451 638.931 687.387
-584.346 635.141 663.157
-629.05 616.548 662.81
-625.886 676.697 699.975
-482.775 622.97 605.978
-596.132 594.139 610.24
-618.134 650.911 696.926
-522.873 665.232 595.423
-604.982 602.824 611.412
-482.295 630.556 594.327
-547.877 599.091 563.343
-478.931 662.302 699.486
-467.445 659.357 659.03
-604.523 604.885 652.338
-465.406 624.301 669.716
-513.37 670.175 642.791
-671.899 646.415 683.962
-630.856 673.481 663.283
-509.17 592.281 550.464
-671.266 633.483 702.627
-536.071 584.154 584.807
-454.389 620.98 687.103
-469.16 615.614 608.604
-432.603 593.38 523.269
-627.753 638.547 642.436
-454.957 594.726 596.183
-559.683 630.263 603.933
-492.703 683.885 675.788
-457.383 591.742 538.841
-579.12 661.585 616.207
-415.095 575.211 492.723
-499.354 679.288 727.826
-464.656 580.508 521.229
-523.596 646.479 647.649
-664.096 623.998 666.421
-441.006 646.867 682.197
-592.49 651.515 612.1
-490.057 658.719 625.904
-572.036 614.269 592.472
-598.915 615.615 607.901
-591.785 629.093 615.057
-530.032 614.677 567.546
-550.11 654.948 604.7
-572.314 599.152 641.402
-498.774 627.278 656.236
-497.839 678.293 692.621
-468.247 587.696 573.481
-496.858 687.644 702.221
-548.981 621.811 654.388
-515.186 593.021 645.95
-490.407 627.987 652.646
-469.587 617.286 627.206
-578.59 598.698 641.646
-561.955 601.627 603.615
-466.401 656.905 654.52
-480.82 638.691 627.228
-464.102 649.384 657.371
-558.335 617.251 578.294
-498.577 614.133 537.601
-542.259 597.242 571.966
-468.555 618.953 669.708
-647.04 632.479 690.115
-476.912 663.719 697.513
-457.641 593.869 574.181
-545.422 585.272 609.985
-655.337 658.271 675.977
-444.628 641.482 675.958
-513.562 662.017 600.111
-500.153 634.241 660.198
-473.272 664.333 641.003
-635.596 673.35 668.334
-552.092 657.149 605.482
-610.827 632.055 676.832
-474.638 646.055 653.237
-464.051 622.237 668.161
-653.002 669.484 682.755
-523.002 640.686 565.909
-616.805 671.461 673.225
-510.57 658.893 597.655
-542.494 635.01 664.564
-579.135 593.063 587.876
-517.936 639.473 572.927
-473.728 655.035 712.247
-547.701 628.115 584.505
-519.476 599.918 654.075
-596.122 603.553 649.752
-546.487 636.224 673.594
-589.267 619.704 643.06
-465.687 654.36 675.929
-514.919 594.877 588.755
-566.84 645.959 624.921
-509.121 594.285 645.784
-481.217 615.754 651.835
-570.212 649.014 631.543
-445.751 584.28 516.081
-476.524 630.958 635.579
-655.422 660.648 724.498
-590.717 617.173 611.647
-429.737 588.601 517.147
-456.116 642.998 665.73
-563.077 608.143 619.449
-649.702 665.61 714.104
-590.55 637.475 602.857
-653.124 640.557 665.825
-608.833 603.817 645.064
-530.866 646.531 664.736
-520.703 642.702 682.178
-458.508 592.877 561.663
-503.634 586.042 608.66
-518.852 585.819 591.731
-480.351 644.128 637.091
-519.555 664.952 620.552
-598.658 662.588 652.252
-615.272 641.45 691.159
-551.276 659.537 641.699
-620.624 665.493 701.978
-449.766 600.214 590.914
-672.432 643.794 681.895
-526.748 633.27 635.168
-564.932 584.237 614.048
-524.001 649.386 677.847
-513.19 641.759 566.209
-584.119 627.55 666.792
-671.743 657.732 686.123
-514.075 651.912 561.761
-447.234 628.127 684.723
-520.259 659.052 596.512
-534.138 616.447 624.542
-614.869 662.047 696.797
-535.161 601.907 555.723
-468.467 641.601 646.914
-594.142 597.395 632.617
-442.233 622.673 692.2
-598.009 641.884 671
-507.041 660.016 653.542
-456.955 581.374 534.974
-479.207 636.635 635.182
-599.257 638.536 646.847
-440.635 588.689 574.813
-607.481 603.056 616.46
-552.189 584.998 582.424
-526.165 623.632 669.428
-511.051 604.622 590.194
-469.209 590.222 577.56
-449.915 634.448 669.706
-501.734 592.69 593.422
-483.49 650.326 688.494
-489.119 677.615 710.484
-486.48 622.968 648.475
-414.063 577.655 522.576
-559.454 619.381 662.529
-467.147 627.232 608.527
-489.039 682.64 699.038
-594.433 664.572 632.304
-602.219 649.686 676.647
-515.626 658.157 649.2
-437.937 617.05 613.045
-533.062 633.713 565.376
-496.589 686.844 694.664
-591.827 600.847 650.826
-553.067 596.632 583.219
-485.952 626.364 648.125
-619.097 607.697 655.827
-539.878 583.665 577.746
-573.613 647.578 597.41
-650.682 647.638 707.57
-631.734 678.543 683.261
-540.24 586.071 563.645
-493.775 592.356 574.433
-592.325 641.834 637.926
-529.44 662.624 642.595
-551.029 601.404 650.87
-451.455 648.679 660.279
-601.235 607.747 607.8
-536.939 651.867 581.646
-520.187 666.698 605.25
-651.931 626.021 684.776
-613.522 641.883 627.972
-536.541 641.422 626.178
-599.125 600.31 639.496
-601.065 595.215 620.941
-551.941 598.822 576.262
-532.152 636.878 578.007
-538.664 593.191 559.948
-580.093 596.97 586.672
-662.958 646.954 688.939
-494.974 680.883 712.9
-581.696 635.948 644.894
-460.827 628.86 662.376
-506.021 615.072 551.774
-512.506 605.04 595.441
-576.142 624.049 599.508
-665.493 626.315 669.065
-418.328 580.072 517.667
-517.013 602.03 566.473
-537.379 646.141 625.182
-597.677 642.746 640.373
-603.112 631.529 628.23
-673.669 651.733 688.584
-489.136 583.269 592.983
-515.283 597.204 576.702
-519.387 635.992 591.182
-605.488 662.942 650.711
-515.258 587.273 621.445
-633.292 619.336 650.068
-478.984 610.384 641.208
-631.529 659.913 713.503
-644.562 664.666 713.982
-598.511 661.695 634.996
-459.328 586.087 563.828
-564.926 587.571 617.015
-459.665 585.688 523.354
-538.369 638.939 577.213
-476.438 633.114 637.231
-593.445 657.859 655.79
-494.439 607.956 664.042
-596.919 656.267 621.18
-564.348 601.303 593.266
-562.471 587.221 579.649
-475.845 615.766 664.184
-648.049 668.191 702.099
-484.443 601.941 633.316
-519.108 586.355 578.347
-633.568 660.153 715.955
-589.521 594.889 596.798
-565.739 620.919 662.747
-438.249 603.773 591.298
-563.431 606.652 617.695
-509.93 653.259 587.029
-557.43 630.251 659.703
-601.841 644.904 611.626
-519.565 594.689 588.571
-444.244 586.035 530.987
-606.731 637.408 613.821
-454.425 591.314 542.658
-658.529 651.143 675.253
-528.349 644.064 628.655
-450.405 596.564 570.151
-500.51 648.646 591.555
-489.912 653.616 619.275
-500.981 664.218 626.831
-524.893 637.411 586.449
-509.977 586.422 615.497
-467.327 578.592 556.477
-486.51 579.027 564.178
-500.564 588.666 628.09
-467.47 667.612 665.94
-619.637 610.613 634.341
-663.773 629.84 670.225
-673.031 660.443 692.937
-454.842 624.976 688.952
-522.495 636.206 644.775
-515.528 631.533 558.289
-598.675 657.36 621.521
-576.36 609.65 662.128
-545.27 632.033 600.747
-569.095 585.543 614.134
-546.025 638.899 671.671
-586.208 634.341 665.599
-455.147 598.289 601.025
-655.552 629.215 690.798
-606.82 644.578 683.56
-590.728 666.345 650.853
-590.625 611.105 664.14
-509.173 661.447 659.902
-667.622 645.122 681.551
-582.418 629.813 646.66
-630.815 669.167 716.347
-550.561 638.324 580.825
-466.98 651.681 669.373
-504.174 658.774 682.258
-501.759 581.107 578.177
-573.587 610.112 632.169
-482.951 637.011 590.505
-509.627 668.414 663.76
-634.027 671.406 666.793
-490.759 663.727 648.817
-470.386 626.499 605.67
-447.67 644.185 667.195
-639.35 646.974 656.749
-520.458 660.836 595.811
-497.586 591.134 552.355
-598.219 617.408 627.27
-534.029 646.927 570.474
-458.156 662.583 680.121
-527.399 625.154 558.62
-634.113 651.065 652.168
-446.982 602.957 598.658
-582.561 668.944 645.094
-570.967 622.64 587.968
-454.882 638.705 667.233
-500.117 631.56 592.143
-641.247 660.662 724.651
-500.658 641.482 559.93
-604.685 621.291 612.387
-543.044 584.458 609.48
-483.026 654.639 627.145
-505.536 633.211 534.49
-442.441 626.504 613.99
-507.912 585.051 598.929
-393.263 603.656 542.722
-521.771 663.892 608.901
-505.772 665.68 658.729
-519.905 651.6 660.003
-571.103 650.231 604.565
-530.719 640.351 573.921
-440.096 617.991 612.741
-425.342 588.162 521.99
-462.811 589.373 574.915
-619.59 631.652 690.184
-526.004 635.033 591.145
-560.389 661.6 618.483
-477.29 669.479 644.839
-564.9 617.62 587.319
-619.535 609.132 637.428
-556.444 620.414 576.94
-528.435 644.323 563.666
-556.828 583.819 604.788
-539.442 603.141 655.623
-575.084 621.41 596.277
-659.017 629.576 692.179
-603.966 626.491 670.733
-534.727 598.013 564.473
-616.616 664.769 697.409
-637.304 649.179 654.888
-505.501 590.799 546.657
-538.107 583.906 572.216
-575.975 637.048 661.082
-504.624 644.201 536.328
-562.807 590.154 626.873
-491.056 643.763 573.689
-472.911 654.795 697.937
-674.231 658.114 699.642
-638.191 656.294 663.619
-587.557 668.253 645.463
-525.298 587.019 616.205
-642.313 669.397 672.256
-580.281 634.653 623.691
-584.791 616.426 666.159
-613.745 616.714 668.911
-444.788 617.152 621.645
-463.049 579.188 526.442
-632.322 674.477 672.714
-542.222 622.374 673.168
-490.99 645.442 616.735
-486.616 656.906 637.651
-519.116 631.579 675.441
-507.357 610.34 564.683
-640.04 666.619 716.263
-540.599 643.81 672.016
-470.965 657.614 711.27
-449.662 594.092 593.232
-421.557 583.627 517.676
-506.518 663.166 617.697
-573.168 610.289 630.31
-536.659 621.265 653.927
-464.254 581.115 548.37
-471.775 645.445 598.648
-438.652 587.067 513.062
-438.578 633.757 686.039
-556.873 598.298 643.408
-568.791 645.276 594.704
-638.128 616.609 658.122
-663.058 623.732 680.987
-533.754 645.961 574.139
-452.547 595.643 530.77
-529.913 653.783 677.999
-458.71 599.67 606.199
-504.207 581.762 565.384
-515.731 599.411 582.85
-513.395 640.679 559.352
-633.271 630.385 648.055
-640.936 646.397 712.219
-513.567 662.987 649.407
-598.608 639.204 673.871
-613.932 614.732 666.275
-496.252 599.911 595.833
-489.427 618.35 658.104
-648.705 647.535 665.725
-443.085 588.345 517.417
-645.834 647.101 663.051
-573.448 623.786 588.849
-583.36 596.017 632.044
-513.183 604.06 542.163
-397.325 591.735 545.42
-547.262 612.073 563.364
-625.051 663.987 707.489
-485.787 640.418 601.192
-522.421 660.869 646.806
-523.737 632.56 600.507
-522.731 664.756 614.657
-495.855 685.07 679.597
-471.257 634.139 598.109
-417.998 576.785 516.799
-500.167 657.851 684.741
-632.716 671.776 662.016
-458.568 663.003 674.471
-495.157 689.023 693.317
-463.662 596.252 626.968
-493.739 581.301 571.696
-473.451 653.719 703.384
-500.187 629.064 526.202
-501.887 589.344 633.859
-631.527 666.866 714.603
-542.539 584.916 569.969
-480.112 632.062 616.91
-634.071 645.828 652.248
-498.201 601.015 597.519
-485.4 589.687 572.318
-577.969 632.999 606.916
-453.864 591.053 600.558
-567.935 608.988 626.85
-633.934 672.613 707.404
-489.086 680.534 698.13
-469.974 592.61 578.697
-486.182 626.533 598.29
-631.991 676.386 677.981
-521.004 625.233 613.941
-444.081 649.341 686.643
-592.461 639.051 628.032
-570.317 609.252 627.08
-440.732 636.166 685.945
-501.564 592.556 545.029
-515.259 651.07 559.45
-598.498 652.89 656.569
-541.017 623.664 638.428
-559.024 589.437 620.888
-438.954 639.645 682.936
-663.72 634.654 690.072
-511.737 647.683 551.583
-451.654 625.016 685.118
-583.933 669.313 650.887
-528.355 636.958 651.373
-495.166 675.668 666.487
-526.879 597.86 555.17
-638.931 647.233 709.643
-673.218 634.711 682.337
-649.083 661.628 723.896
-473.666 673.601 661.733
-490.674 657.423 695.322
-489.191 645.877 594.319
-535.353 633.16 652.087
-521.544 607.962 660.03
-446.109 651.137 686.022
-460.552 626.08 611.983
-527.633 640.138 685.309
-549.139 611.898 628.416
-526.297 595.377 644.533
-601.396 619.286 611.896
-635.695 618 655.586
-530.324 639.719 684.404
-428.951 579.718 512.411
-633.563 660.34 659.37
-511.839 647.166 672.291
-532.369 631.953 629.99
-479.871 610.145 643.212
-533.235 614.651 621.674
-443.61 601.06 601.449
-583.612 589.213 613.218
-489.129 670.838 701.736
-648.265 676.255 693.533
-625.602 617.994 646.476
-574.909 592.791 624.74
-618.909 653.844 697.555
-602.457 609.958 663.829
-651.8 665.787 709.454
-473.796 598.163 582.281
-457.486 634.157 659.986
-631.206 676.961 715.538
-534.921 621.762 669.166
-580.433 656.381 612.162
-440.036 590.352 525.711
-497.757 609.235 539.038
-608.885 663.273 666.249
-534.399 613.688 669.053
-525.604 648.332 570.496
-576.972 664.578 650.003
-451.54 603.081 600.141
-666.218 623.198 674.382
-477.913 624.132 604.005
-513.19 608.795 602.182
-624.234 675.82 674.842
-478.546 607.07 634.538
-535.144 623.509 629.369
-422.5 576.707 502.19
-564.657 659.707 635.023
-470.158 577.894 568.383
-532.209 631.763 604.761
-655.086 626.086 663.999
-504.147 671.614 673.771
-430.501 586.485 522.637
-500.641 640.348 560.846
-474.283 602.13 591.776
-678.854 645.877 690.623
-592.637 636.947 602.483
-449.176 586.109 554.247
-524.462 626.001 610.536
-461.011 582.97 563.247
-445.573 593.33 571.782
-497.62 625.513 541.986
-537.645 652.098 624.344
-631.807 674.98 696.534
-503.341 667.099 660.347
-528.106 663.914 623.214
-545.125 586.881 568.274
-664.705 665.648 693.441
-628.752 617.743 668.133
-408.158 586.697 537.402
-586.591 635.846 597.542
-457.605 590.438 597.494
-522.414 631.115 674.116
-553.434 652.932 590.391
-606.197 650.294 686.146
-591.02 664.097 652.962
-485.126 677.264 693.991
-470.516 624.151 612.008
-530.847 603.3 623.766
-440.622 593.523 525.337
-601.715 663.787 647.683
-518.74 586.696 587.023
-512.899 611.718 620.588
-466.357 579.719 540.054
-533.429 637.487 596.017
-499.955 600.933 638.463
-605.789 659.969 681.341
-638.51 669.227 733.45
-501.547 592.358 551.507
-549.533 617.343 572.378
-494.292 675.115 713.437
-536.797 646.171 680.766
-434.436 592.034 520.207
-490.528 594.384 634.513
-476.138 645.934 638.078
-498.016 685.805 704.044
-490.736 640.362 602.85
-446.711 627.883 615.325
-463.568 650.276 653.897
-524.637 586.238 584.583
-517.219 583.353 564.542
-649.964 666.973 718.221
-447.413 597.681 528.689
-447.366 644.148 665.117
-499.579 581.049 572.238
-514.12 592.847 549.619
-455.02 592.715 575.018
-533.849 624.961 576.465
-563.219 633.618 608.061
-641.083 662.63 726.882
-487.553 643.518 673.033
-476.775 613.022 641.809
-511.273 596.326 544.48
-548.935 633.529 670.959
-532.512 588.041 558.461
-518.133 620.771 559.943
-468.703 644.061 644.646
-488.494 674.999 660.01
-516.526 587.716 553.923
-448.171 646.539 664.66
-513.755 604.133 662.149
-650.629 626.35 684.712
-458.596 655.687 675.514
-662.976 664.49 711.397
-472.164 639.004 599.02
-585.053 599.026 648.03
-487.41 586.5 609.942
-654.136 667.763 681.923
-519.369 609.947 550.023
-477.922 675.441 674.618
-676.691 644.297 687.912
-402.727 624.653 553.593
-632.318 611.684 651.17
-535.894 656.301 605.178
-449.863 585.271 556.801
-601.348 630.658 625.184
-550.772 584.348 576.214
-458.966 645.611 660.167
-476.717 636.289 633.444
-537.127 613.122 556.421
-557.92 626.839 655.277
-631.006 625.931 685.66
-486.737 653.773 697.41
-509.118 659.809 670.659
-628.187 650.267 706.964
-466.473 590.616 605.396
-543.56 632.769 595.489
-531.555 652.458 677.005
-504.388 636.494 672.102
-499.441 591.564 563.909
-652.668 657.097 726.243
-501.758 623.591 541.826
-451.447 594.237 598.177
-673.402 645.609 686.934
-436.842 610.663 594.709
-635.898 677.742 691.703
-480.817 625.044 649.784
-549.88 594.539 600.285
-555.252 653.547 611.448
-529.825 652.371 681.555
-482.938 662.324 651.778
-634.291 656.695 660.578
-502.251 640.997 676.814
-450.07 633.081 608.843
-447.269 614.798 614.473
-635.346 655.497 714.065
-501.945 635.032 665.213
-629.403 676.4 669.331
-483.494 641.949 611.455
-608.854 666.467 669.919
-585.882 632.669 609.358
-538.338 628.714 567.12
-445.549 629.907 676.664
-400.18 590.433 542.411
-527.56 606.347 659.079
-561.227 663.953 625.501
-595.02 639.3 628.587
-402.023 628.058 544.631
-651.311 667.313 702.959
-517.85 638.77 585.357
-661.458 664.758 687.458
-584.781 636.937 638.644
-476.827 619.381 643.777
-627.44 674.511 702.267
-538.425 633.774 682.621
-480.925 599.823 588.409
-631.415 671.797 714.639
-538.98 602.215 618.25
-471.274 644.183 641.878
-570.729 612.432 663.692
-580.871 617.84 587.154
-499.964 640.381 579.579
-568.22 609.84 625.086
-484.602 680.717 671.653
-509.723 662.727 675.059
-443.599 621.851 612.359
-505.253 586.018 606.131
-483.847 635.716 608.241
-650.736 649.985 692.308
-635.29 644.803 702.202
-497.934 615.451 666.985
-502.589 592.049 550.51
-451.988 615.765 608.457
-547.069 602.439 657.908
-639.222 669.022 666.102
-536.037 651.043 612.48
-630.708 678.304 679.093
-478.381 586.909 588.173
-487.738 590.243 593.166
-557.793 649.973 590.555
-619.868 669.924 699.777
-470.331 584.935 543.744
-453.477 603.737 605.227
-516.672 625.864 671.752
-570.108 643.245 626.472
-469.344 648.978 657.754
-520.959 594.736 577.946
-636.632 658.949 718.616
-502.26 649.511 562.928
-493.215 601.397 637.748
-452.715 590.142 576.904
-462.245 650.015 665.667
-494.977 586.836 562.842
-479.801 583.875 550.488
-595.56 600.866 647.601
-493.474 598.536 531.791
-479.909 595.738 579.062
-520.008 644.464 643.216
-472.689 601.194 598.889
-547.327 629.582 600.472
-663.427 650.683 680.022
-665.902 624.16 671.991
-559.427 624.13 590.204
-652.753 639.072 666.153
-461.358 651.5 661.139
-476.375 648.53 673.999
-651.88 623.356 677.904
-574.636 652.577 647.243
-434.27 589.982 518.504
-505.935 659.334 651.239
-622.599 628.072 632.031
-432.399 610.168 598.963
-579.851 588.136 594.369
-631.011 663.57 717.073
-577.502 609.856 665.206
-461.813 589.697 553.284
-490.144 615.592 608.33
-627.201 654.233 652.688
-479.691 625.073 602.564
-625.426 678.33 703.577
-564.609 661.583 644.693
-507.68 642.687 680.339
-553.994 603.2 571.625
-620.405 618.415 632.655
-558.37 660.735 646.665
-496.784 631.406 592.542
-500.191 644.247 676.195
-470.406 583.53 548.987
-490.628 658.861 619.623
-484.114 668.752 655.327
-617.965 603.314 635.744
-588.84 591.809 603.816
-588.245 646.6 660.814
-556.891 612.963 636.012
-617.615 607.257 634.801
-520.118 593.139 638.725
-523.075 665.061 625.636
-557.734 644.405 611.223
-446.771 646.55 671.474
-496.009 663.357 641.539
-578.991 629.924 664.025
-555.121 582.764 593.235
-668.643 666.597 696.547
-498.188 597.575 595.577
-516.576 660.962 587.128
-608.714 667.287 666.697
-532.536 639.68 576.05
-500.44 615.07 547.837
-506.788 635.225 672.218
-510.124 626.432 608.197
-473.959 663.502 691.681
-577.925 633.916 618.777
-523.91 633.078 683.289
-462.978 580.816 553.018
-508.029 587.763 610.598
-500.337 589.023 632.09
-483.508 636.562 615.205
-524.103 633.222 641.372
-466.178 590.201 594.542
-500.522 626.005 526.427
-497.981 627.741 531.849
-515.016 646.791 553.455
-453.659 640.825 654.794
-488.053 589.598 625.559
-514.556 649.357 558.713
-480.389 618.868 651.702
-512.257 647.233 671.683
-500.007 588.726 632.232
-551.656 601.733 566.679
-506.474 638.213 678.152
-532.364 599.822 615.999
-641.622 633.709 695.864
-500.754 644.651 683.387
-479.827 645.188 637.6
-457.453 581.221 562.439
-501.324 626.035 532.396
-562.154 598.232 639.341
-450.574 598.396 529.337
-612.417 645.575 692.188
-673.002 662.114 706.99
-530.376 609.662 622.669
-639.282 667.464 711.117
-516.323 664.071 662.86
-522.928 658.879 651.257
-473.894 660.452 701.651
-518.468 630.218 565.077
-479.371 645.758 666.323
-542.454 623.701 575.657
-661.621 630.905 693.204
-404.035 623.56 547.882
-475.788 614.434 608.812
-511.291 586.77 606.755
-452.865 598.844 552.628
-550.898 627.792 592.955
-472.851 580.291 569.073
-580.253 612.516 637.968
-600.721 641.808 645.866
-543.753 633.913 595.439
-502.598 656.972 678.058
-468.741 653.155 710.383
-499.821 595.945 584.453
-531.741 595.978 644.643
-677.231 658.822 695.161
-499.053 667.518 635.823
-609.632 625.96 678.351
-519.251 606.263 575.532
-605.48 614.083 665.924
-571.613 609.938 579.889
-552.087 617.515 663.914
-527.53 585.79 580.439
-496.734 642.756 567.464
-600.882 651.851 662.995
-507.107 616.262 545.676
-537.407 611.017 555.141
-490.608 644.288 588.252
-654.393 659.684 727.23
-506.369 589.398 572.681
-590.636 599.867 638.832
-542.306 602.286 655.895
-621.208 641.32 639.953
-506.757 612.878 604.3
-496.373 665.68 639.811
-634.794 672.17 733.744
-448.117 588.192 535.326
-496.698 582.642 572.204
-599.299 603.311 604.631
-555.778 627.818 587.112
-526.578 608.654 662.362
-495.473 613.406 671.082
-539.928 645.038 626.633
-497.506 634.214 590.538
-545.664 593.156 562.869
-505.211 625.73 552.002
-485.184 639.519 589.817
-495.726 634.305 654.754
-574.866 664.833 646.603
-523.871 613.69 561.66
-519.518 652.29 572.482
-550.632 602.061 611.031
-513.102 643.244 554.093
-568.202 630.662 591.582
-520.928 602.663 579.623
-632.234 659.929 714.831
-518.818 600.1 654.002
-618.319 676.178 686.978
-540.985 663.2 636.504
-632.284 672.563 720.184
-605.312 660.431 670.28
-479.4 581.825 576.253
-664.158 662.646 688.638
-483.941 642.992 553.134
-637.808 668.332 722.764
-579.505 634.766 635.619
-564.243 600.959 574.528
-423.107 576.451 515.484
-489.17 578.159 572.75
-457.355 591.331 598.636
-466.116 657.178 643.619
-544.425 583.397 596.874
-458.631 591.728 563.127
-456.109 585.114 540.628
-612.144 671.353 683.272
-481.883 632.282 593.399
-500.992 598.353 639.453
-479.297 591.616 574.286
-511.937 664.028 620.339
-562.593 623.422 580.82
-425.67 608.595 597.42
-448.406 622.381 687.237
-544.105 641.302 577.201
-534.754 634.729 647.528
-589.867 642.334 605.314
-441.233 599.903 528.739
-453.927 598.563 585.676
-586.078 632.758 615.716
-529.135 585.781 589.796
-646.167 634.046 660.589
-596.794 636.622 668.17
-532.347 607.109 553.514
-628.584 658.218 652.707
-589.355 635.234 619.11
-469.394 667.823 672.504
-626.036 643.315 697.195
-619.443 612.8 636.363
-640.321 665.138 716.484
-623.584 644.091 641.286
-534.288 650.058 632.298
-595.885 623.951 605.826
-491.692 653.981 607.807
-557.599 660.453 632.293
-526.509 628.397 575.501
-502.997 629.793 593.076
-598.577 608.988 604.073
-586.879 616.409 593.687
-525.413 651.508 572.409
-464.658 619.552 625.643
-580.961 604.684 584.699
-615.598 653.243 639.278
-524.095 649.442 572.991
-463.926 660.516 686.577
-479.063 625.179 602.917
-600.111 621.019 631.992
-505.774 611.745 610.007
-466.146 655.445 656.537
-479.21 631.531 594.282
-542.354 656.455 652.506
-483.736 586.235 581.082
-484.202 591.838 628.289
-402.961 583.52 537.984
-539.936 603.086 555.23
-571.487 589.131 622.705
-453.819 622.425 620.919
-494.429 664.898 694.855
-504.98 652.079 564.967
-444.182 586.316 521.272
-450.944 613.537 609.413
-594.477 619.059 640.913
-537.004 650.052 648.117
-640.675 650.575 713.696
-618.485 650.887 637.737
-562.88 661.213 649.5
-572.419 616.791 656.964
-608.145 603.679 621.217
-449.661 649.651 674.733
-519.273 663.271 648.684
-530.711 633.177 646.806
-452.997 583.868 519.996
-621.644 650.543 641.713
-485.466 642.649 665.856
-512.601 602.033 541.31
-542.832 608.329 660.769
-624.442 608.373 650.968
-460.573 587.661 547.188
-567.278 603.821 578.93
-654.712 650.513 710.582
-628.855 614.581 647.64
-440.171 604.694 608.864
-492.773 600.2 597.109
-673.192 639.811 681.385
-632.541 640.841 649.831
-442.346 619.962 620.823
-521.968 595.209 552.325
-440.204 648.565 682.479
-445.059 628.452 686.536
-665.919 622.134 674.169
-441.844 639.12 680.026
-643.512 627.892 689.96
-600.773 663.249 652.626
-610.814 666.658 681.965
-476.384 628.21 628.745
-490.773 625.504 599.502
-508.93 652.328 670.712
-561.518 608.48 586.42
-480.167 639.749 637.112
-543.699 593.405 605.592
-577.279 596.354 638.932
-483.611 655.125 624.051
-640.858 635.72 657.368
-602.58 623.513 611.886
-474.884 660.157 700.707
-591.7 664.291 634.014
-566.364 601.364 576.422
-611.478 620.028 620.322
-525.32 608.867 571.619
-500.654 630.935 545.331
-588.025 611.946 613.901
-488.161 595.448 589.097
-508.732 617.296 552.046
-461.796 635.485 659.38
-502.349 644.679 542.921
-530.588 642.681 682.816
-638.511 615.982 659.451
-528.162 598.868 650.679
-611.908 628.969 684.882
-632.745 665.063 656.992
-541.398 602.932 557.607
-491.442 663.353 640.912
-521.981 630.883 568.596
-538.333 622.563 644.83
-551.305 603.077 571.495
-506.39 667.994 659.047
-510.021 601.331 647.986
-494.799 614.021 607.596
-515.672 602.229 558.881
-487.935 587.427 614.563
-428.704 591.233 524.821
-614.196 626.207 682.12
-557.662 623.958 580.053
-584.603 632.627 616.1
-542.266 627.377 568.965
-623.48 651.218 650.438
-633.712 652.188 710.451
-601.593 652.386 673.791
-590.294 642.486 637.865
-469.412 646.944 651.316
-463.879 601.29 627.676
-500.838 630.18 531.301
-452.139 614.755 612.699
-564.952 663.823 626.558
-528.478 637.012 627.575
-500.884 654.705 683.765
-576.023 650.963 645.541
-474.708 645.27 649.373
-557.686 602.11 572.464
-555.923 597.579 592.732
-671.624 656.915 701.993
-645.475 657.884 716.564
-627.86 627.804 690.421
-488.983 606.198 637.935
-658.931 620.002 672.74
-398.963 623.886 556.696
-543.663 634.336 664.373
-662.058 659.955 705.083
-628.818 608.978 648.66
-627.818 665.511 711.458
-530.606 590.705 556.639
-557.669 625.488 590.677
-596.218 627.459 646.959
-655.786 670.018 683.387
-644.771 677.546 684.518
-550.445 656.232 598.523
-641.463 621.915 657.917
-519.043 600.634 655.158
-498.616 593.607 543.803
-465.015 647.963 651.685
-468.294 666.38 666.49
-562.463 662.522 617.217
-601.922 646.203 670.18
-613.209 634.171 623.768
-495.621 675.514 695.047
-460.283 581.658 558.614
-512.373 628.797 550.796
-393.729 593.755 544.53
-502.353 667.422 640.98
-537.437 634.484 595.358
-648.768 621.191 671.686
-656.611 643.389 682.699
-474.042 652.141 638.047
-544.287 583.973 595.594
-540.843 589.757 560.9
-636.053 632.608 653.13
-658.826 653.847 712.467
-535.23 631.719 567.396
-634.067 668.836 661.058
-537.326 586.171 560.607
-631.683 618.341 670.058
-402.398 623.667 547.408
-460.161 597.082 569.52
-499.329 667.928 660.622
-582.874 595.51 632.157
-658.562 618.409 664.628
-527.954 648.08 639.676
-523.829 594.591 593.054
-548.896 584.179 609.676
-490.735 641.711 605.424
-601.414 622.359 638.638
-533.611 645.138 574.657
-452.882 592.086 575.048
-625.458 650.696 647.932
-457.696 580.778 531.398
-590.254 642.05 640.082
-397.151 625.841 549.572
-657.95 658.087 675.347
-565.134 620.708 645.076
-513.482 667.65 668.978
-644.038 615.588 661.845
-515.406 632.061 597.642
-518.623 596.874 650.836
-653.635 652.995 726.093
-479.845 587.409 611.31
-479.37 629.131 638.785
-487.11 585.223 546.502
-538.209 642.179 572.11
-526.011 668.67 636.712
-551.885 611.252 630.033
-570.09 600.628 643.515
-586.295 611.578 618.272
-456.532 641.693 665.616
-603.216 604.148 653.421
-496.382 640.041 573.682
-518.254 598.537 652.824
-502.765 629.706 536.938
-481.673 583.892 550.416
-661.473 643.199 671.762
-493.671 660.149 623.884
-489.723 602.055 604.432
-493.219 593.674 635.66
-608.214 667.229 663.881
-432.012 584.393 522.646
-625.699 643.773 695.165
-446.216 652.45 683.152
-541.926 626.019 635.247
-486.382 579.149 568.442
-549.441 620.733 638.968
-589.307 630.385 612.052
-468.335 580.542 530.918
-641.539 670.985 668.41
-498.917 596.381 589.068
-530.748 656.286 596.638
-573.051 664.772 624.922
-472.237 649.109 665.002
-556.957 585.163 586.772
-444.453 636.993 684.74
-586.608 613.064 632.691
-642.692 664.767 670.928
-644.776 650.41 662.536
-474.807 654.868 708.976
-502.938 638.799 541.479
-564.682 622.177 641.606
-529.406 666.571 638.286
-614.715 671.827 678.789
-590.876 599.99 641.948
-454.855 587.39 527.73
-488.896 637.329 586.557
-481.928 661.655 650.765
-424.849 574.19 497.628
-462.13 581.964 544.7
-666.08 624.619 681.385
-446.464 643.865 678.675
-513.439 591.603 634.029
-452.083 630.941 678.032
-477.148 598.251 580.99
-447.286 599.044 591.018
-515.964 665.602 603.093
-568.128 610.806 578.371
-455.378 594.563 553.366
-608.199 642.828 617.088
-647.349 650.648 719.775
-492.704 672.64 710.968
-530.893 600.813 574.966
-459.225 645.074 648.401
-551.008 614.342 662.167
-594.555 638.293 648.976
-619.349 627.768 631.645
-410.704 575.453 493.006
-563.218 614.049 655.222
-666.002 642.416 678.134
-461.128 636.826 609.957
-495.3 683.016 672.108
-512.07 642.531 678.813
-456.757 593.973 556.477
-465.475 647.595 653.61
-505.733 581.616 568.524
-556.583 628.839 659.482
-499.484 580.404 555.114
-602.648 658.44 655.445
-595.842 663.942 633.195
-488.24 641.445 596.363
-404.674 633.021 541.718
-648.67 616.793 662.412
-554.305 604.143 660.109
-486.551 581.21 550.007
-491.914 598.612 593.944
-522.924 586.148 611.322
-572.439 596.025 583.221
-522.153 597.831 613.141
-588.905 627.062 609.957
-652.788 654.143 672.785
-621.468 607.731 650.862
-524.481 636.21 629.279
-508.864 656.424 593.942
-415.115 576.229 498.447
-495.565 601.402 540.025
-488.51 641.158 582.449
-573.764 636.715 629.39
-585.585 592.057 622.538
-521.384 639.445 567.233
-476.228 648.089 663.812
-430.557 608.19 600.491
-524.203 587.707 624.537
-476.177 646.694 661.266
-543.38 601.278 656.667
-655.603 648.076 685.506
-587.982 592.964 594.157
-457.699 591.864 559.067
-511.683 666.922 661.041
-509.648 632.766 679.285
-475.922 664.042 695.546
-394.101 595.822 540.162
-633.906 657.164 654.391
-464.628 619.702 624.757
-509.662 605.121 543.946
-669.305 636.946 696.449
-478.183 632.548 616.573
-577.123 589.105 615.919
-518.513 601.897 591.566
-476.356 579.778 568.522
-551.969 589.756 573.421
-458.188 661.139 696.007
-611.432 663.487 687.447
-458.673 626.839 666.281
-440.619 615.288 618.602
-510.651 598.873 569.71
-500.845 617.566 661.435
-466.075 596.874 605.21
-597.377 621.443 667.155
-476.025 631.812 634.35
-451.112 595.894 607.826
-489.744 605.991 648.847
-465.338 654.655 711.202
-550.825 631.179 578.698
-460.535 620.567 685.659
-448.408 591.148 528.578
-585.98 653.326 655.759
-505.001 618.627 550.548
-599.509 655.948 622.101
-659.142 657.546 717.884
-480.878 632.808 638.853
-465.178 650.217 664.923
-467.237 656.591 653.929
-524.466 596.91 582.23
-614.075 625.011 623.156
-514 627.002 553.198
-509.13 611.224 619.354
-590.059 622.362 613.172
-531.825 660.092 648.974
-506.51 640.256 580.924
-542.509 621.171 644.832
-489.607 584.113 559.219
-540.702 648.615 679.543
-663.88 656.641 680.642
-487.69 622.88 646.679
-543.81 639.319 593.134
-467.251 664.575 656.128
-503.748 656.418 671.524
-506.29 594.923 642.564
-528.62 652.123 677.905
-449.701 598.399 568.178
-647.159 649.061 719.455
-643.881 666.847 710.984
-489.479 578.255 573.889
-556.429 619.138 660.261
-473.069 619.987 637.899
-516.209 637.678 586.833
-486.753 592.445 631.175
-576.422 605.65 582.585
-632.189 677.827 688.629
-486.091 678.786 700.908
-644.986 664.339 714.545
-513.115 627.721 672.532
-500.79 660.761 688.948
-613.914 656.893 644.103
-572.377 618.108 664.887
-492.139 629.028 651.037
-604.078 635.053 638.701
-608.399 654.513 630.871
-534.668 637.934 597.01
-566.143 590.976 627.206
-594.369 597.286 601.344
-548.05 619.813 665.362
-493.308 688.333 696.793
-534.823 612.156 567.331
-604.675 649.419 620.094
-486.063 673.261 715.258
-613.319 641.674 624.602
-497.873 619.529 537.724
-447.033 586.311 522.521
-483.614 593.32 634.316
-537.816 594.806 592.158
-465.074 609.764 608.553
-539.6 588.568 562.981
-548.611 643.318 673.14
-490.219 661.207 634.264
-654.61 652.147 673.345
-618.314 609.707 636.795
-600.973 649.696 614.259
-599.516 626.787 608.259
-523.261 590.983 630.084
-553.574 584.173 607.902
-558.059 651.419 591.592
-457.406 584.803 520.78
-503.609 617.495 612.33
-639.289 676.161 676.359
-596.979 633.293 669.623
-488.162 585.975 587.974
-587.173 636.719 663.607
-659.103 640.225 670.247
-526.046 653.297 586.858
-484.871 669.09 719.617
-546.286 640.252 669.663
-486.89 673.465 713.338
-530.953 583.002 564.794
-544.954 661.564 630.447
-542.012 626.628 661.446
-644.148 636.944 683.651
-605.654 601.649 637.893
-630.927 673.442 665.026
-491.396 630.22 652.564
-642.169 667.567 702.622
-473.593 626.764 622.184
-494.373 588.57 620.912
-603.631 624.456 628.817
-609.996 665.17 678.852
-651.678 654.173 669.309
-473.576 604.289 590.499
-457.302 640.616 664.024
-455.078 591.432 606.722
-582.598 589.806 605.204
-439.451 633.061 686.618
-514.698 604.983 662.545
-564.72 605.158 585.696
-635.592 618.985 655.464
-428.799 605.611 589.122
-472.797 669.484 680.891
-678.348 643.527 691.561
-474.535 652.963 672.23
-524.305 585.356 587.792
-480.336 632.129 602.569
-611.657 615.35 670.561
-465.304 591.73 622.112
-540.173 626.299 677.053
-607.244 663.149 653.041
-443.471 587.542 542.386
-510.124 639.55 585.314
-605.557 660.892 682.075
-505.306 585.794 603.493
-662.172 669.001 694.671
-570.782 653.832 633.998
-491.676 682.624 708.833
-605.169 632.499 670.916
-485.367 579.019 564.288
-658.665 653.065 700.483
-524.69 626.157 612.075
-606.907 658.803 639.789
-563.135 600.101 645.576
-481.945 646.834 627.889
-583.903 635.646 645.774
-602.101 655.358 672.947
-483.759 585.226 542.379
-535.203 632.246 648.276
-680.393 633.456 695.207
-494.439 675.421 709.805
-507.12 660.108 671.088
-593.53 638.33 647.336
-524.687 646.461 659.783
-564.243 598.953 642.724
-505.814 587.38 615.078
-556.18 602.053 657.586
-518.915 584.403 573.115
-483.636 643.732 626.615
-464.499 658.508 680.074
-560.37 621.683 659.001
-500.737 642.833 602.618
-502.886 606.409 662.034
-656.491 624.627 678.707
-538.673 606.829 658.171
-463.993 581.908 517.519
-585.249 598.92 641.155
-604.285 604.142 609.47
-560.08 601.696 648.693
-441.639 590.545 523.882
-462.755 580.293 550.951
-442.943 631.835 686.537
-417.543 583.673 520.577
-612.32 653.346 638.573
-463.119 656.656 713.249
-530.809 637.238 650.676
-486.653 646.75 585.876
-539.433 662.117 628.247
-636.315 615.244 656.871
-671.424 640.122 691.797
-594.48 651.655 612.048
-662.493 624.372 665.697
-564.338 610.765 579.392
-468.413 656.023 690.26
-509.981 646.027 544.399
-633.423 612.602 655.67
-532.671 594.412 591.644
-598.138 595.195 626.082
-489.063 606.132 610.303
-565.986 656.891 607.662
-536.076 658.404 652.54
-548.015 595.716 603.281
-508.614 606.039 543.641
-586.763 667.293 650.365
-486.713 637.611 616.74
-625.936 622.544 680.189
-419.388 578.19 500.08
-511.941 665.383 671.775
-505.595 643.98 676.34
-446.988 622.911 677.807
-484.116 638.795 627.814
-646.396 665.488 711.898
-590.813 649.505 609.306
-486.528 590.92 618.209
-504.353 633.026 533.417
-462 657.498 706.395
-530.445 599.228 652.473
-504.879 590.361 634.445
-458.455 587.674 596.108
-454.275 594.878 535.054
-470.172 591.158 625.594
-564.581 663.55 635.444
-657.73 663.502 682.319
-472.337 666.906 644.186
-655.754 670.08 700.307
-563.865 627.552 595.695
-584.854 608.492 665.384
-485.35 641.783 588.404
-559.263 657.475 615.522
-457.868 587.463 538.22
-546.995 638.945 674.48
-495.091 594.55 537.121
-536.789 592.765 559.114
-606.014 610.315 613.921
-492.589 621.883 653.543
-481.106 634.373 601.884
-487.805 676.346 686.547
-523.927 625.157 612.703
-579.043 667.305 633.966
-497.824 622.587 546.669
-674.571 645.991 688.857
-531.687 633.882 633.535
-493.158 681.906 670.829
-530.523 645.706 573.452
-461.786 666.158 683.848
-521.691 637.728 638.305
-654.052 662.777 681.335
-452.441 599.49 543.479
-605.644 650.302 621.347
-517.142 644.272 677.386
-532.898 594.778 584.492
-467.169 645.858 643.173
-610.663 668.322 680.87
-447.646 649.555 671.515
-462.867 580.713 523.754
-518.388 653.48 659.481
-506.048 652.398 670.14
-659.555 642.323 672.287
-541.974 604.903 621.417
-475.118 599.862 578.959
-454.3 634.832 669.402
-535.287 662.312 632.826
-573.331 629.22 602.333
-469.779 580.307 540.222
-499.109 681.203 717.474
-551.578 588.216 573.174
-468.765 577.485 560.581
-625.874 613.258 646.183
-528.68 656.574 590.591
-617.948 639.047 632.75
-558.752 605.373 616.068
-620.572 673.874 674.482
-462.529 621.524 665.226
-596.997 597.608 635.409
-624.881 635.098 639.685
-523.725 601.458 549.236
-454.491 597.959 571.051
-673.638 637.071 681.564
-547.982 587.514 569.118
-626.237 662.417 653.725
-629.262 620.321 670.616
-629.062 659.921 707.351
-451.994 582.09 527.465
-614.08 663.321 692.465
-614.531 608.546 624.87
-524.835 645.009 680.379
-516.242 593.553 548.242
-578.933 644.574 598.139
-513.983 591.865 637.437
-621.735 671.213 702.854
-529.31 604.978 655.208
-576.267 641.515 656.981
-617.473 641.797 635.435
-541.932 606.641 562.374
-517.895 597.365 578.386
-454.517 654.811 672.537
-601.786 621.646 633.111
-510.845 622.267 669.993
-523.955 597.788 580.271
-496.711 659.739 618.89
-470.237 625.815 612.601
-530.384 593.747 555.539
-484.363 634.457 592.431
-550.243 597.687 564.311
-626.96 637.768 642.269
-612.311 634.219 685.135
-594.967 631.806 606.892
-547.983 592.843 566.731
-513.147 599.693 549.515
-436.328 585.131 526.335
-480.15 626.187 600.835
-395.81 595.195 541.051
-627.876 673.378 699.709
-483.026 582.963 550.344
-479.987 663.261 646.91
-513.114 612.791 559.434
-494.023 675.814 665.886
-607.894 662.629 680.244
-515.683 592.415 644.353
-499.918 677.812 676.569
-646.463 657.203 720.995
-540.892 590.865 628.348
-559.565 626.644 585.477
-486.237 590.075 628.327
-574.465 665.847 628.768
-569.154 658.77 655.898
-534.471 634.336 650.481
-499.41 640.437 668.176
-568.38 584.657 603.674
-452.42 624.983 688.458
-459.472 648.859 657.647
-590.413 592.268 624.846
-612.577 623.128 681.471
-502.061 630.536 599.611
-537.155 650.264 619.34
-443.976 599.51 545.348
-480.548 652.207 695.652
-641.028 657.189 666.138
-546.103 592.86 565.172
-535.996 631.785 638.663
-646.383 656.517 724.778
-483.453 624.705 638.177
-669.07 653.135 696.117
-509.29 653.405 569.501
-677.204 634.794 688.332
-478.687 585.919 579.3
-543.907 603.685 567.542
-501.368 667.576 636.139
-465.168 658.342 663.313
-519.7 643.462 678.775
-534.5 643.996 570.523
-503.68 636.69 527.675
-515.452 600.684 604.016
-520.024 623.184 565.023
-465.718 589.043 559.004
-525.332 630.56 674.893
-564.151 634.011 588.292
-533.087 614.526 666.769
-467.939 620.406 669.604
-673.747 655.653 690.629
-635.625 666.016 660.472
-397.28 593.79 545.582
-508.552 584.946 596.437
-492.428 684.486 698.187
-655.844 635.736 667.681
-590.586 612.844 624.041
-505.655 641.137 578.98
-513.079 629.505 674.522
-524.708 626.011 567.599
-448.604 629.741 677.872
-437.409 587.113 528.003
-490.48 628.107 650.475
-572.292 631.709 603.2
-473.939 624.972 637.902
-524.869 666.88 596.629
-531.582 620.72 557.139
-610.498 659.741 688.582
-680.012 641.04 689.666
-423.524 584.129 518.56
-600.158 659.349 654.978
-474.997 580.449 548.072
-500.519 663.823 642.822
-487.148 670.811 657.862
-576.481 623.287 644.991
-463.921 584.129 533.129
-506.16 638.086 543.624
-495.386 603.594 659.916
-444.789 644.312 678.125
-534.863 628.923 677.361
-581.222 656.965 610.312
-617.299 673.362 671.702
-398.557 621.44 556.406
-481.963 647.412 625.91
-544.928 596.926 578.664
-487.615 608.78 650.702
-593.939 657.653 623.587
-576.181 654.062 656.271
-461.328 636.638 662.179
-585.175 625.314 647.178
-447.237 600.606 546.396
-517.761 601.502 656.779
-552.442 630.46 658.86
-467.541 651.862 642.154
-610.576 622.925 620.415
-568.238 651.684 598.585
-596.371 605.685 601.426
-455.38 628.332 671.368
-659.394 621.713 674.313
-675.77 631.329 685.719
-557.599 602.615 645.506
-532.776 634.143 595.226
-523.539 648.435 668.16
-547.368 621.896 569.885
-600.099 631.609 610.432
-447.363 591.768 574.052
-492.674 685.094 692.979
-572.27 638.84 630.218
-647.597 647.176 698.448
-596.483 653.776 658.539
-499.722 590.522 565.887
-667.76 629.962 673.084
-466.059 648.386 648.114
-522.871 609.553 568.377
-558.355 632.05 612.541
-594.065 628.862 603.882
-586.611 639.624 662.222
-576.358 636.851 597.119
-463.155 586.217 549.894
-572.255 640.641 631.929
-524.435 652.424 569.214
-549.027 584.018 574.583
-605.604 642.674 681.092
-537.299 622.114 672.743
-519.144 655.939 579.357
-474.303 634.5 634.868
-544.097 627.386 638.38
-543.235 598.02 577.559
-465.004 589.86 572.579
-492.405 606.922 653.011
-552.07 647.732 586.277
-551.782 600.595 657.555
-648.826 641.754 663.251
-512.608 642.07 545.289
-486.328 610.669 609.277
-448.751 626.411 677.909
-621.596 605.224 642.548
-666.564 657.185 700.599
-674.519 648.891 688.185
-451.964 633.621 609.583
-504.557 637.009 672.906
-498.785 620.148 539.697
-559.826 611.856 633.073
-630.054 672.063 712.169
-608.299 653.399 628.684
-527.252 584.565 571.179
-569.541 657.51 607.623
-662.434 622.102 666.23
-608.963 666.018 671.383
-496.261 641.373 552.631
-481.291 601.272 597.435
-553.926 632.623 578.413
-537.895 652.864 609.975
-475.318 583.427 544.313
-410.173 577.057 529.822
-529.5 597.947 555.456
-455.947 580.739 531.3
-556.291 625.766 578.91
-537.854 594.88 583.486
-530.797 632.333 600.911
-461.638 621.073 676.631
-490.597 586.219 554.938
-495.844 687.378 700.969
-487.561 602.255 604.073
-594.438 664.938 651.979
-651.324 625.773 682.511
-526.152 585.79 589.679
-512.101 637.343 591.908
-647.582 618.983 659.887
-569.026 613.649 586.137
-530.181 587.734 560.534
-530.485 666.62 634.639
-647.508 617.114 664.598
-480.215 670.982 652.365
-529.989 603.296 622.116
-558.836 608.596 572.258
-657.195 670.604 694.887
-512.473 639.626 552.183
-400.971 591.047 542.225
-488.778 675.439 684.955
-499.188 581.735 566.132
-683.256 636.81 695.838
-601.199 600.707 634.744
-605.359 663.077 679.2
-593.452 610.811 664.678
-492.913 612.638 610.229
-498.374 629.792 655.697
-462.868 622.933 668.552
-565.151 614.603 653.605
-526.841 652.968 583.589
-584.359 588.96 598.223
-493.718 637.824 585.912
-537.066 593.413 637.882
-464.158 660.265 667.278
-452.581 591.494 572.514
-531.974 658.029 647.226
-541.477 636.36 595.564
-631.298 655.143 710.33
-602.442 656.962 628.154
-532.841 624.977 572.292
-486.372 659.723 640.898
-559.648 597.973 638.72
-625.317 613.029 661.312
-673.694 642.361 682.721
-505.139 675.538 668.891
-529.997 661.903 601.063
-552.581 646.586 588.321
-496.629 591.701 560.214
-644.75 666.108 673.572
-560.418 652.419 619.235
-612.978 611.617 663.554
-550.868 594.717 635.051
-547.043 593.87 604.661
-518.823 626.424 564.262
-489.062 644.526 574.929
-445.419 649.815 682.202
-592.896 600.475 596.494
-481.691 653.953 633.752
-662.625 646.656 677.18
-545.141 628.623 598.671
-659.406 638.857 682.086
-552.046 596.596 582.682
-626.162 627.423 640.588
-462.241 632.166 605.911
-552.208 583.29 588.002
-543.505 637.102 665.133
-576.888 641.541 597.75
-516.496 655.588 657.957
-447.134 592.248 573.317
-445.995 647.399 674.058
-493.818 603.443 642.367
-624.444 676.017 701.377
-565.004 596.774 578.737
-604.047 607.172 607.835
-557.023 657.315 606.742
-503.659 607.156 543.026
-614.504 614.211 667.421
-479.81 584.671 546.63
-482.974 607.676 635.954
-490.112 679.629 708.205
-577.77 649.04 658.614
-640.316 660.449 716.254
-512.689 637.663 567.369
-511.931 657.995 670.397
-609.366 626.392 676.734
-611.968 616.53 669.624
-511.134 595.34 567.586
-526.958 628.724 607.77
-456.2 624.573 668.609
-662.058 623.255 681.344
-586.141 605.992 662.797
-534.31 654.333 601.361
-502.546 630.856 659.785
-517.947 627.197 564.611
-462.245 596.82 624.896
-469.724 624.641 623.445
-544.532 605.27 623.454
-567.102 597.069 579.322
-498.206 679.409 679.579
-560.956 660.28 615.556
-516.611 598.755 566.528
-632.878 626.461 682.024
-458.918 660.963 677.102
-596.574 652.033 613.988
-578.95 649.576 603.323
-515.11 601.411 589.01
-644.53 619.823 672.14
-474.78 627.796 635.24
-575.972 613.179 637.561
-592.086 664.238 651.133
-569.803 596.713 639.953
-613.486 630.431 620.451
-562.86 661.598 631.189
-634.315 672.177 740.94
-446.028 621.897 694.746
-616.633 611.396 631.306
-438.024 587.411 512.795
-450.865 603.497 535.983
-516.7 603.146 600.384
-514.761 607.84 615.664
-513.435 609.485 666.991
-503.251 606.829 542.985
-623.862 623.121 636.756
-565.064 633.975 609.067
-568.123 664.768 621.082
-561.354 652.966 618.908
-527.753 662.509 609.351
-462.701 621.155 669.317
-498.949 588.73 549.415
-473.529 628.176 620.027
-581.326 589.666 608.919
-659.69 645.87 673.441
-487.383 649.287 697.774
-453.548 595.62 549.02
-532.541 664.745 624.421
-617.212 674.272 686.243
-560.81 619.706 582.795
-668.953 652.207 694.257
-578.581 640.66 641.043
-557.798 588.945 623.126
-645.495 677.555 690.287
-535.915 654.752 605.976
-472.459 646.889 655.917
-438.457 630.638 687.52
-459.288 639.713 652.501
-539.59 615.446 668.274
-529.786 590.197 627.741
-461.056 588.917 613.533
-437.234 584.006 515.05
-575.197 628.033 654.125
-652.104 624.707 661.322
-629.277 651.123 651.529
-554.128 620.46 576.655
-574.025 604.847 582.447
-637.648 634.556 655.212
-542.46 594.491 635.382
-561.032 652.957 618.148
-504.011 659.234 677.639
-653.654 669.844 702.138
-502.003 675.361 672.245
-656.605 638.413 681.253
-549.235 660.551 657.929
-519.768 586.679 580.391
-593.743 633.01 618.256
-631.7 636.6 646.45
-451.645 601.906 536.891
-515.288 604.015 601.202
-549.003 644.038 580.112
-557.116 605.741 573.895
-512.033 595.971 645.933
-537.509 649.246 624.873
-562.343 637.464 615.667
-450.552 593.76 529.936
-466.39 605.283 630.454
-528.876 649.187 639.303
-562.036 614.526 641.959
-522.917 597.632 650.236
-524.327 646.572 650.142
-485.777 617.235 661.265
-438.816 606.593 605.342
-462.664 586.187 605.268
-472.019 602.715 590.38
-549.554 622.867 646.003
-538.192 642.482 664.452
-473.556 644.077 639.26
-526.035 617.542 668.761
-478.309 654.028 693.053
-564.581 608.961 619.388
-601.079 640.219 643.081
-480.557 638.573 635.474
-467.515 581.653 532.989
-475.723 633.613 633.276
-557.023 659.319 621.968
-594.275 662.448 629.873
-600.793 631.281 624.932
-527.952 665.002 643.174
-529.264 617.379 568.753
-476.769 594.961 578.915
-486.472 639.365 602.961
-461.043 582.673 525.331
-480.425 593.14 579.48
-517.522 657.042 580.528
-617.995 620.815 628.581
-477.951 628.484 629.679
-474.338 594.43 631.295
-541.373 642.691 678.978
-510.989 598.211 647.43
-467.698 596.188 565.6
-557.869 624.344 657.295
-493.3 597.911 635.116
-520.435 643.434 559.919
-604.436 633.565 639.939
-661.525 638.05 683.567
-579.129 618.387 643.535
-473.692 623.989 606.59
-511.283 602.89 653.852
-470.831 604.503 600.286
-634.39 674.363 738.758
-515.795 587.854 627.796
-538.267 652.585 658.537
-548.972 601.508 610.347
-496.604 581.706 573.767
-583.07 666.958 638.97
-534.335 647.284 674.964
-498.397 644.376 585.389
-435.221 588.057 526.01
-496.219 613.613 668.016
-532.492 639.546 565.901
-494.986 620.912 654.074
-460.705 581.749 549.058
-456.433 651.931 667.101
-412.404 586.839 538.116
-497.244 664.429 688.762
-463.512 608.512 612.942
-545.493 650.491 598.268
-487.796 604.568 604.146
-518.076 640.369 562.455
-498.499 583.922 551.722
-505.836 624.123 613.424
-508.232 666.589 673.381
-477.772 583.649 549.835
-530.669 652.847 585.959
-605.387 635.283 614.793
-503.815 598.922 541.265
-468.795 620.105 665.222
-524.118 665.44 595.185
-499.79 610.86 540.968
-590.094 629.494 610.318
-672.419 632.396 691.887
-452.754 633.071 672.956
-511.65 657.495 657.063
-593.224 659.97 624.166
-653.77 633.223 663.51
-543.678 601.818 650.447
-453.304 585.548 554.271
-536.739 645.241 676.81
-479.129 658.37 703.807
-475.066 674.198 676.803
-611.323 656.554 693.702
-642.444 677.692 695.798
-509.452 602.243 588.964
-478.957 580.17 573.813
-532.807 636.407 626.307
-506.66 633.506 667.503
-451.266 583.885 531.706
-466.287 587.727 593.557
-621.679 620.523 672.922
-536.632 620.916 670.534
-500.561 593.387 584.565
-592.439 613.664 599.712
-617.732 671.061 664.588
-480.801 644.155 626.433
-557.972 602.731 575.503
-481.953 593.288 579.78
-528.399 639.985 564.143
-615.569 655.018 649.327
-577.235 648.712 659.059
-518.219 663.729 661.851
-451.454 597.946 544.66
-490.424 644.074 576.2
-458.083 622.438 687.22
-546.777 583.725 598.588
-494.204 654.999 605.541
-518.85 635.126 686.899
-476.356 639.865 642.361
-549.631 621.923 574.337
-491.983 595.137 536.42
-481.122 592.463 627.068
-606.002 637.98 614.265
-547.3 618.39 571.016
-544.589 623.035 641.083
-510.004 633.278 600.793
-481.594 625.17 638.233
-497.867 665.089 630.696
-641.992 676.573 697.864
-496.668 675.237 691.066
-554.653 640.189 582.412
-645.531 646.139 710.968
-534.043 587.851 618.584
-543.982 620.485 570.849
-616.675 641.865 630.763
-527.969 648.702 641.626
-554.483 614.824 571.313
-531.096 648.589 673.048
-634.354 661.787 719.689
-481.831 592.894 582.388
-667.75 643.742 676.435
-509.397 662.438 604.271
-480.224 595.496 597.007
-488.135 583.14 585.478
-600.197 629.933 610.552
-478.299 591.493 574.551
-472.902 601.183 584.826
-513.136 647.107 553.716
-499.612 640.997 672.408
-553.927 598.181 573.059
-608.875 640.424 683.666
-528.039 594.202 584.072
-527.419 585.781 590.65
-452.108 599.456 529.806
-521.515 604.327 577.56
-566.603 614.224 655.299
-521 599.458 611.285
-458.686 658.439 677.875
-427.535 576.194 500.296
-553.969 661.421 628.4
-589.679 660.123 625.792
-599.817 625.172 623.062
-529.688 613.15 666.89
-538.905 638.35 593.837
-528.168 624.02 560.544
-615.209 614.91 624.696
-677.249 637.237 684.639
-461.392 588.641 553.464
-546.392 662.62 645.898
-580.753 618.715 643.048
-514.083 655.161 660.853
-527.469 644.997 565.929
-587.633 669.979 647.12
-504.635 588.906 585.186
-534.614 659.645 608.657
-530.168 593.13 555.434
-498.849 595.617 637.491
-491.537 613.768 609.768
-602.676 634.458 611.75
-529.022 648.306 670.909
-457.023 658.279 701.802
-448.119 595.131 578.118
-571.617 588.762 588.676
-613.226 653.496 637.977
-411.086 585.352 560.879
-568.799 645.144 624.501
-484.913 646.852 676.012
-478.437 643.694 658.432
-546.277 636.144 579.863
-588.557 616.715 665.417
-441.456 605.837 601.81
-547.384 638.472 673.015
-615.114 665.928 693.207
-601.283 650.01 665.852
-649.351 662.533 723.231
-559.075 620.811 655.385
-556.428 596.54 571.112
-424.446 575.243 509.269
-523.597 645.579 678.781
-680.351 640.443 688.126
-483.754 624.984 653.308
-505.486 592.957 564.71
-664.161 661.879 718.074
-598.116 614.412 664.561
-656.784 653.033 712.368
-472.165 639.556 644.734
-578.957 630.995 604.07
-414.196 585.648 534.93
-643.582 616.595 664.8
-530.04 629.303 673.281
-569.824 611.589 634.843
-537.773 596.195 643.514
-403.18 623.176 549.862
-502.43 671.69 661.791
-516.041 636.047 568.961
-396.669 627.012 549.605
-494.166 584.03 592.665
-486.575 637.362 613.38
-560.691 653.822 598.961
-498.819 590.405 637.72
-483.374 679.955 666.02
-547.655 614.785 568.773
-524.388 668.76 639.974
-465.682 580.922 536.77
-533.687 628.002 630.767
-578.369 635.059 662.542
-542.343 644.215 679.11
-397.785 625.48 548.33
-490.093 670.348 714.234
-570.402 606.952 579.244
-595.387 602.941 650.392
-515.478 640.002 537.181
-542.251 600.011 565.682
-568.119 616.793 591.676
-582.052 630.033 606.463
-553.078 602.841 650.895
-521.819 628.386 567.258
-520.928 639.867 685.43
-627.188 616.563 647.618
-442.286 605.658 601.745
-543.025 605.247 628.926
-507.163 613.515 605.822
-635.324 677.96 684.251
-638.781 621.391 657.76
-577.676 614.862 639.944
-478.584 672.493 660.876
-444.96 622.054 685.867
-552.498 649.239 588.865
-394.92 601.228 544.221
-550.501 585.045 606.177
-528.041 613.408 667.722
-525.222 647.53 680.371
-613.797 605.324 631.016
-501.544 599.587 537.278
-483.041 642.48 663.472
-485.033 587.831 592.111
-466.907 584.673 547.363
-546.857 611.27 629.2
-496.963 687.275 689.07
-479.437 595.054 597.702
-573.157 610.606 634.319
-466.065 662.784 691.392
-590.029 666.087 650.157
-444.698 600.195 530.361
-497.926 669.621 642.031
-488.051 681.212 705.773
-466.818 619.915 668.456
-531.695 603.581 619.539
-521.473 634.684 682.216
-513.204 615.454 553.124
-410.226 579.989 488.779
-501.017 661.116 647.035
-596.301 609.41 663.213
-617.928 647.971 694.174
-469.472 649.94 655.366
-547.065 592.285 563.495
-462.853 636.099 660.817
-557.13 606.574 572.813
-476.747 665.453 690.412
-574.558 622.71 590.976
-457.245 586.117 562.42
-534.064 663.614 626.074
-558.709 583.744 591.307
-576.701 660.733 616.749
-666.99 648.709 694.505
-463.08 637.816 652.919
-628.427 671.931 659.683
-514.852 607.538 543.112
-494.455 680.481 713.799
-497.292 683.934 705.689
-564.236 619.442 591.186
-655.205 624.958 681.291
-620.103 662.899 653.916
-530.099 601.088 653.812
-527.818 655.782 590.792
-575.624 594.267 636.333
-624.307 675.848 703.342
-642.874 661.92 669.068
-575.635 610.492 634.313
-490.597 683.722 700.732
-524.935 664.1 598.069
-512.944 599.207 567.444
-476.567 672.662 677.718
-609.491 658.774 639.347
-611.993 637.504 685.141
-560.961 656.145 626.507
-503.284 611.909 540.346
-505.852 620.81 665.267
-544.431 647.73 596.163
-512.834 608.708 540.757
-495.828 591.725 635.107
-500.488 613.708 542.141
-479.731 585.881 560.965
-613.969 604.586 649.152
-495.695 582.63 587.069
-501.933 583.997 571.345
-401.646 630.873 548.142
-446.415 599.413 607.274
-469.196 627.96 613.329
-564.79 630.826 585.515
-521.407 585.557 554.705
-560.827 600.419 595.186
-561.257 585.95 588.603
-445.654 645.077 681.739
-608.366 600.353 631.768
-576.653 629.294 645.451
-625.753 620.834 672.045
-586.605 603.311 662.943
-463.981 659.77 690.538
-523.942 593.117 607.313
-556.831 616.587 573
-485.711 676.24 688.733
-641.823 624.164 681.219
-528.428 626.266 570.39
-612.459 668.807 686.884
-615.353 608.382 632.547
-489.801 597.243 635.96
-500.443 592.782 550.55
-622.607 657.988 703.837
-485.361 601.006 635.475
-481.039 644.025 634.28
-583.553 594.273 627.732
-551.111 592.02 569.483
-505.801 644.479 675.82
-440.271 584.935 515.107
-435.851 595.965 524.025
-505.556 647.397 582.19
-507.11 601.357 543.394
-525.917 649.953 679.984
-581.898 624.03 667.319
-466.441 657.893 678.215
-525.863 614.578 553.057
-504.335 650.461 572.221
-481.472 590.65 624.19
-518.051 585.046 576.85
-443.626 597.046 534.541
-646.262 648.689 691.749
-578.303 599.59 643.956
-636.757 669.76 728.566
-615.087 671.961 671.66
-490.422 660.254 630.615
-560.282 602.248 609.417
-549.216 660.103 621.472
-608.699 668.811 657.124
-453.433 596.315 616.202
-641.738 677.928 683.681
-576.242 586.907 598.064
-514.637 605.406 662.544
-541.976 607.76 562.798
-443.658 599.872 607.829
-504.958 644.448 676.167
-647.699 664.021 672.996
-587.975 639.931 637.859
-484.306 595.425 635.871
-497.194 666.743 638.501
-486.643 590.023 573.106
-615.594 674.681 681.712
-484.038 673.714 705.053
-507.848 647.861 543.159
-443.605 622.03 695.358
-528.83 609.352 567.163
-639.425 661.303 721.633
-558.133 614.072 663.714
-488.669 619.381 654.328
-446.494 594.583 575.712
-447.662 587.721 534.649
-603.773 627.254 633.419
-575.725 634.461 625.997
-459.327 609.92 627.51
-482.154 613.369 647.74
-603.213 599.724 632.793
-463.037 592.492 600.353
-572.103 643.141 633.63
-499.019 685.245 702.078
-574.122 622.653 588.91
-481.067 617.236 672.364
-552.839 659.041 626.674
-539.427 623.922 564.686
-514.697 658.678 581.069
-537.522 631.433 578.789
-532.817 599.169 648.098
-531.79 661.075 603.365
-554.173 627.441 587.415
-625.584 660.075 705.409
-593.036 600.989 650.449
-490.413 682.521 692.761
-501.947 635.096 661.425
-488.531 608.072 648.395
-456.605 626.257 679.908
-608.507 662.691 682.019
-540.138 621.689 669.088
-446.728 593.754 592.37
-504.519 611.482 614.072
-567.078 625.343 594.562
-497.716 612.418 529.89
-603.258 612.304 610.235
-488.643 643.243 622.275
-495.713 604.087 658.727
-487.236 639.83 619.134
-591.199 617.939 613.18
-483.705 604.753 605.118
-495.741 676.007 704.227
-494.97 598.06 635.827
-508.219 580.628 559.445
-548.533 591.527 565.629
-460.962 656.341 674.746
-472.288 668.203 682.59
-460.487 610.115 613.319
-469.34 631.553 615.378
-631.476 670.436 659.379
-501.984 592.709 545.613
-489.427 605.219 642.949
-607.031 636.932 673.856
-523.78 584.97 564.374
-478.256 655.86 707.952
-497.112 603.225 600.456
-582.785 644.642 600.025
-476.513 587.697 583.012
-507.63 605.983 656.492
-459.736 587.705 538.352
-542.826 603.135 620.825
-511.216 597.044 573.181
-622.515 651.066 699.717
-460.965 612.96 628.805
-535.494 597.69 645.587
-490.951 582.53 560.458
-604.825 639.552 677.336
-545.268 597.292 643.106
-462.961 621.22 678.084
-639.836 667.449 724.995
-617.73 620.953 675.131
-547.072 585.794 614.359
-478.276 609.519 634.727
-552.551 625.425 579.766
-589.482 648.859 656.16
-502.837 642.721 538.823
-528.996 631.973 577.996
-599.317 595.302 625.695
-451.599 625.328 673.127
-454.697 594.322 543.804
-515.153 667.087 638.484
-491.517 660.914 624.342
-579.633 592.959 628.004
-448.879 615.335 623.862
-637.942 652.495 714.554
-585.279 650.086 611.786
-594.245 620 664.532
-667.077 647.124 692.732
-493.42 642.287 671.358
-499.163 684.899 710.284
-543.526 606.439 661.42
-485.081 611.536 649.347
-502.608 661.076 650.874
-607.366 660.844 685.304
-510.901 607.634 611.739
-616.737 663.29 696.089
-500.038 677.918 674.96
-484.678 676.382 689.729
-501.311 616.503 666.465
-589.097 640.81 632.377
-448.324 636.938 611.639
-646.995 653.521 669.622
-575.791 665.743 629.105
-498.513 620.934 655.56
-585.529 632.758 610.351
-476.415 597.497 583.728
-455.963 639.322 654.273
-484.998 617.708 671.849
-655.594 621.205 674.578
-534.212 662.805 637.615
-672.968 647.574 691.936
-480.695 583.878 553.308
-504.447 654.374 670.568
-479.281 630.427 606.653
-503.881 640.011 676.082
-459.632 588.801 568.816
-476.978 593.778 581.472
-436.515 609.408 600.308
-494.545 682.56 676.259
-634.393 640.536 701.756
-603.069 596.114 618.38
-568.074 625.709 594.863
-526.553 638.162 576.603
-523.911 594.082 607.531
-619.036 641.86 636.051
-528.811 638.374 627.05
-505.548 618.966 666.502
-652.32 642.098 667.146
-572.248 610.931 588.796
-511.34 620.191 550.336
-535.968 619.715 648.636
-412.586 576.063 488.737
-546.617 583.367 578.808
-658.336 656.626 677.627
-606.083 609.031 660.53
-638.702 630.658 656.271
-534.69 633.338 647.586
-513.122 608.072 608.174
-516.057 603.992 570.458
-600.993 604.085 650.063
-458.088 622.471 687.757
-480.434 591.52 596.837
-615.677 673.331 679.045
-449.02 602.159 539.157
-531.192 603.356 655.702
-616.878 624.835 683.537
-431.546 581.375 520.122
-518.862 633.602 685.396
-460.34 622.467 683.562
-491.605 599.143 538.736
-565.346 601.159 646.898
-514.684 600.362 568.444
-650.118 646.284 681.076
-485.713 674.922 700.534
-561.191 617.816 640.127
-448.566 597.681 603.126
-643.238 643.854 701.068
-454.639 601.232 619.994
-516.797 664.092 607.684
-536.778 641.078 682.656
-569.98 608.013 579.786
-650.911 656.095 672.541
-660.66 647.818 676.899
-623.178 679.856 692.869
-498.729 593.203 578.563
-604.159 615.205 613.234
-600.518 634.741 611.692
-557.276 637.593 585.631
-637.968 656.315 717.904
-508.339 585.245 591.199
-643.606 669.421 675.65
-499.177 593.055 583.391
-441.566 615.544 613.236
-466.867 661.063 641.116
-521.176 610.831 618.486
-565.008 618.159 579.415
-684.835 636.305 694.591
-469.58 654.269 691.329
-586.934 638.42 632.215
-462.266 664.495 691.806
-605.964 657.734 636.631
-512.76 601.97 589.912
-627.757 654.832 705.173
-457.749 621.578 678.209
-467.892 663.682 658.718
-535.3 626.339 576.55
-608.782 668.712 655.886
-629.225 614.15 662.642
-417.453 578.893 518.407
-502.429 604.47 537.564
-506.526 602.019 540.527
-517.696 587.964 553.313
-469.374 579.17 540.93
-471.62 668.037 683.121
-540.625 613.712 666.773
-550.204 614.685 663.146
-466.839 667.834 680.512
-514.154 655.184 659.224
-404.554 625.923 535.066
-565.555 590.363 627.44
-409.102 577.401 492.694
-554.207 626.095 584.73
-587.654 593.555 626.496
-616.065 619.692 673.04
-507.274 623.235 669.226
-620.853 610.694 658.913
-456.832 593.958 599.923
-602.376 623.198 627.751
-610.203 625.691 619.539
-525.47 616.409 553.281
-590.88 608.992 598.375
-660.18 658.605 679.496
-578.9 643.481 647.208
-460.866 588.004 613.795
-532.479 633.436 577.475
-574.732 609.816 631.81
-514.56 640.268 561.638
-522.231 629.744 558.925
-667.011 642.844 678.27
-624.139 678.826 700.526
-500.024 626.258 596.248
-478.323 582.886 547.644
-547.417 584.79 574.311
-581.578 665.423 630.558
-519.09 642.01 681.336
-590.698 632.887 648.002
-578.617 631.197 643.927
-627.153 638.832 644.066
-452.707 605.542 607.585
-501.774 674.154 684.032
-491.623 604.114 538.61
-611.269 657.66 648.02
-487.829 672.856 708.395
-603.393 623.493 614.737
-561.293 617.477 650.868
-672.492 630.741 678.927
-506.833 655.514 593.449
-450.485 590.2 580.572
-527.269 586.437 609.409
-435.15 605.202 589.741
-435.207 609.401 600.474
-494.31 669.56 658.1
-661.198 652.145 696.768
-478.495 646.356 663.325
-535.585 657.473 618.633
-454.65 589.001 595.224
-475.67 602.744 593.907
-545.49 593.841 632.31
-426.338 603.164 584.66
-621.824 671.28 661.719
-445.34 586.935 514.089
-468.357 655.122 688.049
-510.428 635.01 561.407
-606.958 663.503 655.475
-511.987 605.207 589.178
-486.705 626.799 599.632
-487.937 641.102 656.75
-564.749 602.203 654.769
-518.647 604.299 608.919
-548.682 613.967 664.164
-580.102 615.728 666.712
-481.199 625.215 605.859
-642.228 639.962 689.465
-464.114 612.926 609.291
-461.458 644.388 652.144
-507.723 631.22 667.963
-461.328 627.038 662.663
-478.293 639.528 649.63
-539.839 600.27 614.857
-460.336 644.823 655.585
-560.332 599.875 601.268
-548.058 587.206 614.766
-535.041 641.588 619.634
-513.919 624.957 550.579
-415.112 577.443 501.065
-584.318 599.189 587.722
-508.753 660.888 647.032
-523.045 596.644 553.621
-668.981 658.837 687.535
-517.273 601.874 546.027
-496.332 605.863 645.952
-501.921 584.933 599.565
-527.856 609.747 663.809
-478.553 657.861 707.127
-647.121 649.794 688.397
-462.386 595.199 604.235
-504.202 591.12 584.71
-461.871 629.364 616.748
-505.466 661.208 604.668
-469.383 655.112 639.451
-582.262 611.527 665.22
-446.785 642.993 679.86
-575.394 614.826 638.792
-505.662 589.867 631.63
-484.546 646.05 624.047
-519.424 607.707 578.424
-467.101 580.913 567.668
-508.96 663.286 673.167
-507.366 636.944 587.591
-513.753 584.404 567.92
-552.9 623.342 577.933
-488.867 679.872 695.948
-585.085 621.372 605.13
-490.865 637.24 651.572
-509.356 589.742 627.965
-551.338 596.75 590.785
-532.652 585.353 603.527
-473.138 604.232 596.257
-610.874 661.393 652.063
-460.555 587.411 549.996
-429.084 591.853 524.748
-462.058 657.525 667.44
-409.846 584.155 538.143
-529.642 607.413 569.395
-481.496 585.131 589.097
-570.94 656.963 606.643
-597.124 664.971 646.175
-599.809 599.631 637.163
-587.627 600.995 591.806
-516.81 581.066 564.385
-541.837 584.945 597.888
-503.115 609.056 539.232
-519.94 584.639 567.465
-661.672 628.535 667.476
-580.134 635.919 636.563
-490.012 637.557 653.409
-451.716 628.618 681.365
-483.615 635.532 606.83
-642.775 633.014 694.945
-670.792 663.202 698.373
-487.821 633.576 639.737
-536.347 620.126 562.469
-518.247 633.541 684.991
-553.104 659.112 604.312
-462.441 625.66 663.471
-531.426 637.367 627.066
-427.92 576.239 497.419
-440.231 623.783 691.077
-583.279 637.264 631.469
-447.062 585.31 514.985
-461.452 636.829 655.213
-473.159 583.935 557.013
-650.196 646.825 681.473
-460.501 632.734 663.982
-538.405 660.381 634.813
-557.143 586.509 578.973
-608.295 629.03 670.443
-461.821 592.166 620.121
-593.989 625.595 646.205
-572.222 633.453 606.161
-483.415 621.388 656.651
-585.449 606.781 592.911
-485.653 601.282 634.423
-582.639 618.173 644.326
-450.029 595.583 603.85
-640.258 640.952 689.28
-494.901 602.537 640.331
-601.791 625.898 670.995
-566.408 660.863 649.885
-511.922 606.531 661.965
-575.697 618.959 585.591
-498.527 645.124 581.649
-494.907 627.341 653.253
-643.726 643.344 696.621
-396.616 599.181 539.582
-485.88 592.06 633.503
-639.856 670.101 708.648
-669.148 628.445 674.661
-490.805 621.47 604.439
-529.392 588.589 625.067
-626.329 617.836 668.706
-516.554 613.893 558.091
-521.507 607.182 660.235
-551.739 596.226 598.192
-484.504 592.944 580.885
-457.822 599.658 584.778
-524.601 634.092 593.816
-632.694 651.762 708.437
-474.329 649.941 662.235
-609.555 612.879 665.763
-458.433 660.197 689.805
-505.106 604.398 539.431
-512.74 601.267 544.682
-445.891 584.942 520.278
-451.291 605.437 610.546
-663.735 662.777 687.475
-456.749 659.186 700.574
-590.132 654.56 616.794
-520.138 583.703 566.049
-492.063 642.116 674.187
-518.218 668.892 644.448
-565.841 621.4 582.847
-667.466 654.544 682.947
-651.034 621.809 676.023
-460.887 617.308 680.462
-666.912 624.852 675.236
-518.157 639.612 572.772
-474.449 661.002 698.648
-480.076 617.938 650.808
-534.716 637.63 578.848
-462.868 656.218 675.35
-474.565 604.296 633.227
-549.798 595.233 585.063
-502.684 648.945 583.48
-494.495 652.476 691.764
-460.904 621.777 679.235
-464.233 587.644 570.23
-523.762 585.51 577.579
-444.413 593.389 529.011
-528.778 609.306 662.057
-487.998 668.08 719.164
-632.469 635.349 648.644
-482.267 644.398 590.177
-505.271 609.44 613.765
-506.236 613.179 668.414
-637.428 624.059 655.487
-645.543 676.348 683.138
-499.728 639.078 538.492
-536.1 643.569 670.466
-527.121 593.816 606.312
-600.288 615.226 609.126
-533.596 652.542 639.028
-646.06 648.361 693.801
-531.586 647.617 671.181
-540.08 621.187 634.272
-553.738 608.908 569.585
-446.625 589.205 552.397
-611.571 665.142 683.236
-513.502 640.839 579.968
-469.864 645.278 653.518
-601.687 643.596 678.887
-560.086 599.466 593.037
-477.206 665.602 691.714
-648.468 647.586 702.868
-508.994 586.721 620.102
-526.204 649.641 649.161
-481.35 642.082 660.111
-492.227 641.425 553.073
-518.692 589.607 574.929
-509.803 598.976 579.388
-522.353 585.254 608.746
-601.412 659.338 634.117
-471.001 617.73 632.765
-513.52 591.656 639.894
-586.913 649.236 605.368
-632.024 677.476 672.232
-514.835 585.997 554.264
-626.745 610.413 645.754
-526.529 593.729 641.444
-648.014 648.136 713.934
-615.626 670.952 666.508
-463.602 641.817 650.365
-474.996 648.648 596.303
-519.123 602.003 586.368
-466.525 656.82 714.522
-508.347 598.126 586.663
-596.432 651.224 659.236
-483.706 636.124 627.526
-497.253 587.881 623.73
-475.444 675.192 673.391
-629.168 626.144 689.919
-596.488 629.891 647.743
-467.082 660.317 703.428
-665.191 621.137 667.721
-600.456 646.338 667.914
-501.725 622.291 662.964
-512.355 610.495 598.589
-492.19 599.767 635.92
-543.401 584.305 612.922
-458.027 640.513 663.528
-635.202 670.594 734.93
-432.13 609.91 601.27
-534.889 661.294 652.27
-610.245 622.838 620.51
-598.906 593.097 615.299
-472.166 672.461 677.725
-481.411 623.723 640.851
-534.858 595.56 644.361
-458.594 589.198 543.178
-500.93 642.801 681.673
-535.621 653.789 629.563
-521.637 582.355 561.933
-551.772 605.588 567.184
-564.294 600.429 574.782
-431.454 582.372 516.446
-430.933 606.636 590.415
-556.091 597.473 640.181
-517.244 662.801 650.8
-454.675 586.408 538.922
-615.007 625.038 683.038
-528.931 651.321 576.086
-483.324 593.623 632.29
-631.369 656.097 713.948
-477.16 665.472 693.594
-450.437 596.524 609.832
-465.753 617.62 627.223
-525.05 602.737 552.49
-560.641 601.441 605.522
-510.56 580.961 557
-608.98 667.32 659.841
-517.829 587.912 623.692
-577.077 592.648 627.86
-441.553 613.588 616.667
-537.482 623.369 575.277
-635.758 668.178 730.345
-608.947 608.056 615.876
-508.163 633.332 676.329
-561.861 656.097 621.983
-642.475 657.019 716.202
-570.767 616.01 640.537
-499.975 625.461 657.038
-482.235 672.266 660.672
-472.501 645.778 641.378
-608.656 658.227 637.747
-615.867 614.022 667.302
-460.437 585.357 536.084
-492.235 603.595 654.548
-624.823 646.539 642.848
-557.722 593.319 572.789
-621.037 623.503 631.575
-569.071 599.792 646.625
-497.108 625.443 531.224
-523.109 639.666 565.738
-464.39 654.027 713.124
-507.165 629.82 603.45
-497.037 615.26 543.435
-549.573 650.963 601.889
-456.922 589.38 548.989
-472.083 582.781 542.44
-660.042 648.067 675.984
-461.1 608.67 616.497
-623.114 618.967 668.017
-468.315 615.798 669.451
-660.135 670.512 697.861
-611.003 670.557 678.996
-524.546 647.355 631.679
-659.599 616.7 667.409
-562.738 583.126 605.844
-664.798 662.763 704.225
-535.372 658.068 655.496
-469.37 656.571 698.843
-396.752 602.254 539.711
-482.511 666.458 651.837
-560.443 637.545 615.441
-530.863 627.29 673.936
-497.612 633.776 589.725
-580.99 612.413 636.07
-513.872 658.641 583.87
-534.797 635.764 682.422
-664.842 627.215 685.679
-488.1 642.673 602.516
-654.406 650.982 723.33
-433.448 612.535 594.424
-545.404 649.623 596.805
-497.201 651.663 688.153
-515.488 646.085 555.073
-497.972 684.867 697.95
-511.249 582.14 564
-465.486 622.871 671.079
-560.53 648.8 616.136
-612.211 670.36 658.276
-440.075 584.224 519.98
-544.905 598.144 574.495
-500.758 664.343 686.678
-463.075 615.224 608.061
-515.293 589.596 589.754
-652.188 621.945 662.71
-512.789 616.917 549.98
-473.475 673.438 660.599
-446.532 600.807 611.788
-545.688 654.204 595.06
-563.11 661.398 622.354
-460.93 621.211 623.824
-469.234 650.876 668.367
-558.729 619.889 642.044
-614.829 612.444 665.389
-644.897 650.56 663.162
-546.176 598.225 644.734
-512.808 630.448 602.716
-662.467 621.918 675.884
-573.17 654.623 605.267
-607.287 667.99 657.967
-494.08 642.358 544.962
-446.372 599.972 527.421
-524.238 603.117 619.642
-658.794 631.602 667.308
-609.684 660.214 648.361
-520.17 592.153 637.005
-603.165 638.774 634.397
-475.359 624.849 640.124
-504.971 660.655 652.811
-496.66 609.569 536.203
-540.282 642.989 668.127
-493.244 655.713 694.401
-594.738 655.419 656.171
-618.099 613.117 631.861
-518.851 613.635 667.18
-533.535 592.009 556.488
-468.476 667.118 671.16
-547.711 658.333 647.112
-612.5 604.993 647.832
-640.245 679.259 687.422
-609.013 640.303 686.78
-518.236 628.888 564.324
-503.115 660.592 603.504
-569.094 621.959 594.667
-517.161 599.347 565.535
-457.31 651.025 664.614
-532.113 629.469 576.681
-543.557 642.258 594.437
-602.416 662.559 640.884
-531.164 631.618 576.535
-570.248 604.519 594.994
-632.346 613.163 649.647
-651.138 640.964 665.439
-496.711 593.508 540.982
-621.06 645.911 640.312
-477.657 590.963 585.67
-498.285 667.986 636.255
-592.673 666.32 645.46
-471.661 650.672 670.066
-535.515 621.861 652.054
-479.447 638.397 635.606
-591.976 615.485 615.547
-484.76 585.519 590.822
-511.697 638.292 560.984
-582.025 623.399 590.704
-496.841 645.993 585.929
-513.638 640.282 558.072
-571.751 608.714 604.018
-608.415 667.439 668.194
-610.106 637.601 620.731
-485.388 649.659 694.409
-493.211 593.502 586.084
-484.31 674.84 688.045
-536.345 652.59 592.183
-629.283 661.012 652.403
-567.931 585.59 615.894
-479.692 586.026 581.601
-554.125 608.386 569.912
-558.389 610.285 572.995
-534.688 640.856 682.006
-551.451 662.587 649.85
-615.835 634 688.549
-581.492 652.499 604.409
-524.678 584.969 579.867
-456.062 595.816 585.895
-446.185 586.025 518.135
-565.641 603.201 597.102
-601.719 659.13 636.46
-468.952 654.764 686.291
-530.392 627.843 563.598
-517.264 647.454 673.984
-607.449 652.08 688.327
-478.451 616.127 662.781
-447.942 618.845 622.149
-487.735 652.129 603.563
-470.701 672.518 676.585
-536.273 632.398 641.982
-403.721 630.651 541.729
-636.287 628.948 689.054
-530.085 646.86 569.556
-421.771 583.08 517.342
-532.24 612.981 623.611
-498.541 641.533 562.346
-573.757 586.099 596.739
-610.938 635.122 620.203
-477.643 628.136 600.775
-485.868 625.3 598.775
-444.135 620.154 679.281
-460.974 580.695 557.357
-608.223 666.278 673.981
-547.877 582.432 597.922
-482.425 603.876 633.186
-642.38 638.749 692.853
-602.623 600.468 638.376
-526.636 599.996 552.115
-468.944 585.918 605.633
-604.567 633.407 632.012
-529.102 629.47 573.559
-508.79 589.038 631.16
-629.965 641.129 646.087
-470.034 654.199 702.624
-511.801 637.745 567.917
-549.276 663.158 639.656
-574.577 609.829 622.121
-527.188 599.286 576.004
-499.653 656.015 685.541
-592.626 601.992 657.48
-668.305 647.261 680.252
-509.431 604.395 654.227
-639.365 617.475 667.543
-583.724 667.997 634.382
-515.742 668.035 642.874
-542.075 639.43 677.686
-539.888 596.888 611.422
-627.621 651.748 703.848
-588.616 636.554 601.957
-635.746 634.351 696.674
-502.818 636.465 583.101
-618.514 624.756 628.356
-522.006 645.084 644.21
-453.624 592.263 611.373
-517.047 640.418 582.701
-492.187 652.043 691.283
-450.54 587.611 534.693
-482.154 589.781 607.054
-474.684 605.96 598.417
-558.756 599.212 579.603
-529.973 587.997 620.957
-518.575 593.37 640.613
-454.226 595.515 576.162
-578.437 633.876 610.439
-652.122 648.631 711.812
-637.445 673.139 704.984
-525.142 635.749 586.166
-642.455 650.697 716.291
-442.433 632.288 681.334
-529.074 651.089 581.12
-572.891 665 626.26
-513.931 640.478 682.349
-635.094 676.598 671.206
-450.437 600.025 541.322
-621.985 666.856 703.538
-679.552 638.303 688.942
-465.124 608.309 629.599
-425.484 576.149 496.359
-538.746 643.004 626.496
-676.344 636.947 703.592
-504.281 671.859 674.985
-468.493 580.971 554.106
-485.958 675.575 704.784
-453.822 593.473 612.442
-543.483 584.789 591.344
-513.339 656.115 658.137
-446.655 640.805 679.311
-545.801 661.594 639.901
-603.043 655.373 661.079
-513.363 628.373 608.304
-461.824 588.178 615.078
-534.727 651.833 595.639
-515.535 603.259 589.504
-483.699 597.336 633.203
-466.414 665.591 693.299
-506.911 650.881 559.91
-649.904 619.725 670.029
-571.259 633.179 613.472
-601.592 641.716 641.699
-504.134 640.141 534.207
-406.824 635.345 537.073
-623.968 658.9 652.77
-508.355 631.394 545.216
-627.237 674.079 699.496
-501.555 629.776 659.632
-496.152 639.707 578.876
-545.221 595.742 563.824
-602.694 651.945 662.445
-426.796 607.155 594.729
-562.728 614.279 656.349
-581.574 603.828 662.003
-480.109 611.464 667.791
-489.132 676.335 719.126
-539.781 600.763 650.197
-512.346 665.593 627.423
-551.101 587.055 615.622
-565.043 619.881 661.037
-552.347 590.318 572.794
-630.627 614.935 657.069
-451.947 611.435 615.661
-452.643 591.423 599.602
-443.852 626.672 690.171
-482.621 591.007 573.833
-541.421 630.238 571.258
-535.061 662.685 612.134
-606.096 655.3 683.686
-442.838 644.239 679.371
-452.917 608.395 623.492
-617.551 662.99 653.156
-468.757 583.74 574.339
-502.543 642.831 562.288
-571.89 607.135 604.363
-589.297 615.854 665.909
-494.911 605.281 645.687
-517.61 598.032 607.151
-446.366 645.388 666.161
-521.327 602.331 657.764
-441.127 606.853 607.119
-482.733 622.979 606.628
-499.514 641.864 569.065
-476.301 629.308 599.504
-614.792 604.524 628.59
-507.901 603.795 537.731
-470.708 662.66 640.402
-558.799 612.53 634.485
-631.512 678.874 689.118
-581.081 622.839 646.625
-637.982 614.926 656.249
-456.037 659.189 697.092
-505.907 599.733 540.29
-542.386 604.652 620.573
-550.04 582.769 588.887
-673.237 633.212 699.171
-492.679 604.083 640.15
-474.509 635.934 597.8
-473.432 638.07 642.78
-494.515 580.682 577.802
-658.989 665.465 707.966
-580.287 660.056 615.059
-487.374 642.272 619.986
-557.87 606.325 662.189
-498.518 606.399 662.104
-535.765 652.294 604.344
-454.057 592.612 556.764
-534.283 637.717 594.803
-640.946 676.543 675.265
-592.572 662.923 651.861
-560.036 634.535 588.625
-634.131 667.492 721.324
-659.963 650.9 674.318
-516.395 665.487 666.642
-626.257 611.785 655.123
-578.377 630.933 662.017
-499.494 686.29 704.401
-592.538 599.643 642.279
-474.654 671.985 645.051
-575.897 609.598 583.452
-481.878 643.468 652.861
-669.541 640.459 687.924
-550.501 660.397 619.86
-457.968 592.8 616.391
-514.79 588.529 622.764
-663.928 629.314 693.771
-622.967 618.688 671.631
-545.071 596.251 561.861
-548.337 592.402 633.887
-579 633.938 648.322
-465.255 660.402 658.408
-527.528 628.348 603.75
-643.022 635.814 692.631
-623.528 677.112 698.829
-476.699 598.115 581.519
-545.197 625.227 637.982
-660.079 620.745 675.52
-510.594 641.742 571.195
-498.213 624.403 657.623
-450.398 624.357 691.007
-449.643 634.334 665.727
-479.702 580.271 557.647
-500.285 661.309 650.163
-617.131 605.395 636.921
-600.242 621.024 637.623
-489.049 649.304 690.439
-484.828 671.443 696.207
-621.876 612.694 638.779
-464.059 646.29 651.286
-490.369 670.276 725.611
-537.448 629.846 584.634
-497.821 590.486 637.912
-614.35 672.767 688.611
-437.682 585.247 515.284
-504.801 609.735 667.167
-477.161 629.768 609.739
-575.684 645.594 641.492
-530.425 635.836 630.936
-450.455 642.506 655.594
-489.711 606.129 653.87
-642.28 668.875 710.541
-669.266 631.504 675.738
-460.727 625.508 669.3
-560.943 613.382 638.232
-464.22 663.982 693.119
-523.266 657.979 651.38
-539.398 623.874 564.018
-532.082 587.051 559.517
-530.268 594.469 592.372
-445.278 639.48 680.405
-561.111 656.296 601.982
-659.329 653.554 710.943
-620.54 622.553 630.906
-533.995 628.238 676.311
-672.597 635.939 679.313
-523.675 626.31 568.725
-476.119 674.06 675.771
-649.711 651.039 724.015
-529.824 630.184 571.992
-537.037 644.51 660.783
-603.793 613.547 609.865
-678.064 646.732 692.703
-555.69 613.278 662.975
-503.282 627.453 603.437
-487.017 653.58 697.107
-568.339 585.054 599.957
-496.061 687.372 697.394
-574.077 608.48 663.804
-547.575 659.149 626.776
-594.695 663.367 636.812
-496.455 637.389 657.257
-478.862 662.691 643.108
-650.476 631.327 664.402
-582.242 636.425 635.117
-442.862 629.861 689.257
-481.493 595.689 588.633
-587.503 635.363 649.531
-522.01 599.483 588.67
-555.282 603.94 653.514
-547.88 595.582 604.601
-518.383 654.258 651.838
-445.076 592.445 527.321
-464.342 577.821 527.052
-479.741 636.685 633.725
-486.583 620.072 654.299
-577.236 612.471 632.061
-484.403 658.406 703.698
-453.83 624.863 677.416
-502.228 656.843 675.974
-490.23 639.058 656.946
-566.378 640.126 622.401
-506.311 605.112 543.614
-493.205 664.976 638.04
-625.349 614.829 661.419
-498.643 606.475 601.862
-512.711 598.676 578.53
-511.34 632.753 557.016
-606.166 618.546 615.318
-490.338 642.764 593.141
-455.616 629.096 605.87
-506.675 644.18 539.59
-466.045 590.517 597.739
-496.959 606.529 533.653
-643.107 652.943 665.851
-673.108 627.713 683.894
-679.286 632.098 691.488
-668.485 634.441 701.568
-397.753 600.816 539.645
-525.905 610.241 552.113
-514.221 601.543 657.557
-438.437 585.191 518.677
-576.463 617.332 585.19
-521.834 644.778 678.566
-496.982 664.754 641.753
-496.685 641.069 674.688
-625.747 613.593 645.117
-534.313 633.936 621.55
-611.008 620.018 621.361
-482.378 595.282 632.923
-496.188 666.337 657.741
-479.751 633.248 603.239
-561.342 616.691 663.987
-642.452 667.492 673.406
-571.772 657.893 611.449
-449.024 603.91 599.321
-645.878 650.21 719.792
-503.111 659.1 674.364
-653.744 670.953 688.651
-494.205 602.362 602.789
-462.879 618.465 680.456
-539.675 629.221 679.283
-521.54 594.477 602.137
-616.445 676.005 680.609
-511.037 623.019 617.744
-478.316 621.369 646.01
-482.163 639.958 626.948
-479.57 588.075 607.127
-579.156 657.641 612.39
-544.292 600.456 649.981
-491.775 615.141 666.087
-525.935 626.868 558.879
-596.474 640.69 634.204
-517.557 605.563 564.757
-470.124 611.057 607.299
-547.745 658.646 601.35
-472.298 589.579 578.187
-661.505 646.08 684.51
-482.175 629.245 651.073
-573.154 612.324 594.35
-554.338 609.518 628.358
-432.586 582.344 518.457
-490.927 685.272 692.806
-464.737 580.814 548.335
-487.794 624.715 644.959
-519.308 585.959 595.032
-607.648 642.743 686.933
-525.343 661.119 645.325
-426.023 590.48 523.239
-656 663.492 712.12
-455.93 633.737 661.075
-578.082 666.378 651.218
-507.347 670.152 668.955
-454.13 638.675 669.056
-487.648 588.831 571.48
-562.274 661.587 646.601
-576.53 614.912 584.232
-492.233 659.397 696.133
-482.975 613.533 650.935
-486.869 668.385 698.234
-443.718 583.786 527.997
-524.507 596.252 611.715
-630.35 661.399 654.361
-599.479 604.088 650.106
-639.554 640.469 701.084
-483.064 672.407 689.344
-596.006 642.254 644.18
-442.268 650.816 680.349
-662.169 668.493 700.233
-590.823 592.998 620.844
-638.333 666.871 666.155
-570.64 586.649 612.492
-473.173 614.253 632.794
-568.861 649.567 629.42
-522.366 633.756 591.784
-505.18 641.886 580.048
-533.331 604.145 562.424
-452.205 595.81 539.932
-668.892 624.361 681.031
-607.012 645.542 621.66
-560.439 649.424 616.726
-636.254 669.161 723.001
-481.44 626.209 649.85
-526.479 623.725 567.424
-470.236 584.718 609.616
-517.97 607.933 663.978
-439.109 636.719 684.353
-466.942 584.749 544.274
-562.057 610.087 662.639
-501.691 609.371 666.906
-529.51 639.826 565.148
-478.947 578.235 560.348
-581.411 608.773 618.728
-540.475 657.379 656.493
-645.702 658.589 722.342
-455.399 626.947 683.49
-452.553 633.855 677.499
-498.938 656.249 602.582
-507.887 655.457 576.03
-521.86 601.669 655.867
-556.539 598.126 579.109
-555.849 584.676 609.006
-475.222 617.144 669.378
-682.489 639.774 693.941
-478.162 583.658 559.915
-663.331 658.039 716.303
-552.409 653.31 592.022
-518.218 617.014 558.413
-524.193 648.58 643.537
-448.314 593.483 552.243
-466.804 655.68 654.807
-598.268 662.866 637.805
-573.654 615.163 665.363
-451.769 640.843 656.812
-604.025 638.041 640.895
-501.696 594.892 556.519
-511.516 612.992 549.068
-602.786 608.397 606.383
-438.812 622.64 617.987
-607.586 614.051 665.152
-522.022 646.695 566.224
-621.52 663.887 654.25
-394.866 590.144 541.759
-502.246 582.577 566.057
-524.514 632.508 637.827
-497.336 642.453 679.902
-654.515 657.907 727.862
-496.477 683.849 679.182
-590.397 631.722 615.637
-513.632 629.745 561.922
-552.786 584.344 588.917
-515.366 605.278 555.479
-615.342 639.465 627.027
-583.613 636.255 640.472
-549.347 625.206 653.129
-535.102 663.1 623.075
-448.768 590.233 535.897
-524.564 658.441 594.374
-554.191 597.192 587.371
-546.661 662.507 639.294
-521.443 626.133 611.949
-520.398 585.394 592.896
-653.424 670.588 694.249
-585.677 615.092 593.288
-555.94 641.745 584.139
-503.315 658.463 596.167
-519.364 594.975 643.501
-588.939 661.721 624.305
-641.148 672.691 672.681
-534.136 633.605 651.04
-490.656 683.339 693.535
-468.566 619.607 664.428
-603.202 614.209 665.458
-504.806 611.255 613.509
-543.203 599.339 560.054
-638.793 652.063 718.449
-474.323 583.954 548.683
-521.13 632.786 676.993
-465.525 663.314 662.671
-413.571 576.997 501.541
-643.109 653.762 664.191
-457.071 638.281 604.629
-504.234 627.574 520.15
-437.545 583.164 505.788
-643.196 646.737 693.945
-646.541 671.966 678.47
-558.443 659.352 628.48
-455.871 591.997 559.979
-498.638 581.027 561.752
-480.63 652.378 702.145
-544.679 584.335 570.033
-644.233 660.202 669.112
-574.938 626.387 591.531
-525.488 592.519 555.203
-670.222 631.681 693.45
-489.278 666.921 652.829
-511.507 651.313 669.237
-444.85 599.45 530.614
-597.089 639.91 666.93
-513.891 654.092 569.099
-462.106 630.125 662.203
-445.86 630.77 678.968
-460.621 583.087 538.818
-446.274 637.643 668.891
-536.897 649.324 582.289
-473.568 654.668 636.409
-469.232 593.731 597.379
-548.513 646.334 597.554
-448.505 593.046 570.059
-588.883 625.383 667.667
-569.46 607.332 659.044
-449.566 632.101 668.386
-644.704 655.92 666.117
-564.325 665.229 640.555
-665.806 665.313 696.375
-657.704 668.703 686.28
-447.815 599.851 530.087
-658.49 635.684 684.278
-580.299 665.226 651.986
-605.545 659.688 683.125
-575.382 665.992 628.409
-457.245 631.4 613.969
-557.507 583.259 597.219
-631.775 677.114 672.368
-660.105 660.349 717.771
-623.722 653.31 702.3
-590.439 617.749 665.961
-537.197 590.707 559.042
-491.563 581.896 571.67
-488.662 679.908 684.019
-472.954 630.295 618.698
-490.524 640.36 539.667
-460.97 603.703 611.488
-450.195 601.55 617.394
-555.908 645.352 606.929
-486.202 646.352 578.443
-602.858 602.868 642.191
-560.101 657.583 622.767
-440.772 586.561 515.279
-576.588 609.184 661.952
-533.133 625.52 574.316
-609.903 629.072 677.095
-455.274 591.157 545.005
-507.322 582.182 571.397
-530.576 640.554 628.147
-497.408 596.816 591.642
-478.366 633.131 612.927
-637.798 672.637 706.311
-514.42 645.831 555.496
-548.811 649.323 586.666
-502.33 642.647 541.404
-593.347 598.559 599.592
-634.056 615.969 662.116
-591.787 619.162 612.936
-515.042 600.309 558.016
-507.601 631.522 596.643
-613.192 599.287 632.196
-619.673 619.015 630.61
-399.498 592.533 551.058
-496.756 666.152 692.629
-609.539 631.245 674.14
-488.777 635.131 651.933
-635.737 632.648 652.202
-449.988 633.641 670.837
-594.51 621.832 614.704
-423.105 583.613 518.079
-669.053 633.949 702.303
-487.412 632.079 648.976
-632.247 672.304 715.704
-521.762 629.095 568.696
-511.268 633.744 564.936
-545.88 641.753 595.78
-565.273 600.04 643.271
-487.653 626.503 648.931
-573.448 648.582 598.781
-533.937 650.595 636.526
-603.486 603.789 607.533
-661.044 661.794 707.978
-541.488 651.729 591.083
-454.192 596.928 584.124
-500.013 645.631 684.161
-666.514 659.727 701.835
-640.37 661.599 719.372
-542.922 619.414 633.159
-501.324 583.669 584.663
-615.91 675.504 680.61
-438.115 635.711 685.349
-457.646 588.618 599.889
-441.827 590.17 572.163
-513.832 607.275 567.903
-471.254 589.952 575.641
-609.774 659.958 641.909
-514.838 607.129 547.466
-545.731 630.992 676.7
-652.862 648.7 716.573
-564.82 583.779 606.31
-532.775 650.204 648.626
-604.273 654.4 622.961
-587.045 650.283 657.292
-508.786 625.019 544.064
-444.349 586.689 552.154
-548.616 617.991 570.056
-555.112 619.993 642.881
-499.006 584.461 588.047
-503.064 662.733 684.405
-560.905 639.542 615.778
-593.597 595.356 625.475
-513.87 634.274 682.649
-465.901 578.305 520.95
-512.855 629.828 551.147
-516.413 625.858 562.805
-524.329 641.422 561.372
-598.09 602.705 603.08
-469.58 657.263 716.225
-535.175 607.424 561.582
-646.094 642.928 663.103
-537.64 633.469 591.271
-491.013 672.489 662.794
-535.488 651.81 655.661
-568.628 623.542 641.963
-571.675 596.858 640.959
-591.23 619.735 642.684
-544.455 628.451 677.894
-445.331 640.503 671.711
-498.276 650.818 687.045
-512.664 600.844 583.136
-542.506 585.334 565.061
-569.216 639.669 625.655
-505.947 612.316 544.988
-518.513 583.347 569.261
-514.059 595.007 572.656
-657.719 668.398 702.216
-469.457 580.996 569.247
-601.815 597.628 617.38
-446.767 636.518 674.506
-519.884 662.268 665.587
-495.907 585.186 548.633
-624.381 637.388 640.457
-485.18 625.174 598.584
-458.136 591.654 610.796
-659.542 630.122 686.357
-547.567 605.76 658.387
-507.099 609.848 541.591
-650.429 624.571 681.07
-485.057 673.735 700.008
-534.925 642.091 627.453
-446.897 625.467 611.668
-620.661 620.204 632.272
-463.245 649.491 667.623
-491.421 588.908 599
-475.39 654.822 690.094
-503.663 646.193 581.096
-582.259 651.412 605.501
-505.312 647.857 544.855
-487.538 644.324 582.545
-533.466 591.033 629.17
-514.192 589.653 629.442
-462.259 625.299 664.75
-531.895 618.403 558.558
-641.069 673.83 698.911
-495.709 600.732 600.15
-516.844 598.492 580.995
-447.074 595.014 578.055
-605.809 621.693 670.548
-441.924 605.924 608.176
-478.316 657.876 701.252
-468.125 648.213 665.374
-641.456 642.123 692.79
-496.856 600.957 540.685
-570.112 588.636 586.471
-543.012 582.195 580.479
-569.136 613.992 654.171
-569.705 615.428 589.671
-522.174 633.536 684.689
-520.858 628.224 559.272
-527.428 583.125 563.523
-589.03 593.904 623.262
-663.087 646.754 690.508
-486.222 609.879 609.42
-509.638 606.552 590.815
-640.085 647.333 684.071
-474.448 596.634 582.169
-444.894 583.208 520.431
-463.843 580.596 546.908
-457.537 581.339 525.872
-525.208 595.579 610.532
-620.133 613.822 662.354
-517.595 592.99 636.812
-654.123 662.771 717.623
-591.934 601.556 652.04
-481.072 593.652 590.402
-541.664 634.682 664.8
-525.786 621.583 566.651
-453.546 626.725 616.681
-507.519 639.275 677.931
-536.342 617.12 649.63
-588.25 634.374 666.799
-572.755 608.349 622.162
-489.004 634.246 651.509
-518.558 644.071 558.544
-493.007 603.729 605.494
-473.002 638.598 648.912
-524.873 650.952 570.735
-497.642 613.115 531.13
-557.074 588.995 619.989
-554.281 596.019 579.204
-513.311 591.61 549.551
-637.522 669.427 722.128
-493.318 581.608 553.808
-569.734 615.198 649.733
-600.224 648.51 673.012
-544.673 585.365 613.301
-644.98 643.599 700.949
-579.138 625.288 664.046
-601.295 596.881 613.341
-659.192 637.053 668.572
-640.894 620.582 674.122
-448.243 641.152 675.949
-492.736 683.972 678.756
-449.684 635.543 666.014
-478.417 642.214 650.484
-425.534 585.258 518.808
-464.571 588.736 551.982
-489.056 662.54 652.406
-574.627 616.818 583.77
-462.469 604.117 611.364
-515.733 608.09 606.394
-513.381 667.657 629.555
-509.252 595.805 588.36
-570.731 665.385 624.797
-461.322 585.719 526.421
-535.667 654.69 656.11
-507.461 612.568 600.01
-493.161 607.177 539.052
-660.946 626.29 686.512
-675.753 650.031 687.516
-480.489 583.019 576.982
-456.819 623.409 607.84
-454.729 630.604 612.659
-494.16 596.365 637.144
-487.571 601.381 594.925
-477.462 611.185 639.113
-514.56 610.024 602.409
-616.249 649.199 693.599
-550.841 603.421 566.356
-532.99 588.11 623.515
-621.448 661.263 702.777
-631.739 614.46 661.971
-627.783 655.141 651.935
-475.145 614.507 670.458
-607.152 639.856 686.057
-663.291 634.048 690.766
-537.964 611.55 662.042
-470.795 670.614 676.61
-592.138 621.43 613.48
-484.618 631.449 638.746
-456.567 587.038 603.438
-501.669 584.36 591.259
-502.311 582.513 584.665
-478.808 659.706 640.598
-643.168 637.965 660.301
-434.137 607.293 591.659
-494.167 588.092 615.464
-531.949 613.485 621.105
-519.862 586.306 616.258
-549.77 606.568 568.062
-541.101 583.399 575.927
-527.201 615.012 668.186
-497.246 657.173 604.108
-465.334 664.577 659.737
-645.356 659.476 669.147
-634.962 669.299 722.336
-587.152 601.006 658.302
-442.814 601.508 591.334
-621.529 638.13 636.648
-499.112 597.376 538.518
-600.506 640.693 635.708
-583.001 589.54 592.291
-513.082 641.837 577.274
-466.392 657.989 660.707
-444.93 617.385 620.384
-670.288 649.797 691.681
-475.203 677.292 664.996
-508.323 587.284 626.116
-491.843 644.077 607.054
-396.973 598.036 541.322
-480.268 644.952 657.025
-625.167 621.351 675.757
-484.834 679.439 675.121
-538.433 591.647 628.186
-535.953 640.796 605.405
-446.863 633.976 680.745
-458.033 635.361 606.46
-541.516 590.814 560.864
-457.937 583.627 517.001
-542.961 593.785 635.369
-534.227 622.621 564.773
-549.188 662.239 634.836
-512.561 622.241 670.876
-509.189 586.026 602.77
-599.82 603.018 653.571
-496.659 655.837 689.596
-539.555 613.152 567.311
-456.829 626.074 666.044
-535.623 643.894 671.286
-501.677 580.552 555.632
-567.506 626.455 587.728
-589.852 626.609 648.842
-441.319 604.005 601.105
-542.024 629.801 588.07
-479.015 610.943 640.69
-530.233 663.937 614.467
-646.463 645.896 710.668
-487.164 643.22 551.841
-394.285 597.682 529.15
-440.631 625.056 684.104
-569.707 630.012 591.471
-497.112 612.926 536.73
-662 646.376 688.213
-428.427 587.416 519.82
-534.807 598.877 557.612
-559.91 620.831 659.184
-504.306 663.482 657.098
-571.728 618.821 592.243
-549.946 618.834 570.137
-474.146 623.639 625.01
-517.086 638.871 569.988
-535.512 656.022 633.571
-452.708 636.819 671.847
-599.559 614.674 605.252
-611.725 600.604 623.586
-471.114 603.685 597.046
-642.591 622.428 658.58
-502.242 605.646 656.729
-573.531 654.225 653.451
-548.916 627.011 596.506
-555.622 601.768 652.779
-662.585 628.389 688.712
-671.988 633.781 675.56
-502.082 618.044 542.17
-454.762 649.755 660.272
-561.066 633.367 607.513
-611.616 627.523 620.004
-546.635 601.304 658.331
-467.136 591.782 624.305
-486.225 594.609 589.283
-487.875 589.931 600.185
-518.281 663.135 598.025
-517.796 657.659 662.442
-487.43 624.944 641.275
-468.368 593.814 626.479
-520.287 655.418 652.313
-480.28 652.246 688.068
-608.699 667.02 667.238
-603.473 655.69 676.26
-534.172 626.567 563.383
-527.224 612.599 663.081
-538.105 591.843 558.76
-481.089 624.474 651.523
-602.248 605.063 659.04
-578.066 624.002 665.468
-557.61 631.847 605.703
-650.887 651.804 722.269
-605.545 662.184 646.659
-523.826 589.309 553.047
-479.653 666.001 688.701
-669.668 652.859 683.175
-647.335 675.493 689.909
-573.821 613.055 664.523
-486.22 608.157 657.638
-589.279 662.637 651.566
-625.366 676.142 704.091
-482.216 627.125 649.149
-445.36 651.68 677.602
-507.583 604.537 658.484
-578.092 616.874 640.121
-589.591 641.869 634.372
-459.701 582.206 537.382
-539.618 631.176 570.927
-492.285 601.789 537.329
-464.642 656.67 703.29
-515.306 618.09 670.007
-537.676 584.923 567.91
-601.645 628.351 641.107
-515.74 603.605 607.777
-413.565 577.537 509.307
-579.036 663.653 624.487
-472.566 666.103 688.096
-602.71 622.916 611.587
-496.105 675.418 668.607
-529.238 634.266 595.027
-514.708 666.035 667.513
-477.542 622.079 641.554
-522.018 593.984 600.295
-529.087 600.137 572.578
-641.87 628.4 658.995
-476.235 643.655 639.269
-493.64 600.454 596.359
-607.924 660.215 642.223
-489.785 665.25 698.495
-515.803 656.883 591.821
-486.711 644.538 669.784
-468.543 667.756 675.28
-551.257 588.259 571.019
-503.128 590.144 638.727
-541.809 602.99 655.891
-453.405 642.133 669.15
-572.095 656.614 655.763
-601.09 629.794 644.237
-551.921 647.566 602.389
-502.038 616.909 614.371
-442.133 648.778 680.049
-660.305 657.934 708.264
-545.476 642.97 596.902
-447.506 607.17 620.635
-546.902 658.049 655.925
-516.319 592.082 549.164
-439.715 644.453 683.049
-602.428 625.99 627.523
-471.073 618.36 671.665
-616.719 618.883 624.497
-539.616 606.369 658.104
-554.398 636.982 605.929
-528.061 611.864 664.209
-637.53 671.36 666.05
-490.32 586.24 610.173
-525.13 655.998 600.569
-532.708 615.179 567.06
-571.455 634.927 609.385
-663.977 622.017 674.761
-464.168 627.664 612.35
-661.775 658.168 711.106
-669.631 660.651 704.866
-616.23 664.26 697.563
-559.641 658.424 610.881
-478.764 591.866 564.001
-443.395 595.068 531.557
-491.517 642.641 576.577
-537.936 593.306 593.307
-625.19 680.929 700.232
-471.845 599.101 573.133
-604.24 646.058 684.929
-504.324 626.35 519.642
-488.067 578.988 577.405
-438.153 625.01 688.014
-464.647 654.503 662.536
-504.35 617.374 616.156
-525.748 602.289 575.533
-483.319 609.718 663.352
-570.215 624.417 589.345
-551.818 582.037 581.525
-657.285 633.411 668.821
-537.058 584.1 588.059
-675.985 660.033 698.098
-454.215 603.295 614.681
-561.361 613.46 583.818
-588.754 597.409 634.466
-529.722 608.936 662.728
-514.928 594.193 645.846
-459.509 661.527 691.646
-619.733 613.64 663.266
-662.367 628.598 689.493
-441.406 592.369 525.187
-670.279 654.325 696.312
-646.251 617.266 666.681
-446.169 592.479 532.994
-497.465 638.022 661.275
-679.749 634.673 689.311
-484.312 646.377 586.335
-401.453 588.264 546.536
-490.663 662.56 697.373
-540.522 617.657 667.076
-454.276 596.613 554.411
-473.608 641.934 601.314
-616.208 622.931 675.426
-649.224 638.121 663.532
-511.372 620.849 549.38
-457.51 623.195 679.769
-629.806 619.529 647.267
-610.074 636.829 685.023
-500.215 582.189 552.929
-598.85 666.563 652.601
-639.148 648.855 656.313
-527.658 645.816 668.074
-497.388 684.128 701.151
-483.151 633.002 625.554
-564.783 628.368 588.289
-582.866 610.559 664.782
-637.681 625.693 655.266
-643.816 648.219 682.923
-443.325 652.314 688.104
-515.137 598.915 557.025
-656.685 619.288 674.336
-519.056 584.611 594.607
-675.667 661.404 695.236
-659.149 661.983 715.165
-579.252 617.101 666.925
-539.248 653.063 653.888
-583.946 589.626 612.964
-499.691 617.244 599.983
-528.637 632.178 642.02
-574.961 628.091 648.448
-511.96 645.293 546.77
-645.203 628.965 689.053
-552.055 590.248 628.137
-599.873 605.035 658.74
-498.935 673.185 691.018
-580.651 635.037 640.62
-451.768 637.678 673.123
-522.592 648.011 564.579
-511.885 624.446 551.681
-432.881 606.927 593.593
-509.89 653.54 588.176
-572.368 616.367 642.023
-633.332 644.59 702.066
-572.259 610.774 631.709
-441.029 620.377 620.539
-600.34 647.14 673.838
-477.919 626.451 637.112
-508.895 662.23 679.444
-535.942 636.25 652.226
-565.505 586.236 614.64
-480.227 593.143 597.437
-642.26 638.883 694.347
-526.539 589.924 555.319
-483.434 611.347 646.097
-515.098 649.523 556.447
-435.218 587.985 527.034
-475.216 639.375 647.244
-517.976 599.199 603.441
-499.223 589.785 635.433
-567.879 641.355 623.597
-491.734 584.527 590.725
-531.392 602.982 554.949
-494.119 599.404 540.926
-455.312 618.054 682.627
-620.562 611.976 659.05
-663.233 654.01 697.349
-503.015 586.622 609.584
-634.654 671.59 732.427
-586.687 658.634 614.527
-641.713 655.863 663.293
-650.996 659.588 674.185
-435.664 588.904 518.325
-578.294 647.949 650.878
-489.456 643.038 581.853
-545.687 619.92 565.958
-543.054 621.237 666.709
-535.729 620.182 647.076
-488.602 589.098 617.333
-601.689 628.579 609.587
-516.477 656.372 592.97
-483.23 661.693 698.214
-507.619 606.4 544.594
-456.438 628.661 607.832
-515.507 583.559 567.981
-455.488 620.32 686.575
-579.975 622.401 598.077
-541.154 648.658 579.308
-597.54 653.744 657.482
-609.013 607.984 656.689
-515.06 633.827 601.771
-535.09 660.045 624.996
-564.186 607.492 621.181
-479.094 618.897 667.694
-512.502 660.912 659.19
-535.974 632.87 578.832
-666.009 649.117 695.002
-453.862 593.274 533.222
-475.158 643.457 649.603
-497.698 623.702 598.063
-488.424 680.203 677.379
-501.202 661.989 613.956
-547.538 583.801 577.941
-541.907 652.695 587.887
-609.742 634.008 673.094
-489.21 608.987 661.872
-597.177 630.354 668.347
-486.372 667.603 653.341
-669.623 640.824 677.168
-536.553 594.628 639.153
-540.233 591.283 627.549
-667.066 661.804 703.338
-498.284 594.3 531.987
-521.345 637.709 688.78
-473.6 669.066 681.135
-648.781 669.407 699.109
-611.129 670.263 681.887
-658.937 628.394 666.803
-528.304 663.495 601.912
-393.159 603.018 541.62
-489.07 641.348 664.301
-515.613 608.684 605.171
-535.094 606.328 658.802
-655.928 622.662 663.647
-620.839 673.47 669.27
-515.254 636.39 591.233
-576.545 633.16 661.389
-521.539 641.676 634.978
-464.833 603.792 627.877
-456.581 598.341 558.032
-476.262 578.639 557.734
-542.316 581.566 576.149
-618.372 663.285 699.048
-566.97 594.167 634.295
-515.96 639.401 570.247
-532.81 649.19 632.714
-589.547 599.897 649.283
-538.41 657.558 612.03
-592.082 608.903 663.96
-578.42 589.273 621.628
-537.792 642.683 671.061
-524.34 647.058 566.192
-516.181 581.868 566.465
-467.806 663.278 657.717
-542.889 618.494 645.372
-497.115 685.164 703.149
-458.455 647.77 655.87
-489.32 651.217 607.716
-602.202 595.162 622.956
-587.578 618.19 594.061
-536.206 644.754 618.23
-513.428 590.311 551.22
-445.785 637.742 680.459
-543.11 584.432 602.975
-583.159 638.207 597.014
-512.276 612.988 544.801
-618.386 605.984 648.267
-611.279 620.049 673.525
-425.389 611.801 601.962
-496.331 637.461 660.701
-470.697 661.601 700.367
-585.903 666.717 633.494
-662.267 668.361 701.991
-544.264 654.029 587.96
-556.217 611.101 631.156
-658.669 653.325 726.949
-459.265 626.892 665.537
-487.726 633.39 651.775
-498.438 676.776 669.927
-455.881 638.664 653.749
-565.314 609.023 577.048
-518.209 620.636 561.83
-496.22 641.495 565.705
-417.499 588.165 536.067
-640.51 654.337 719.552
-507.41 614.44 544.9
-684.325 637.452 695.768
-651.802 674.099 690.568
-538.301 618.368 667.011
-472.865 634.234 601.262
-641.795 650.941 658.507
-450.824 600.341 532.722
-439.077 606.535 611.042
-506.423 653.334 568.288
-454.537 590.519 602.617
-504.429 672.12 675.693
-486.921 632.001 640.159
-529.301 645.491 628.789
-496.448 676.025 695.005
-534.413 641 616.761
-481.346 593.382 591.012
-582.787 626.622 666.055
-442.227 584.704 523.309
-573.411 627.781 648.93
-556.82 662.638 637.218
-500.048 672.359 642.873
-449.621 596.54 568.428
-470.583 583.589 547.439
-486.129 622.042 648.742
-545.244 631.623 598.197
-647.176 633.868 684.715
-448.554 614.908 610.026
-575.966 635.439 643.107
-511.692 597.33 647.619
-637.914 668.206 714.342
-536.465 636.022 570.198
-500.601 619.793 547.786
-514.909 611.82 551.048
-624.783 616.813 642.737
-636.82 665.063 664.68
-632.84 614.394 664.915
-503.721 618.675 669.55
-557.942 632.203 659.365
-663.604 633.823 671.057
-483.562 642.707 553.094
-467.14 661.961 654.99
-586.186 634.967 617.852
-532.278 650.171 636.06
-461.09 592.557 557.672
-494.09 662.843 696.608
-565.774 643.102 622.174
-595.818 633.692 618.476
-625.566 672.022 662.278
-641.953 616.3 664.808
-544.981 610.565 663.968
-538.246 656.378 625.397
-604.562 662.404 656.372
-467.733 667.693 670.484
-422.656 577.475 502.046
-454.561 602.935 621.414
-656.22 650.885 722.098
-489.116 673.971 659.251
-485.217 584.9 546.032
-497.083 629.476 595.222
-510.628 655.634 583.424
-541.088 631.238 595.451
-509.018 612.949 619.172
-423.501 612.567 597.887
-531.414 650.65 678.36
-501.371 591.897 572.778
-544.2 593.302 591.16
-520.471 601.19 576.683
-538.793 644.057 663.277
-562.724 586.145 589.641
-517.888 645.756 557.75
-499.765 661.385 688.581
-480.06 591.811 588.732
-573.609 627.287 651.444
-641.457 645.59 685.871
-576.594 666.815 643.929
-650.261 621.647 660.987
-542.109 599.896 647.962
-479.798 633.166 611.019
-452.547 593.596 601.43
-554.85 657.65 616.269
-510.386 626.418 555.938
-483.526 649.753 604.398
-470.255 654.923 691.385
-403.882 588.151 546.369
-571.589 605.651 658.595
-536.159 649.551 595.214
-458.191 579.984 538.15
-502.364 624.927 661.696
-497.776 594.279 638.17
-534.255 627.86 579.896
-512.729 616.074 552.306
-471.336 666.492 655.092
-468.716 660.646 699.013
-605.709 645.245 616.755
-509.817 603.794 647.16
-600.85 620.862 609.053
-465.878 580.573 524.644
-461.608 628.679 666.063
-497.389 636.088 585.633
-621.838 609.242 657.205
-439.992 588.595 527.309
-544.148 615.27 567.813
-502.891 662.971 682.978
-600.481 659.345 653.234
-502.12 622.883 660.715
-500.13 626.517 525.796
-527.895 650.268 675.151
-452.388 618.977 622.628
-477.031 653.325 706.729
-601.386 658.454 655.474
-534.53 656.196 646.669
-615.235 629.81 626.031
-444.113 588.706 545.831
-497.988 618.823 662.247
-451.822 596.192 610.883
-473.216 641.312 649.786
-510.847 641.013 544.984
-401.564 627.29 543.304
-584.711 609.401 589.292
-592.041 592.639 613.493
-410.128 578.922 531.701
-528.121 664.32 604.966
-447.13 647.141 669.597
-672.841 644.35 682.69
-402.723 588.658 544.34
-568.372 613.988 656.128
-585.787 594.779 592.412
-480.47 616.731 669.849
-494.986 676.09 722.076
-582.507 654.572 655.635
-520.18 584.395 596.63
-534.476 649.201 678.598
-455.832 588.512 559.616
-624.325 672.816 669.981
-577.734 605.34 583.458
-641.416 644.572 706.668
-514.188 636.444 683.672
-584.918 636.884 641.333
-439.361 601.756 595.614
-480.058 642.501 653.173
-511.995 632.921 559.403
-468.717 655.4 675.225
-450.298 594.209 599.029
-595.776 595.093 628.959
-528.848 615.195 619.93
-636.244 647.369 653.277
-490.657 643.954 560.46
-523.734 599.015 581.687
-608.682 645.655 619.01
-619.672 625.675 683.677
-495.142 686.5 680.916
-451.271 620.758 681.1
-513.289 610.856 559.877
-608.906 664.853 658.653
-477.299 645.404 654.708
-501.802 677.955 687.298
-634.318 673.682 737.789
-559.915 659.073 623.168
-536.313 649.348 606.824
-500.878 591.103 572.619
-456.646 589.576 547.454
-576.596 642.485 639.997
-537.27 646.214 615.429
-466.346 588.043 552.986
-579.958 605.466 584.317
-594.764 646.907 659.71
-459.134 629.13 665.981
-486.509 679.043 696.783
-525.18 633.205 598.411
-505.747 592.888 553.11
-506.883 594.686 642.884
-640.054 640.116 658.087
-445.926 596.97 528.492
-571.143 656.468 645.136
-480.007 679.359 668.454
-552.727 598.608 643.53
-498.133 668.285 638.837
-537.887 584.668 599.335
-504.917 672.872 666.387
-548.737 627.739 578.523
-460.919 623.14 624.081
-491.929 673.921 660.096
-498.676 626.58 657.802
-470.066 652.673 711.16
-577.152 632.506 645.956
-525.041 650.482 678.909
-459.463 654.334 672.52
-553.57 646.763 605.636
-436.284 585.53 522.021
-444.652 586.979 513.738
-510.051 651.462 560.001
-633.043 632.688 695.738
-497.023 681.375 679.2
-582.478 590.37 601.929
-448.246 645.392 665.388
-496.75 636.151 655.576
-490.383 662.324 644.601
-663.142 646.033 691.469
-633.182 651.304 652.432
-583.147 622.177 603.411
-583.2 633.973 613.622
-498.205 607.727 600.65
-419.355 577.095 513.097
-444.474 583.25 525.437
-606.149 640.777 680.849
-470.933 646.725 642.657
-603.182 641.245 637.16
-536.215 624.977 625.276
-542.02 611.665 564.292
-619.559 657.144 699.809
-589.738 597.327 596.311
-541.121 648.246 582.401
-656.768 636.893 668.343
-622.654 609.186 652.64
-594.933 637.682 606.034
-629.563 620.514 672.522
-634.833 671.448 717.332
-515.388 641.662 537.667
-600.683 642.697 641.165
-477.575 634.925 613.521
-633.976 660.028 655.276
-527.114 587.173 617.083
-499.437 634.651 658.46
-480.135 593.4 593.821
-512.685 618.921 549.468
-452.598 597.682 595.513
-598.154 631.06 607.562
-644.105 664.756 672.94
-481.393 619.586 673.412
-618.902 618.012 628.696
-646.45 667.983 673.372
-554.26 608.133 570.903
-651.642 627.849 661.265
-498.995 686.686 700.289
-442.989 600.347 598.794
-483.757 591.179 572.305
-614.235 605.724 654.941
-494.603 612.579 669.098
-527.115 643.868 682.11
-396.87 599.11 540.37
-465.761 599.24 606.5
-535.517 642.218 682.639
-609.244 645.452 621.79
-656.574 656.67 674.251
-547.016 623.365 660.402
-533.161 651.082 646.483
-550.981 590.834 570.48
-571.955 614.469 656.991
-609.847 665.301 682.442
-553.901 607.444 567.881
-587.575 595.167 595.307
-492.452 627.478 596.532
-506.748 657.108 596.442
-562.262 583.56 606.808
-475.228 609.896 606.987
-453.819 637.148 658.152
-589.125 614.176 614.823
-612.227 604.31 643.886
-643.423 622.801 676.778
-486.511 672.547 704.397
-675.947 635.959 682.102
-491.899 614.07 667.935
-495.502 599.899 637.665
-560.168 639.179 613.172
-532.477 589.98 623.105
-620.02 615.996 663.424
-525.52 625.748 568.349
-508.101 635.924 553.547
-418.322 584.027 519.708
-450.034 621.933 688.849
-594.378 639.062 631.861
-639.559 676.695 680.824
-458.39 620.085 679.219
-541.367 633.426 679.217
-573.241 665.404 643.035
-524.128 643.04 629.052
-501.258 674.243 686.607
-608.734 605.885 618.471
-671.465 649.193 685.914
-487.525 666.11 698.765
-474.815 601.016 633.344
-468.773 595.397 599.547
-534.59 594.216 594.167
-521.521 648.865 665.078
-490.653 683.025 689.111
-606.002 663.776 663.306
-538.543 633.049 663.638
-476.604 580.275 547.303
-643.44 644.052 702.497
-548.428 626.413 641.829
-468.61 582.523 535.811
-540.202 602.308 556.341
-594.148 652.885 656.942
-544.828 660.183 643.692
-482.675 584.091 562
-555.334 600.129 644.347
-477.299 616.122 670.541
-503.261 631.463 536.167
-538.139 606.567 562.201
-524.515 591.408 634.818
-646.982 645.851 702.473
-478.117 605.019 599.353
-448.815 636.228 674.44
-616.267 675.453 680.234
-544.876 641.974 594.617
-665.556 638.163 674.115
-541.828 633.227 677.929
-534.217 610.258 623.022
-559.425 622.968 578.137
-569.253 614.752 586.902
-513.684 656.461 577.397
-563.929 655.247 596.359
-468.172 669.687 676.605
-641.261 627.647 687.863
-495.788 683.36 682.68
-663.07 644.119 676.159
-569.728 583.618 601.489
-658.367 669.213 690.082
-524.747 645.014 683.776
-514.638 590.113 631.383
-476.745 639.675 613.888
-594.189 646.55 660.261
-415.716 576.602 512.315
-642.433 650.998 662.058
-512.493 608.976 561.243
-450.631 640.67 675.852
-496.413 678.834 717.937
-504.498 640.851 535.786
-508.574 615.745 552.979
-532.297 602.893 567.791
-627.799 627.254 640.77
-594.921 642.382 643.012
-603.988 631.93 639.721
-493.909 675.312 729.377
-514.623 642.435 549.743
-585.219 590.944 615.559
-511.372 639.255 551.516
-457.783 653.702 667.997
-468.286 623.255 621.677
-460.305 597.358 605.865
-476.347 580.245 557.182
-464.457 659.412 696.834
-529.361 663.738 613.961
-576.306 601.708 582.6
-505.025 637.034 534.017
-580.356 632.589 663.623
-483.256 639.712 626.12
-599.268 649.464 661.363
-638.676 678.873 694.964
-550.784 595.964 594.401
-524.965 603.627 620.9
-483.14 616.066 668.661
-466.77 664.975 648.626
-546.409 631.843 664.057
-483.324 640.97 591.788
-458.303 624.202 682.816
-598.067 648.227 658.041
-517.989 638.23 684.76
-622.255 617.398 634.455
-495.061 648.47 686.441
-476.479 651.981 683.188
-617.431 671.227 659.321
-489.31 642.338 581.334
-573.826 604.442 657.534
-492.284 681.146 708.713
-541.85 583.986 602.489
-510.51 657.554 658.158
-493.007 645.173 583.307
-436.82 587.074 572.507
-506.585 584.032 589.399
-526.299 634.108 595.485
-568.393 641.404 625.309
-487.736 579.613 578.4
-645.508 635.789 685.007
-445.21 592.706 537.07
-551.107 603.496 657.349
-426.245 604.524 587.813
-639.167 646.765 655.434
-538.907 584.534 590.246
-486.785 678.619 676.871
-463.867 591.297 598.986
-622.161 653.841 702.696
-602.398 649.511 669.498
-457.954 646.793 651.474
-404.718 631.693 545.217
-480.696 645.94 675.042
-535.764 608.568 662.683
-642.288 646.3 709.42
-577.852 627.701 648.71
-565.531 609.229 580.693
-554.779 596.636 590.818
-476.374 628.519 637.539
-606.378 624.213 671.15
-519.579 659.175 667.933
-555.1 597.469 571.642
-536.312 597.266 612.407
-510.922 611.879 601.22
-647.019 676.208 682.886
-628.587 654.803 651.439
-498.341 615.418 667.852
-476.777 629.285 619.353
-392.065 597.176 538.507
-502.295 622.964 661.814
-451.472 627.993 670.002
-524.79 613.372 667.473
-437.877 599.048 544.086
-501.102 662.744 647.386
-466.798 582.237 529.567
-482.976 650.505 686.513
-535.322 621.317 647.351
-481.477 674.622 681.623
-523.659 645.235 645.183
-497.064 632.153 654.885
-461.642 579.363 527.899
-622.899 644.475 640.201
-570.799 588.888 589.812
-547.977 625.41 669.541
-566.416 657.356 630.989
-522.764 585.917 593.869
-502.669 658.323 677.504
-517.747 622.846 562.607
-488.811 661.127 638.951
-615.186 659.7 697.587
-552.842 660.65 650.962
-454.374 607.835 623.293
-495.566 660.829 696.251
-556.844 652.852 594.636
-467.075 654.802 648.524
-592.769 595.254 633.085
-600.734 639.63 644.614
-553.222 595.199 637.915
-504.402 648.214 585.48
-573.998 633.326 596.534
-436.965 598.357 529.449
-532.092 644.085 566.684
-564.279 616.753 586.778
-542.077 654.431 590.757
-397.981 612.051 539.229
-544.367 654.342 589.276
-494.729 686.853 701.857
-536.789 653.594 626.362
-546.689 633.938 600.699
-480.862 610.391 663.134
-444.461 596.294 535.587
-514.434 646.176 551.616
-507.018 587.634 589.579
-509.723 645.861 542.005
-437.914 604.368 593.491
-533.478 593.21 609.403
-596.255 596.674 629.067
-512.902 587.12 623.766
-528.299 606.295 622.768
-631.981 678.855 675.938
-625.808 672.917 703.331
-532.297 603.626 621.177
-403.862 586.666 544.583
-501.526 640.055 552.559
-528.735 610.903 553.831
-576.743 607.249 661.55
-446.023 601.784 538.309
-473.276 619.848 641.305
-447.884 586.149 554.175
-465.823 654.388 661.238
-545.604 588.817 567.594
-596.396 600.414 649.094
-480.646 631.065 594.41
-395.518 594.35 541.989
-483.044 630.094 638.252
-624.405 645.263 642.308
-618.447 621.983 677.429
-529.899 661.464 652.881
-552.73 600.826 646.519
-468.305 589.419 575.749
-588.095 610.271 664.619
-537.298 628.183 634.45
-542.49 652.024 596.552
-470.112 590.507 623.189
-649.565 673.842 683.82
-453.541 617.608 623.251
-504.89 658.689 673.235
-524.494 607.81 569.262
-634.107 679.48 686.635
-491.617 604.85 646.115
-471.026 592.482 578.491
-447.351 645.731 670.32
-538.986 596.317 581.97
-563.345 582.231 604.374
-635.328 653.657 712.82
-514.611 626.186 553.953
-643.334 628.523 692.848
-681.298 634.688 693.427
-456.4 627.89 682.606
-487.511 580.932 569.291
-615.292 650.97 632.173
-520.119 611.732 552.206
-492.373 606.903 650.973
-619.93 651.523 643.583
-506.915 638.338 560.558
-502.089 626.713 662.362
-430.237 581.793 513.868
-442.88 586.363 527.563
-486.713 619.035 607.477
-665.31 647.701 676.098
-580.626 655.435 656.572
-518.108 659.305 584.008
-511.859 593.523 554.228
-539.171 610.77 563.037
-546.217 589.268 566.945
-465.799 598.369 568.832
-467.74 646.21 651.568
-543.012 605.738 561.38
-505.574 665.989 643.588
-494.024 629.913 593.705
-511.046 641.27 573.251
-446.226 588.736 553.336
-481.105 587.295 562.874
-591.363 614.594 664.276
-494.398 599.03 594.577
-458.515 595.725 560.779
-503.477 660.362 609.373
-484.229 641.564 590.906
-468.365 657.32 713.676
-402.064 632.91 541.081
-605.682 662.351 660.263
-526.345 609.839 662.06
-484.052 581.573 555.726
-485.871 673.413 658.359
-581.035 621.207 590.844
-452.62 597.227 547.378
-494.277 651.103 615.931
-596.703 628.4 669.159
-488.959 582.313 550.035
-549.645 623.401 577.511
-455.75 595.157 616.983
-536.275 613.512 666.97
-596.016 639.255 647.893
-584.849 637.456 635.385
-483.446 624.63 649.115
-503.724 627.543 529.453
-467.412 661.844 701.499
-609.048 622.048 619.566
-539.812 595.687 640.673
-598.341 641.941 635.132
-600.347 595.652 617.519
-601.728 635.908 609.145
-514.071 626.092 673.072
-513.134 606.867 551.577
-481.269 639.461 597.039
-479.627 590.025 568.748
-664.396 652.119 693.873
-477.483 645.342 662.3
-493.891 650.414 612.874
-439.982 638.46 681.631
-507.837 583.051 567.943
-472.965 593.666 564.933
-560.558 615.476 662.603
-633.192 668.322 723.306
-444.359 621.661 681.159
-589.165 597.572 634.464
-454.408 642.391 669.856
-645.14 646.888 698.1
-518.822 591.527 632.632
-464.186 584.723 538.167
-569.828 584.914 610.832
-552.076 661.31 634.118
-503.18 597.717 537.572
-529.309 640.641 567.532
-564.999 604.201 583.506
-593.843 619.555 664.532
-543.66 626.22 675.612
-453.681 641.364 652.179
-471.188 655.461 714.017
-507.332 636.535 590.756
-548.487 657.388 602.699
-469.967 620.226 626.635
-542.626 629.472 676.893
-525.164 588.543 623.635
-550.224 657.781 608.016
-509.689 642.937 681.675
-490.455 618.586 608.768
-501.636 633.633 659.39
-648.565 642.736 664.639
-612.255 657.006 692.535
-518.272 597.464 548.693
-449.52 582.968 527.999
-648.753 666.61 703.523
-574.673 632.187 635.712
-617.225 667.319 700.229
-485.073 605.153 634.556
-467.944 658.307 706.809
-466.531 669.44 679.602
-539.965 645.93 593.159
-603.482 655.228 663.191
-396.713 600.979 540.817
-504.739 607.92 594.952
-557.717 633.022 610.091
-478.577 643.04 594.006
-520.465 608.219 664.669
-605.063 604.909 648.14
-442.702 621.506 698.045
-555.392 606.673 615.892
-527.12 639.13 628.633
-477.419 598.912 584.535
-489.944 590.135 570.272
-631.714 659.215 651.199
-669.265 663.268 701.027
-546.755 631.711 666.607
-495.426 588.93 563.429
-513.532 642.201 681.734
-455.844 632.148 611.695
-610.813 666.206 686.224
-513.414 595.528 547.656
-450.534 591.2 575.99
-489.805 591.247 573.243
-519.643 598.173 650.398
-435.162 584.972 515.356
-502.967 583.355 568.299
-666.612 623.019 681.274
-658.82 653.428 712.921
-589.329 642.784 645.672
-452.83 597.415 584.167
-505.034 605.819 537.106
-563.915 616.559 577.677
-597.467 599.343 604.117
-670.706 640.894 690.264
-487.879 678.918 690.82
-518.218 657.655 593.781
-480.53 635.834 629.395
-542.557 619.786 656.146
-548.957 653.437 602.668
-457.271 594.779 564.726
-481.936 617.443 649.172
-474.467 617.938 670.194
-520.447 629.656 561.162
-451.295 629.224 614.702
-485.308 672.558 718.329
-484.647 580.918 558.866
-561.889 648.998 592.193
-570.439 643.891 596.695
-670.93 642.229 681.868
-618.693 664.525 654.297
-484.37 613.968 609.994
-574.667 663.859 624.898
-464.362 626.705 619.616
-540.413 628.323 581.414
-534.023 588.086 618.816
-549.217 660.154 623.437
-545.858 662.935 647.724
-497.495 681.827 687.697
-470.152 631.078 603.367
-533.056 632.49 636.611
-530.484 611.529 568.247
-444.816 642.331 678.156
-441.626 590.792 569.116
-530.12 585.152 600.216
-574.49 613.556 581.547
-476.788 672.406 650.975
-582.897 660.251 654.09
-476.384 587.577 581.731
-450.964 619.338 684.943
-602.521 656.663 631.083
-491.976 663.938 642.768
-413.121 573.65 487.894
-506.049 611.603 540.043
-579.83 660.4 615.82
-494.95 596.491 539.621
-458.301 585.612 564.925
-497.432 616.488 539.425
-551.007 588.458 572.379
-526.544 625.81 671.075
-565.075 598.63 638.425
-634.757 628.756 688.372
-623.674 633.926 632.155
-651.36 628.548 690.414
-661.984 657.125 679.575
-506.415 614.906 618.226
-641.05 642.739 684.261
-624.543 613.725 644.123
-465.457 593.631 564.74
-498.572 583.382 585.69
-502.605 602.108 644.793
-540.832 604.323 656.031
-485.484 592.667 585.847
-566.492 616.77 579.885
-531.34 592.705 635.329
-600.696 621.265 669.877
-522.363 611.888 563.978
-578.571 616.579 585.731
-503.14 627.571 552.789
-513.066 664.552 621.475
-484.565 588.441 620.415
-508.991 643.536 537.233
-548.453 662.142 652.06
-602.403 634.155 629.108
-575.921 662.393 652.179
-566.775 609.898 627.199
-461.767 587.492 568.132
-501.6 580.742 558.339
-549.817 625.395 654.274
-591.614 618.725 600.189
-654.672 634.298 665.166
-478.126 610.698 607.227
-644.527 676.958 693.659
-538.308 597.28 647.751
-572.365 641.415 634.864
-657.157 615.796 665.562
-525.64 636.254 576.6
-523.56 633.204 642.635
-550.291 630.789 652.394
-518.924 661.385 669.032
-519.179 600.672 596.462
-526.662 614.716 566.633
-572.103 634.91 628.649
-534.047 607.154 562.587
-631.9 654.096 708.859
-577.344 638.717 643.224
-640.817 659.027 667.614
-485.446 641.881 544.758
-448.52 601.189 539.983
-402.21 632.75 548.604
-511.832 649.692 554.219
-471.406 654.013 677.031
-589.759 640.382 604.068
-456.529 627.387 675.785
-542.052 604.628 655.167
-491.931 677.069 664.131
-479.032 640.606 634.507
-482.194 649.066 696.845
-505.552 671.963 667.533
-479.091 618.081 648.175
-533.5 640.661 683.29
-525.274 652.577 679.743
-488.496 642.522 546.373
-490.134 683.999 685.002
-504.146 648.147 580.642
-495.99 644.925 581.139
-585.125 667.194 640.343
-561.582 650.247 618.562
-576.635 594.797 634.51
-548.767 620.523 657.938
-469.504 615.12 667.094
-653.306 621.631 674.771
-614.037 655.377 648.809
-644.328 654.952 666.911
-619.304 625.957 627.513
-685.462 640.127 697.657
-567.336 657.336 638.79
-483.293 582.934 547.251
-507.281 580.525 557.217
-587.981 651.964 611.347
-455.443 592.876 572.198
-588.477 612.988 664.257
-445.563 589.332 573.979
-658.718 629.794 690.483
-640.651 664.513 721.98
-498.744 653.698 606.218
-620.77 657.451 652.896
-536.821 592.284 605.255
-462.217 581.117 552.311
-460.965 592.065 557.346
-613.443 648.41 692.623
-606.539 610.789 662.06
-679.849 660.28 701.259
-612.607 651.322 628.487
-564.355 624.501 594.192
-525.649 663.236 604.06
-500.824 635.109 531.377
-533.824 603.097 554.282
-644.456 635.722 685.671
-494.971 642.114 572.327
-623.288 621.708 675.505
-449.243 633.758 679.845
-565.639 608.999 660.888
-527.842 665.259 601.144
-429.856 582.448 517.718
-495.788 674.525 732.182
-572.043 632.93 595.67
-497.774 603.853 656.997
-477.964 586.625 581.391
-545.764 603.111 657.762
-622.896 661.185 704.282
-484.359 644.104 686.781
-457.323 657.137 708.234
-520.671 596.062 595.05
-486.476 671.081 657.581
-599.493 595.534 611.09
-535.717 597.819 646.052
-604.413 602.917 646.034
-458.793 618.022 686.413
-632.15 658.952 654.761
-465.901 662.93 669.798
-462.273 660.782 685.7
-542.301 626.305 635.519
-669.554 643.9 686.72
-560.717 613.814 640.26
-535.243 623.165 641.538
-552.718 585.477 574.878
-583.738 608.32 663.877
-641.047 630.503 693.79
-633.13 677.692 691.307
-498.204 647.345 596.345
-509.532 658.819 652.036
-493.185 644.67 587.348
-514.858 641.741 537.268
-534.215 638.58 620.292
-576.718 651.208 644.123
-498.615 662.002 689.091
-572.577 644.504 596.637
-443.031 592.652 533.32
-525.22 638.594 650.054
-621.479 604.824 643.938
-489.164 642.287 675.929
-501.975 635.865 530.612
-497.84 685.121 692.938
-556.203 622.526 587.147
-449.479 628.141 683.735
-677.555 643.469 691.098
-489.379 669.282 707.205
-487.753 659.247 638.582
-609.088 661.366 684.919
-537.729 621.245 670.38
-630.132 635.979 647.28
-493.005 643.555 557.209
-457.425 628.485 665.049
-500.443 635.917 661.611
-621.338 608.521 653.574
-554.083 628.934 659.367
-530.061 622.039 570.94
-480.645 597.221 592.055
-542.058 582.496 577.004
-572.271 652.85 637.872
-497.942 586.298 604.226
-568.255 619.43 646.595
-455.411 591.918 557.592
-567.552 609.615 628.482
-476.77 590.513 622.313
-446.973 586.669 523.359
-403.176 626.051 541.192
-460.882 599.246 605.246
-650.92 649.366 669.411
-668.034 633.004 675.676
-442.458 606.509 615.354
-428.28 605.149 598.398
-663.577 622.92 676.777
-485.362 581.863 559.211
-510.727 664.592 647.248
-521.372 626.285 565.23
-476.794 638.246 597.031
-455.989 604.154 617.517
-483.789 646.526 675.555
-585.873 637.344 628.653
-654.438 653.833 727.677
-646.031 657.525 721.643
-508.389 593.084 592.408
-478.665 670.892 684.585
-509.747 613.377 550.668
-535.437 647.617 575.276
-416.703 581.061 521.303
-591.105 658.767 620.886
-658.751 667.063 688.601
-581.798 635.85 622.963
-489.693 641.092 598.77
-392.07 597.885 534.436
-467.414 597.745 572.42
-535.249 603.381 562.35
-442.382 597.266 529.615
-607.548 659.423 638.943
-573.113 662.738 622.368
-640.776 670.633 670.498
-532.159 604.472 623.308
-582.933 614.329 666.598
-452.457 585.225 557.133
-585.945 666.767 638.024
-525.831 621.485 668.701
-481.788 646.485 678.852
-507.381 642.617 680.497
-495.101 589.448 625.844
-498.92 646.333 598.63
-429.076 588.113 517.925
-660.313 632.225 684.089
-468.754 651.594 714.79
-446.257 646.207 669.733
-485.489 588.362 592.923
-579.482 621.333 589.131
-533.181 662.879 610.166
-435.572 592.078 525.058
-553.395 616.466 663.095
-609.375 611.134 663.501
-500.587 585.338 597.733
-622.436 675.059 701.341
-597.242 619.688 622.269
-535.234 649.623 609.361
-441.258 629.927 688.119
-594.717 626.657 616.581
-479.904 611.256 666.176
-398.658 617.86 573.784
-643.343 648.242 686.711
-663.807 668.477 692.688
-512.841 594.094 589.008
-630.83 622.123 646.109
-453.816 626.32 668.706
-564.46 613.286 651.142
-661.005 669.252 694.127
-486.992 642.758 678.846
-505.951 592.165 592.546
-569.755 602.2 578.025
-482.813 632.479 640.962
-640.463 621.303 657.96
-478.443 618.55 608.585
-620.457 603.998 640.611
-563.928 648.173 593.938
-578.472 644.806 644.149
-552.002 596.839 589.304
-472.843 672.721 667.392
-540.064 653.585 652.65
-678.015 632.081 693.918
-541.718 636.927 573.244
-391.861 597.066 543.275
-526.133 586.639 609.377
-567.516 657.272 637.385
-585.335 658.257 654.782
-541.595 589.229 561.232
-520.215 586.104 580.622
-541.259 601.814 558.864
-573.962 588.702 616.378
-594.551 639.163 606.359
-496.707 641.299 675.747
-475.643 629.571 605.286
-677.286 656.31 697.172
-493.44 580.943 557.366
-571.809 591.893 625.471
-449.698 617.447 608.716
-529.846 631.043 600.44
-483.935 583.724 559.093
-634.898 658.144 714.511
-646.002 624.627 679.62
-531.437 614.736 556.83
-492.739 644.712 587.712
-536.816 631.886 633.858
-472.536 653.872 698.878
-605.354 658.02 659.975
-466.018 625.277 665.074
-475.562 671.78 654.471
-619.02 628.6 690.548
-520.933 657.883 664.503
-528.505 585.058 575.469
-548.565 583.661 581.317
-533.967 587.66 558.564
-598.007 641.643 666.231
-438.489 594.697 528.357
-623.245 626.704 689.296
-494.335 676.69 702.451
-496.799 581.365 554.333
-418.421 581.034 519.67
-658.236 664.466 684.768
-491.638 599.281 594.927
-478.111 638.703 610.781
-446.69 611.161 621.299
-443.767 624.707 680.944
-463.942 664.83 670.75
-564.313 592.271 631.784
-542.399 604.905 620.872
-520.592 605.901 578.06
-622.552 649.138 642.808
-503.413 632.293 526.705
-508.642 640.003 573.912
-625.808 637.311 695.068
-501.498 591.212 546.127
-637.84 637.562 654.622
-624.377 629.292 690.535
-682.506 640.964 693.43
-482.282 669.015 652.008
-461.159 620.363 683.151
-667.639 630.362 692.859
-430.729 608.749 603.899
-461.332 587.969 570.167
-482.522 646.858 671.675
-458.622 578.447 525.684
-483.369 680.49 674.477
-475.796 583.679 578.35
-445.818 601.583 609.325
-530.249 646.582 658.263
-655.937 662.356 716.272
-524.676 649.68 647.333
-600.432 641.331 640.849
-668.865 636.259 691.922
-601.761 604.234 653.546
-623.896 644.936 641.976
-469.284 605.745 605.93
-469.624 648.529 655.29
-446.632 640.232 669.887
-456.646 581.083 525.314
-663.307 658.463 679.015
-544.797 616.13 633.613
-507.871 669.593 644.679
-587.83 600.025 642.536
-574.717 592.415 629.263
-585.166 591 597.16
-533.724 642.054 627.762
-475.405 586.585 610.687
-578.27 646.835 642.76
-629.288 671.112 716.853
-572.835 662.443 622.095
-535.303 588.368 621.679
-498.561 631.741 592.35
-593.204 614.497 627.11
-597.216 638.715 625.2
-612.671 605.714 625.682
-522.18 638.198 636.477
-555.228 633.746 580.074
-526.419 597.419 614.105
-559.465 622.738 648.547
-452.475 585.375 523.314
-439.511 589.061 527.963
-581.04 591.307 590.674
-521.999 634.203 677.194
-499.659 617.741 661.99
-603.211 650.717 683.522
-632.361 626.101 648.123
-513.532 620.846 551.684
-557.672 613.075 662.363
-502.43 613.329 545.637
-612.212 604.86 622.067
-482.113 653.086 625.365
-496.371 637.588 663.803
-519.538 647.787 676.403
-443.041 599.185 603.839
-491.756 600.782 593.521
-551.858 582.581 593.796
-457.13 625.964 679.997
-528.988 613.456 566.914
-470.986 661.055 701.061
-531.861 585.765 602.501
-556.027 612.299 570.799
-516.239 604.337 560.586
-533.728 652.453 580.089
-504.954 608.775 663.457
-611.91 650.741 627.627
-448.16 594.388 579.726
-662.082 669.292 699.268
-490.632 579.687 578.502
-565.61 635.661 592.966
-443.915 628.104 613.288
-585.892 671.716 648.595
-474.297 648.62 666.437
-524.773 665.071 643.642
-544.685 594.388 560.683
-451.94 600.308 614.141
-661.74 658.427 681.387
-626.713 618 644.695
-485.791 607.725 646.406
-620.527 626.969 627.715
-535.769 655.986 629.45
-562.336 583.866 602.481
-506.045 592.521 586.287
-562.247 596.09 578.725
-565.149 654.666 624.842
-525.604 593.215 594.294
-482.075 625.328 603.646
-538.074 647.85 627.019
-473.48 653.152 710.541
-445.603 625.618 677.77
-474.278 600.324 586.016
-599.968 603.419 652.344
-500.704 638.438 582.545
-572.834 588.082 620.681
-584.698 645.354 659.979
-439.021 583.035 529.127
-473.247 666.687 645.456
-630.082 675.525 668.716
-431.815 605.554 594.162
-561.298 625.811 583.345
-574.576 586.874 598.158
-518.553 664.903 593.268
-503.13 636.57 556.92
-545.54 621.906 573.941
-527.516 608.424 622.514
-497.927 598.574 533.131
-581.478 610.065 623.275
-392.313 597.258 541.182
-469.294 618.637 665.451
-507.516 671.717 667.866
-559.458 632.237 606.317
-521.015 599.173 587.801
-466.242 651.785 647.953
-430.448 606.322 586.942
-522.486 617.227 616.062
-521.62 660.512 650.987
-399.173 625.572 546.589
-659.123 637.853 669.952
-426.85 601.537 585.78
-538.803 589.347 560.079
-600.067 608.301 661.445
-577.991 594.785 631.028
-629.063 621.961 648.782
-448.892 596.456 580.341
-399.196 627.221 551.891
-467.265 578.087 563.769
-480.428 622.286 640.311
-565.609 622.178 587.124
-499.195 641.366 674.79
-658.165 669.053 691.72
-528.365 630.049 574.224
-665.815 625.541 683.665
-479.682 615.857 646.229
-533.161 653.175 588.929
-508.945 664.233 675.434
-547.054 620.485 658.826
-491.95 652.421 694.412
-516.005 657.535 669.1
-479.724 656.467 703.159
-669.023 638.665 676.635
-509.056 656.195 580.015
-636.232 653.917 718.325
-483.308 591.577 631.166
-666.785 636.752 689.851
-459.466 637.748 663.678
-489.806 645.823 583.751
-515.466 637.752 569.426
-527.754 585.908 582.471
-616.171 671.679 695.687
-472.019 608.361 604.596
-632.422 669.103 720.927
-468.369 587.978 617.178
-479.563 641.142 628.892
-493.893 659.486 693.774
-550.154 605.953 566.434
-498.713 661.404 625.569
-596.678 649.573 612.044
-478.105 637.741 591.521
-432.274 588.171 525.387
-658.224 630.318 691.588
-560.872 589.113 618.889
-522.127 587.012 621.681
-475.657 585.773 559.743
-493.784 660.653 696.248
-641.347 629.43 655.913
-433.05 615.669 615.883
-477.103 618.451 667.833
-513.31 653.511 567.737
-591.25 614.278 616.225
-632.45 670.912 663.623
-480.365 621.856 656.584
-531.433 650.94 640.186
-422.392 576.381 496.496
-543.439 621.645 672.026
-490.257 646.449 619.671
-460.287 657.911 712.844
-553.394 598.178 643.061
-445.981 621.696 621.59
-520.849 610.654 550.844
-480.382 614.511 662.254
-538.231 619.52 632.272
-530.044 623.725 570.982
-604.46 631.211 636.388
-593.302 643.012 606.493
-509.296 628.993 560.587
-612.565 612.845 620.48
-465.155 664.331 690.88
-511.371 586.197 551.835
-507.375 627.045 669.566
-633.675 658.65 655.986
-639.092 649.253 657.565
-534.852 622.031 623.543
-662.599 646.81 685.8
-555.649 598.204 569.023
-476.586 581.254 577.133
-494.283 673.275 706.819
-467.284 642.546 644.434
-439.009 589.708 522.301
-525.915 585.048 573.66
-577.15 628.836 657.349
-540.529 623.194 675.313
-508.828 596.175 586.755
-625.427 676.025 696.281
-496.77 607.922 532.468
-554.893 632.72 607.533
-537.83 610.677 556.148
-658.402 659.585 680.161
-481.685 578.441 565.756
-584.526 636.155 645.177
-447.577 642.378 658.746
-614.347 669.106 688.789
-529.905 650.355 641.987
-505.791 632.216 543.316
-629.707 614.571 659.763
-654.525 650.141 703.53
-480.846 625.232 652.06
-534.704 614.843 623.316
-529.107 591.697 631.819
-561.487 583.924 593.219
-511.39 636.148 592.371
-614.159 606.269 624.234
-468.158 665.262 654.104
-499.479 595.182 540.563
-485.599 598.938 634.673
-503.98 601.281 596.066
-520.056 641.409 634.932
-430.204 609.521 590.382
-653.311 651.288 724.801
-528.306 642.166 563.91
-567.93 656.672 603.137
-544.382 641.239 672.656
-448.851 606.933 608.822
-490.899 616.994 608.719
-599.516 623.177 671.635
-611.024 668.804 683.178
-631.54 636.25 646.673
-628.689 673.777 708.691
-515.44 585.564 599.875
-552.487 609.261 662.987
-505.082 652.475 570.842
-413.653 573.963 488.498
-471.585 639.605 646.218
-493.533 672.293 731.889
-436.678 605.26 604.729
-478.384 643.203 638.054
-509.333 621.107 617.756
-531.041 601.99 652.543
-598.494 648.073 614.269
-547.672 627.096 640.298
-535.259 633.927 631.402
-465.736 644.461 645.558
-579.246 637.333 655.026
-507.306 593.952 642.612
-636.225 622.331 651.737
-610.935 634.606 686.661
-498.966 664.002 648.234
-483.18 583.006 558.329
-455.433 596.05 556.332
-504.516 600.125 538.655
-558.173 603.197 653.873
-647.678 676.998 681.696
-555.615 607.148 617.823
-525.019 607.878 661.951
-534.034 602.404 652.949
-555.381 634.244 605.724
-456.281 626.045 673.251
-439.918 632.14 689.483
-456.896 597.102 556.372
-521.351 600.316 579.977
-467.688 600.977 628.952
-596.005 635.173 649.636
-608.814 628.469 671.767
-524.259 651.704 571.253
-649.915 623.242 676.012
-539.29 629.627 584.76
-588.961 611.679 665.425
-484.609 648.923 696.179
-593.082 656.222 620.012
-652.736 665.095 710.384
-517.24 586.277 616.491
-500.061 589.289 634.881
-531.917 624.204 617.235
-661.774 665.302 691.735
-437.094 586.917 514.174
-648.218 659.059 717.105
-633.598 650.912 705.54
-479.822 640.936 627.411
-491.051 671.343 698.2
-503.626 672.83 682.121
-475.278 630.323 618.8
-585.071 633.165 664.248
-510.672 655.709 574.452
-545.138 621.377 667.923
-551.298 585.839 577.8
-444.622 604.321 605.571
-440.093 632.835 687.274
-499.353 585.543 549.54
-590.936 635.656 665.628
-401.945 626.808 539.216
-567.699 609.315 578.275
-499.729 661.955 688.788
-477.526 598.056 582.307
-654.026 650.57 717.724
-606.553 660.582 667.025
-463.847 668.902 683.792
-473.13 578.954 567.616
-515.087 616.503 557.007
-513.485 641.375 558.521
-503.151 667.563 682.146
-642.459 639.036 686.599
-551.576 600.78 574.266
-628.905 623.548 685.863
-666.568 622.43 673.644
-551.153 595.201 568.582
-509.959 632.312 598.415
-487.216 679.795 705.484
-486.278 629.945 593.075
-536.042 646.262 604.344
-633.19 666.599 719.674
-443.246 645.285 677.093
-452.031 592.989 603.804
-559.329 639.782 590.597
-536.862 653.77 623.052
-459.303 645.388 664.374
-487.213 647.678 578.337
-534.857 585.515 606.265
-481.643 652.085 628.429
-438.303 589.564 522.965
-530.986 593.649 605.432
-660.786 660.047 707.842
-499.764 642.434 564.038
-507.056 586.283 603.228
-560.401 633.956 611.279
-576.798 597.92 641.712
-618.455 672.422 673.178
-537.589 594.659 559.081
-611.406 671.485 674.102
-622.462 618.803 636.301
-616.876 645.301 632.228
-504.319 662.939 647.97
-446.858 641.705 677.241
-604.044 638.41 673.285
-538.62 653.988 617.595
-480.066 589.282 606.105
-541.103 648.737 679.83
-632.148 672.186 715.886
-587.936 620.53 644.734
-517.378 638.089 686.045
-605.193 618.187 665.848
-532.763 650.406 638.721
-478.26 582.825 551.712
-394.531 590.388 540.592
-622.482 670.559 702.46
-595.017 660.785 625.025
-623.953 604.5 645.452
-489.47 645.057 587.464
-430.991 587.658 516.591
-458.78 624.274 672.244
-538.004 650.216 680.661
-502.411 659.193 603.784
-492.781 644.285 685.102
-467.806 582.592 567.165
-481.602 671.703 651.614
-508.055 611.291 598.556
-504.593 639.769 533.433
-559.4 616.554 580.605
-494.65 673.848 727.279
-633.178 656.277 654.183
-486.554 592.306 634.808
-551.772 612.715 570.38
-444.201 647.245 684.14
-583.656 598.713 587.995
-601.236 599.27 640
-577.053 651.996 656.057
-596.427 640.911 635.856
-526.74 636.171 650.83
-505.709 651.731 568.439
-486.509 637.692 650.366
-543.224 651.525 594.583
-521.322 594.871 586.038
-522.029 587.48 555.539
-507.221 599.596 543.158
-583.6 623.539 604.683
-448.716 601.014 539.177
-398.646 601.676 537.232
-501.058 591.086 638.118
-518.124 619.294 670.016
-511.758 637.656 682.527
-452.923 594.952 595.862
-640.334 663.898 719.35
-515.123 584.906 592.182
-536.52 642.456 622.939
-633.759 673.721 697.092
-458.545 659.392 676.635
-583.721 668.448 647.817
-539.796 636.835 578.309
-624.746 616.444 643.297
-600.332 646.445 673.245
-506.019 613.326 600.961
-519.569 583.233 562.167
-444.851 598.754 544.435
-461.784 660.555 681.054
-501.188 657.518 604.899
-553.842 658.873 606.757
-676.32 655.101 692.739
-512.929 596.429 647.08
-588.031 602.867 592.208
-548.873 616.823 665.001
-533.717 630.47 581.971
-468.633 585.164 572.12
-597.147 599.244 638.226
-465.304 616.672 669.739
-602.212 639.241 612.349
-439.542 614.801 616.065
-498.382 581.094 559.12
-623.948 675.688 677.587
-478.515 588.762 587.216
-496.241 674.149 737.825
-492.002 683.757 676.551
-496.145 587.196 547.017
-643.834 663.172 670.517
-614.754 621.424 679.676
-491.521 681.553 674.376
-571.991 653.394 659.212
-620.169 675.904 693.594
-403.345 634.502 545.137
-510.808 632.886 556.534
-620.655 671.203 664.764
-555.538 627.772 578.921
-554.787 657.633 608.79
-566.779 646.308 595.471
-454.984 587.205 560.348
-614.045 630.008 689.138
-545.047 610.229 568.049
-533.79 618.467 623.172
-571.861 608.146 597.678
-602.231 652.886 673.311
-539.286 593.888 631.897
-488.636 653.041 697.663
-516.866 641.905 573.327
-474.967 633.713 597.85
-564.997 624.374 581.177
-664.012 663.375 710.607
-539.336 601.741 654.582
-671.559 630.054 689.73
-535.133 631.93 630.054
-456.856 643.722 666.58
-666.65 621.388 672.125
-495.125 679.612 714.565
-495.99 617.992 663.217
-484.609 646.295 691.291
-557.578 625.4 656.489
-565.818 604.969 658.092
-493.47 648.798 689.146
-594.328 594.538 622.742
-547.506 601.412 610.44
-571.129 596.062 638.021
-431.737 589.422 525.043
-534.583 646.393 675.518
-484.512 622.546 648.69
-597.715 606.077 604.509
-449.695 629.121 672.287
-511.067 670.414 645.034
-462.92 654.973 661.145
-477.053 587.195 583.883
-457.747 662.581 681.449
-550.065 619.809 639.458
-610.381 636.231 680.18
-521.954 655.818 652.137
-595.071 614.205 604.85
-522.655 626.143 673.815
-511.538 595.605 555.079
-559.678 581.972 593.96
-491.752 674.053 729.895
-647.345 649.637 695.04
-566.872 659.895 636.708
-510.54 632.505 549.269
-518.199 660.437 669.315
-478.318 649.682 676.285
-469.641 608.606 607.897
-625.492 677.247 698.572
-602.646 601.879 612.421
-454.052 586.783 534.061
-568.353 665.884 628.945
-551.343 605.994 663.6
-505.004 582.749 572.563
-611.993 653.495 629.528
-485.733 626.984 638.607
-398.028 618.442 538.585
-485.826 592.324 579.161
-506.251 606.406 539.075
-453.466 599.808 582.175
-670.254 639.944 693.66
-509.366 608.058 595.643
-576.198 629.241 601.159
-586.223 613.303 637.58
-545.715 624.146 644.977
-497.017 647.7 598.943
-468.104 590.856 596.661
-568.325 609.334 629.182
-503.239 607.081 538.838
-457.62 630.027 666.178
-473.658 602.612 588.397
-608.407 605.485 657.771
-589.176 591.676 613.759
-507.093 662.451 677.947
-545.48 620.24 666.307
-660.795 655.065 710.822
-465.625 584.661 533.162
-667.143 666.933 695.396
-518.072 659.785 582.537
-556.645 611.935 573.503
-598.449 663.11 649.276
-519.881 607.988 565.778
-571.871 655.878 648.081
-600.551 621.478 630.315
-535.144 650.122 629.894
-433.412 599.343 543.258
-434.791 609.34 590.257
-653.887 630.725 663.579
-551.347 596.71 597.959
-605.68 664.26 653.592
-414.015 577.09 518.296
-603.041 601.696 610.176
-605.946 620.294 666.829
-489.236 659.731 702.944
-644.916 641.427 700.65
-519.847 639.637 578.826
-539.871 640.11 575.581
-613.443 605.868 625.027
-642.517 629.168 692.922
-503.88 592.095 569.999
-482.944 654.541 625.219
-471.116 580.576 545.838
-514.833 654.828 670.04
-507.164 670.749 663.862
-671.926 634.451 702.639
-477.871 632.745 647.131
-583.002 592.901 624.67
-509.944 620.47 668.316
-482.989 614.067 608.146
-507.288 623.198 615.74
-673.808 642.857 683.261
-513.969 639.424 554.237
-628.318 612.694 655.378
-490.705 671.206 727.876
-458.87 659.615 678.281
-453.725 591.166 582.01
-589.645 626.991 668.974
-506.515 605.404 662.635
-523.947 609.712 551.127
-488.694 585.549 592.523
-495.504 687.212 683.996
-495.962 588.386 617.862
-472.754 673.519 663.097
-464.86 580.606 546.025
-499.653 597.379 533.061
-669.08 661.184 695.795
-639.336 667.103 730.379
-470.028 654.075 718.274
-589.239 666.669 650.877
-531.493 650.854 632.782
-513.019 645.075 674.129
-517.574 587.056 622.823
-498.015 670.956 642.68
-559.513 625.454 580.338
-549.494 585.01 610.746
-431.871 612.582 596.817
-645.051 648.172 692.785
-635.879 668.953 720.027
-553.417 627.25 588.96
-543.726 640.899 668.305
-653.699 631.672 686.727
-668.311 650.269 694.394
-629.356 673.831 704.302
-451.889 644.306 653.65
-496.086 680.105 682.416
-465.256 657.153 702.515
-511.465 596.008 566.744
-584.518 611.192 626.154
-497.216 641.071 558.375
-467.112 667.163 688.435
-523.888 594.293 593.399
-423.588 583.217 514.465
-501.314 670.088 662.039
-544.61 603.82 557.123
-569.521 585.815 598.002
-499.132 651.348 686.96
-501.788 631.701 527.043
-451.1 628.353 669.297
-562.779 625.16 594.328
-500.061 606.176 599
-578.792 589.837 620.073
-589.596 639.658 646.083
-498.033 637.162 584.471
-618.451 605.057 652.76
-464.378 662.834 697.846
-534.129 644.595 603.925
-437.686 585.25 511.763
-568.664 590.674 584.702
-444.884 587.09 549.103
-521.201 600.746 590.224
-590.686 609.672 596.874
-537.979 634.81 660.754
-517.18 611.626 561.455
-496.864 605.395 540.053
-520.549 601.387 585.944
-654.7 649.438 681.958
-532.649 630.996 602.8
-653.295 649.381 695.874
-625.692 661.914 705.273
-524.344 601.818 550.874
-544.866 612.145 632.367
-618.786 626.792 684.013
-454.154 635.671 659.56
-455.13 583.376 553.006
-526.491 619.601 556.422
-464.967 657.976 680.521
-529.389 664.037 612.526
-538.048 597.532 612.317
-488.235 678.121 710.687
-586.778 613.248 635.116
-487.214 637.066 590.903
-528.094 662.095 604.95
-556.528 605.8 570.698
-495.087 683.922 708.254
-653.323 621.085 661.213
-639.625 649.845 654.673
-498.596 624.21 545.998
-489.314 671.716 728.183
-474.955 649.252 664.452
-577.833 610.001 630.808
-491.55 581.64 569.749
-453.062 591.727 576.869
-495.73 676.282 702.123
-523.242 585.453 587.776
-494.221 684.387 674.144
-482.173 578.544 562.867
-470.427 601.461 601.446
-633.236 662.867 657.101
-566.128 606.261 617.184
-575.931 649.95 639.295
-543.521 618.26 650.369
-503.549 639.556 675.713
-518.298 657.544 588.301
-579.733 640.601 644.72
-518.64 621.117 617.583
-664.76 621.66 667.622
-503.889 611.684 544.95
-545.536 605.447 567.155
-614.258 670.662 656.768
-643.061 633.369 657.214
-545.044 599.255 609.883
-553.763 594.113 570
-514.975 632.822 676.757
-624.222 613.035 661.248
-593.547 662.017 627.011
-474.637 651.042 682.2
-572.746 630.402 640.96
-475.85 654.21 695.561
-640.405 665.791 667.254
-472.361 670.797 676.326
-453.222 588.403 529.517
-482.69 631.978 593.689
-506.576 631.65 524.448
-624.468 624.353 686.254
-503.273 618.294 608.724
-535.181 661.695 653.043
-517.617 631.603 676.022
-578.027 611.678 636.363
-464.036 652.853 671.614
-585.701 595.548 630.457
-487.233 678.662 698.295
-655.62 650.955 700.522
-631.885 677.771 675.334
-644.438 655.316 665.095
-451.333 593.083 529.399
-511.254 606.541 613.817
-563.079 597.73 640.081
-531.802 623.743 618.094
-534.029 628.759 642.389
-500.461 630.869 535.258
-460.097 627.532 667.301
-541.854 615.029 666.158
-554.969 636.706 608.628
-594.322 620.066 603.323
-552.004 628.011 589.507
-493.981 673.571 702.71
-509.57 658.997 657.595
-437.668 585.215 527.624
-539.649 603.805 621.251
-493.399 655.612 619.67
-504.695 605.303 656.863
-455.91 593.324 575.867
-498.736 626.448 531.332
-493.949 662.945 695.652
-483.842 641.834 549.304
-638.875 629.55 655.106
-453.667 645.579 668.432
-602.141 649.068 683.149
-500.933 684.636 706.914
-546.517 637.654 672.824
-474.662 639.903 648.938
-439.592 621.843 698.247
-449.294 595.185 583.083
-499.53 624.714 542.243
-565.66 617.195 585.245
-495.076 670.635 659.023
-436.59 628.26 615.701
-565.955 609.941 583.45
-497.276 594.098 537.063
-497.168 659.254 689.728
-497.887 614.396 666.039
-491.572 619.269 658.016
-412.325 576.809 524.478
-474.609 580.02 551.533
-544.934 596.014 642.28
-532.521 586.872 610.818
-461.95 621.332 609.889
-567.268 655.085 604.732
-542.874 598.847 608.354
-460.845 660.311 683.163
-502.26 673.688 670.653
-433.053 583.27 516.942
-539.527 594.649 609.513
-535.812 651.326 582.458
-618.274 629.97 627.271
-646.013 663.488 710.884
-527.347 633.927 635.265
-572.382 620.218 586.42
-477.422 588.484 561.275
-462.912 588.811 558.414
-649.271 621.499 675.133
-452.144 593.361 595.908
-656.699 621.618 664.939
-636.34 675.175 691.342
-483.539 592.784 577.255
-537.588 601.512 554.112
-458.816 585.658 535.79
-451.155 649.42 664.862
-515.608 664.536 611.392
-559.842 629.727 596.491
-624.168 650.697 650.693
-548.98 602.2 612.758
-613.902 671.287 684.872
-503.365 617.927 667.664
-468.671 590.658 601.382
-429.923 604.633 584.678
-592.567 597.396 635.388
-474.532 676.107 665.982
-630.817 661.321 717.877
-642.497 632.312 695.516
-400.573 620.563 536.257
-505.89 628.211 521.511
-486.989 643.372 671.091
-434.104 614.83 597.174
-600.94 637.974 669.073
-524.861 583.105 571.062
-630.652 641.606 646.199
-540.034 649.711 583.856
-503.659 642.145 568.334
-540.553 612.552 568.339
-513.883 608.361 664.232
-561.448 617.221 652.361
-482.078 631.53 639.247
-604.316 652.634 679.219
-649.393 631.856 686.028
-512.682 669.734 645.913
-504.912 625.194 663.966
-536.678 655.147 618.74
-580.991 650.095 656.355
-558.556 657.931 608.884
-647.758 666.751 711.722
-548.421 603.2 569.566
-563.217 588.691 582.446
-609.199 652.936 688.646
-596.508 662.36 632.385
-515.501 614.277 558.988
-579.466 636.868 651.498
-503.02 638.511 543.025
-453.811 649.834 662.095
-541.867 627.788 579.944
-440.179 606.758 599.677
-500.102 602.912 596.395
-486.429 601.744 598.443
-529.004 586.321 582.678
-654.033 666.762 704.453
-500.776 593.107 590.519
-624.168 615.152 666.255
-518.49 624.547 552.766
-563.587 601.892 593.789
-609.951 605.203 652.355
-475.009 651.059 682.677
-479.588 640.063 648.138
-448.119 623.643 609.196
-536.386 618.947 652.024
-509.347 608.462 664.805
-626.496 635.544 642.011
-584.421 600.36 651.519
-574.923 638.904 639.643
-462.383 613.577 627.559
-558.246 652.436 593.028
-501.28 659.347 610.67
-436.678 613.887 616.604
-575.037 589.22 617.58
-512.089 666.638 630.036
-572.955 633.747 627.748
-476.356 585.883 589.846
-521.832 635.897 591.223
-647.223 635.74 681.426
-628.056 655.336 707.561
-552.302 601.519 573.058
-486.788 637.069 650.052
-447.429 594.349 595.911
-481.249 603.28 598.567
-641.024 647.993 693.378
-471.25 615.752 668.615
-520.514 596.769 582.784
-495.046 687.163 685.265
-615.164 672.716 669.767
-504.826 637.229 670.897
-653.267 625.421 684.292
-474.997 652.686 681.661
-577.796 587.059 597.002
-457.188 591.196 562.909
-638.438 620.231 674.355
-509.256 641.681 575.596
-482.059 585.728 562.087
-446.845 622.702 692.976
-517.986 651.649 670.211
-589.3 667.67 647.343
-663.435 622.235 681.553
-604.463 656.292 673.367
-570.112 657.554 655.098
-479.558 596.25 634.572
-600.973 634.107 622.916
-599.497 624.019 673.004
-499.695 594.11 593.42
-487.405 652.531 607.002
-553.475 596.831 637.164
-668.954 648.274 682.733
-452.751 582.704 530.42
-460.492 595.11 559.362
-506.227 639.212 537.063
-584.687 643.066 599.549
-473.971 622.517 638.493
-468.878 650.593 661.914
-465.866 661.968 669.992
-608.12 641.063 686.723
-477.027 647.313 665.731
-508.407 611.115 619.339
-512.244 580.407 556.426
-670.345 657.313 686.429
-489.7 680.093 670.879
-459.63 624.413 676.392
-459.803 601.085 621.797
-553.513 601.212 615.255
-483.836 635.036 615.334
-558.307 644.034 590.637
-493.982 582.056 584.838
-638.546 677.784 692.67
-456.31 628.262 678.964
-552.293 641.133 582.934
-604.657 665.848 652.547
-623.17 650.504 647.86
-612.488 600.845 637.756
-454.399 625.31 686.546
-622.434 673.338 700.81
-615.958 671.92 691.636
-493.55 606.672 659.329
-470.309 654.646 671.668
-606.712 623.292 616.896
-454.679 643.908 653.489
-565.714 587.654 585.757
-550.97 625.412 647.665
-552.605 619.955 647.805
-599.578 623.511 642.207
-551.103 606.662 663.817
-469.26 616.39 668.841
-554.353 631.613 656.564
-554.435 653.477 596.645
-653.457 649.125 701.963
-570.741 636.43 627.794
-601.586 622.539 670.461
-468.962 617.033 666.153
-537.919 643.97 681.565
-647.65 666.588 701.684
-456.929 588.465 606.816
-534.67 635.838 578.513
-552.899 607.874 570.028
-665.511 657.639 683.869
-664.211 621.104 672.916
-628.21 638.345 644.402
-652.299 629.35 686.603
-531.404 586.919 557.721
-672.196 649.476 685.003
-577.726 643.767 660.295
-571.101 661.44 650.935
-452.077 619.249 678.491
-560.607 583.04 609.8
-583.371 592.095 593.63
-509.349 629.969 557.098
-488.386 609.561 668.072
-499.295 643.479 554.748
-542.375 596.523 565.546
-556.266 600.671 598.05
-456.194 580.917 522.55
-454.421 627.917 616.269
-531.198 634.964 647.705
-573.962 665.08 631.893
-506.391 646.358 544.865
-503.118 636.759 670.754
-553.25 595.483 582.066
-400.33 603.228 532.5
-499.601 625.743 596.455
-468.45 640.819 647.319
-476.993 585.646 579.189
-615.197 658.296 652.503
-443.424 593.784 569.165
-623.449 619.004 639.099
-497.345 594.396 583.952
-485.348 640.407 624.711
-565.891 628.29 587.701
-503.023 627.241 534.396
-610.46 659.284 649.751
-556.407 661.966 639.288
-456.802 623.034 675.421
-506.571 641.57 567.063
-441.475 604.518 596.764
-622.366 651.101 648.338
-476.945 631.187 614.384
-570.95 665.736 628.2
-514.036 666.426 671.676
-437.54 608.243 596.618
-493.577 614.099 671.486
-480.96 594.242 587.112
-460.097 624.263 675.443
-563.018 602.14 656.872
-449.504 629.228 672.089
-549.489 644.099 599.803
-490.587 641.858 551.329
-464.488 647.195 656.08
-627.904 641.364 644.649
-499.964 643.649 547.057
-532.619 659.288 646.905
-453.691 609.597 625.851
-454.458 634.132 611.354
-516.655 621.499 553.402
-467.959 582.169 569.639
-507.161 659.285 650.886
-497.98 595.093 534.56
-503.758 580.447 555.618
-631.107 661.137 654.309
-528.485 628.656 563.402
-535.174 649.125 677.385
-643.92 624.698 683.711
-534.093 626.977 674.452
-612.926 621.703 679.049
-453.316 620.161 677.174
-571.725 664.499 623.531
-503.28 583.046 570.517
-541.872 606.725 561.74
-544.699 627.732 593.909
-454.913 627.358 679.698
-395.73 590.871 539.812
-582.423 613.031 636.54
-497.61 604.389 645.938
-472.274 671.396 661.623
-455.439 593.806 571.954
-632.468 653.051 651.865
-629.868 676.278 681.163
-455.753 605.168 624.976
-542.348 598.475 559.251
-465.671 603.177 607.566
-598.875 598.33 633.401
-542.585 660.484 652.617
-555.001 614.874 571.535
-520.035 588.604 625.131
-452.334 602.559 601.259
-529.101 643.593 652.894
-534.712 634.111 592.146
-532.779 597.097 579.779
-650.299 616.21 664.559
-502.667 628.436 602.659
-469.435 585.428 611.707
-630.821 659.734 711.414
-501.051 604.781 597.167
-453.249 607.511 622.14
-509.4 600.705 646.069
-628.481 677.578 689.287
-479.269 668.95 648.377
-560.816 648.554 591.798
-438.387 602.223 599.777
-541.215 662.612 638.782
-472.295 588.361 576.344
-466.661 663.312 658.628
-414.054 578.749 483.817
-643.115 655.732 722.47
-586.583 589.16 602.84
-623.664 635.689 692.051
-493.377 674.363 728.579
-453 646.606 669.452
-583.202 653.616 655.307
-529.563 625.403 573.452
-663.864 662.479 712.082
-541.581 639.509 666.93
-495.934 677.314 709.704
-496.259 675.167 668.576
-471.534 619.748 665.256
-557.549 633.266 584.335
-676.228 653.524 692.675
-537.564 635.832 567.879
-537.796 618.004 668.754
-599.223 639.627 629.238
-481.295 619.824 655.122
-457.138 646.068 652.131
-510.405 653.536 565.019
-519.033 583.318 561.154
-457.158 627.25 666.181
-620.197 672.264 656.728
-491.615 643.644 556.291
-557.445 612.338 638.175
-466.328 625.88 667.057
-498.694 663.821 623.745
-590.011 594.487 601.261
-552.133 627.786 585.567
-658.713 652.061 719.433
-605.953 662.035 676.533
-575.907 634.59 615.245
-644 635.769 697.43
-618.769 673.125 693.639
-621.945 624.679 632.927
-539.993 620.262 655.361
-459.264 581.02 561.71
-517.077 661.017 670.918
-626.112 667.398 708.091
-511.207 613.324 546.176
-633.135 640.852 649.818
-659.566 664.043 707.897
-497.975 601.345 532.677
-500.097 626.097 540.548
-455.306 598.212 572.394
-573.006 619.957 655.185
-492.381 595.493 589.096
-538.001 651.896 625.09
-565.62 584.587 589.136
-591.337 638.038 664.786
-473.176 668.347 649.622
-532.71 617.096 669.67
-501.648 642.286 578.618
-667.755 625.051 672.892
-561.996 604.433 661.781
-626.383 632.89 640.844
-443.184 653.513 691.296
-496.536 674.741 734.093
-481.127 674.048 678.81
-488.794 643.03 683.356
-520.585 630.821 563.71
-614.267 601.073 632.158
-459.215 638.205 654.295
-603.326 637.727 634.488
-613.912 656.602 642.474
-575.934 602.045 582.591
-507.324 655.597 581.253
-501.137 628.031 524.449
-486.289 658.779 638.945
-534.544 592.802 632.418
-456.735 638.251 665.307
-456.266 591.716 612.553
-599.383 633.801 621.053
-644.093 649.062 684.66
-602.659 657.768 657.573
-559.821 588.958 623.901
-466.82 601.73 607.465
-507.967 583.614 575.271
-630.062 627.23 690.741
-511.915 583.054 567.899
-665.815 668.864 700.837
-636.535 666.505 722.515
-565.723 584.174 612.256
-552.872 612.021 636.782
-620.559 664.035 703.768
-506.826 670.904 662.188
-446.921 587.628 553.972
-559.231 657.72 603.138
-483.573 670.577 688.475
-532.249 644.603 628.904
-496.258 612.479 539.712
-517.374 584.663 571.414
-508.67 608.159 615.934
-623.591 680.328 695.088
-511.546 630.843 561.293
-641.552 674.95 706.73
-538.313 622.215 632.751
-559.449 627.027 595.454
-498.361 640.143 540.48
-591.891 640.834 630.583
-595.291 604.986 658.486
-525.046 632.703 580.655
-583.047 626.557 591.807
-502.937 662.553 624.317
-503.828 596.507 542.363
-555.918 590.995 625.533
-513.61 645.908 676.032
-662.474 661.501 686.969
-504.625 585.993 598.6
-485.1 645.819 624.399
-474.823 621.58 642.986
-565.842 588.52 622.115
-493.772 631.488 653.201
-456.603 605.474 625.347
-502.218 593.579 586.702
-442.382 622.544 688.128
-480.537 641.977 631.689
-446.165 618.812 681.519
-504.552 625.137 664.03
-516.005 602.125 554.658
-460.534 660.802 700.323
-550.407 661.709 643.264
-485.521 677.006 692.829
-615.692 649.389 634.977
-611.769 659.658 690.007
-629.281 643.181 647.454
-608.222 617.399 619.309
-528.514 603.661 620.283
-517.599 601.5 593.804
-542.218 629.891 568.698
-524.813 613.002 564.335
-479.631 617.929 671.643
-458.404 589.33 610.457
-522.072 609.142 572.843
-580.221 601.055 587.547
-497.981 589.579 634.004
-521.386 623.079 671.475
-477.294 624.213 627.084
-463.071 658.116 692.024
-426.161 606.419 590.449
-484.957 635.721 614.025
-556.885 642.865 589.129
-469.753 597.335 630.694
-527.021 583.385 572.671
-634.187 653.45 715.743
-569.301 605.168 602.762
-534.36 620.44 562.807
-472.466 623.644 626.071
-568.6 588.304 618.864
-479.8 636.909 635.927
-475.695 644.481 651.969
-500.561 594.377 584.099
-553.989 600.331 601.915
-527.834 593.422 590.435
-635.194 670.012 737.31
-619.012 607.095 653.22
-593.174 628.843 614.002
-510.428 583.86 573.328
-516.773 598.436 649.921
-608.772 640.232 688.107
-457.813 632.892 666.403
-604.472 628.957 633.98
-494.016 607.603 532.89
-587.852 612.964 614.438
-543.585 639.068 677.703
-455.465 597.104 579.625
-489.264 616.199 669.691
-520.628 627.403 674.678
-565.603 594.257 634.902
-676.625 651.179 691.925
-449.32 636.565 660.247
-608.296 668.334 659.259
-655.774 653.384 727.584
-617.199 640.544 630.405
-459.325 586.65 600.633
-525.438 593.559 554.003
-450.742 601.113 597.99
-438.341 634.97 688.741
-602.744 596.08 626.172
-534.217 651.193 581.106
-479.399 589.438 626.365
-503.58 634.646 534.529
-457.85 629.125 668.068
-450.62 615.94 624.135
-541.129 584.446 612.566
-561.15 599.388 644.623
-505.613 623.677 550.199
-530.537 633.52 599.385
-663.748 653.632 694.255
-523.329 584.431 576.522
-542.22 641.632 593.499
-644.603 668.027 672.149
-566.408 586.151 588.094
-586.414 609.926 593.732
-403.016 625.119 539.201
-545.273 617.572 667.466
-532.241 651.404 643.162
-498.954 679.965 670.479
-451.185 603.014 621.798
-511.206 583.765 570.422
-524.121 633.481 644.171
-661.112 659.889 679.457
-482.617 674.028 683.796
-470.333 666.152 657.255
-498.493 606.79 534.645
-611.275 665.965 687.494
-563.185 658.172 630.869
-525.002 660.864 648.683
-573.142 643.983 636.847
-591.108 594.203 622.038
-516.09 639.566 568.478
-556.014 646.866 611.409
-535.178 655.742 636.97
-598.823 599.935 608.447
-585.295 592.1 592.391
-603.832 633.249 642.188
-498.728 627.317 548.912
-442.921 648.081 684.45
-605.695 653.744 687.286
-392.36 599.565 544.674
-504.716 643.027 568.507
-539.714 584.742 591.713
-462.876 584.304 538.202
-455.239 589.273 540.398
-568.338 614.438 648.978
-424.355 575.132 500.473
-460.541 622.92 667.148
-536.283 654.058 619.759
-470.752 578.787 557.68
-560.983 617.731 656.796
-443.2 599.51 593.477
-536.183 585.993 605.543
-548.624 583.489 592.625
-617.832 632.936 626.654
-435.784 591.942 527.993
-566.787 660.713 649.853
-553.243 606.672 570.307
-413.893 589.316 558.498
-502.466 626.804 661.913
-490.229 635.253 587.439
-548.714 637.299 579.675
-515.156 657.666 578.983
-493.87 600.564 594.513
-634.935 672.863 738.007
-511.086 664.759 620.398
-563.917 661.048 639.584
-466.599 598.458 575.097
-460.897 657.076 710.679
-580.015 652.123 655.951
-638.044 670.678 729.488
-504.833 617.541 601.209
-578.174 611.366 632.133
-576.968 643.713 597.565
-456.26 636.862 611.628
-500.434 618.937 661.126
-444.828 614.963 616.643
-530.728 664.239 626.532
-514.277 646.701 549.981
-540.657 638.828 574.164
-582.104 615.279 641
-444.051 600.417 533.047
-460.961 636.077 662.173
-464.021 658.124 703.791
-422.718 589.261 523.384
-491.301 642.916 673.789
-507.032 628.141 518.312
-672.871 641.681 680.805
-636.247 669.714 717.685
-559.23 618.109 579.758
-503.274 620.138 544.755
-469.804 578.16 529.304
-515.97 634.948 678.852
-524.297 632.91 682.466
-523.23 647.82 668.982
-610.344 624.281 673.961
-455.739 644.629 667.485
-622.535 620.307 676.723
-445.64 654.416 691.756
-460.864 627.705 615.82
-499.29 584.02 591.424
-537.461 623.918 631.742
-494.107 633.827 587.101
-454.151 592.969 600.334
-472.839 652.907 672.684
-644.315 641.659 661.751
-485.392 584.663 547.044
-512.188 593.322 552.303
-570.68 653.937 604.64
-512.153 648.815 671.461
-523.219 636.561 571.039
-566.415 625.289 587.53
-454.473 625.26 682.215
-517.253 603.707 656.739
-462.836 668.902 685.178
-604.896 657.844 658.169
-577.499 589.049 619.864
-545.505 621.074 569.512
-560.85 588.763 620.615
-611.068 637.981 687.449
-602.648 630.39 612.095
-530.106 592.236 598.57
-462.511 591.304 557.278
-637.176 670.251 707.846
-664.678 662.59 715.155
-533.158 648.989 651.998
-549.472 648.745 600.612
-465.814 657.94 699.658
-459.053 660.318 692.237
-559.861 618.387 643.992
-622.728 678.487 694.332
-645.669 644.518 702.96
-505.003 620.375 614.771
-634.392 669.211 735.956
-512.259 621.099 617.329
-533.761 599.582 556.461
-472.522 578.012 565.24
-633.18 644.746 650.405
-485.089 595.068 634.897
-478.035 629.401 610.023
-546.658 625.894 663.918
-533.422 635.823 578.706
-549.428 660.808 655.959
-452.422 636.521 661.743
-579.909 649.161 603.284
-538.017 584.558 596.696
-609.439 610.842 662.731
-546.174 643.169 580.135
-440.235 626.812 692.759
-614.16 669.123 684.739
-539.876 632.297 679.534
-537.86 597.794 579.896
-520.297 640.649 568.196
-672.152 632.876 677.038
-480.219 585.398 544.794
-661.869 628.457 689.487
-487.013 642.966 595.997
-499.142 645.165 680.564
-675.091 637.399 699.565
-573.595 627.55 592.784
-574.205 633.99 611.227
-627.38 649.142 702.763
-497.235 654.006 687.437
-623.793 650.671 642.434
-509.201 599.606 543.205
-603.583 617.308 664.198
-595.878 618.295 616.629
-483.805 634.006 627.698
-519.88 618.563 619.257
-552.05 604.999 566.263
-630.247 677.25 673.266
-645.145 652.112 722.964
-527.619 643.85 652.529
-462.677 650.004 663.173
-581.618 658.582 613.326
-501.066 627.024 536.346
-581.776 603.791 587.795
-481.327 594.659 594.08
-468.044 651.844 671.416
-606.467 661.74 658.076
-603.676 652.244 620.126
-487.706 655.348 698.491
-616.246 664.704 699.832
-429.572 605.379 591.864
-495.859 588.97 561.678
-472.676 624.228 604.807
-515.698 666.224 666.664
-449.957 621.806 685.3
-502.581 662.887 650.112
-538.687 648.082 594.066
-570.136 642.515 629.182
-490.214 604.128 608.011
-628.686 677.27 676.606
-486.4 643.37 667.436
-485.162 646.797 577.077
-558.786 598.139 585.037
-508.146 667.424 660.939
-494.107 628.229 652
-456.813 649.558 659.55
-564.518 661.92 618.484
-667.202 625.851 673.962
-497.045 581.64 563.866
-508.532 589.496 588.835
-438.513 605.396 610.806
-519.462 602.303 657.139
-514.869 611.892 558.674
-557.852 613.461 572.339
-461.109 586.03 540.896
-648.495 619.175 669.793
-495.719 671.749 660.091
-592.094 635.848 603.516
-497.853 613.401 531.82
-613.646 639.828 627.09
-675.011 638.898 698.793
-442.248 650.964 686.428
-549.883 582.558 586.808
-555.449 587.227 579.554
-452.694 592.031 597.864
-474.98 650.372 673.813
-543.304 585.252 570.049
-533.684 616.888 556.051
-581.596 599.267 587.924
-468.086 666.695 655.227
-544.092 628.538 582.965
-514.99 611.312 561.807
-535.965 637.439 568.721
-481.974 616.334 652.46
-666.871 665.594 694.408
-554.349 620.401 661.463
-561.084 638.987 615.226
-499.353 615.439 547.812
-456.954 627.114 672.072
-653.39 665.237 707.476
-560.674 587.155 616.424
-463.102 625.681 606.018
-561.545 587.023 585.563
-607.492 618.909 668.96
-544.463 592.717 561.887
-586.031 613.508 609.373
-448.975 644.561 660.216
-487.185 659.1 632.617
-507.508 667.343 633.525
-623.317 659.764 702.291
-595.364 611.67 663.068
-666.151 640.966 676.485
-484.56 644.468 671.207
-545.187 654.168 599.959
-455.962 596.828 553.608
-499.956 671.736 686.054
-554.891 656.62 612.845
-468.95 579.296 535.049
-501.62 614.469 544.013
-462.016 585.318 538.709
-516.889 584.611 595.929
-634.337 670.863 730.305
-511.44 659.244 669.164
-528.536 664.314 614.828
-495.211 596.61 531.081
-516.337 591.307 551.204
-559.095 593.536 574.682
-560.683 663.464 646.893
-452.896 583.69 533.154
-598.761 662.042 633.735
-606.731 657.571 685.076
-518.305 651.904 672.089
-448.596 597.092 597.753
-662.959 649.358 691.728
-610.081 613.472 620.632
-487.146 585.658 593.338
-629.478 646.203 700.348
-541.665 593.985 630.326
-518.596 633.719 596.516
-587.644 640.867 661.827
-610.981 625.827 680.679
-641.666 644.402 700.228
-549.873 624.836 572.436
-525.549 652.338 579.146
-564.728 604.428 583.835
-614.367 644.34 693.887
-567.348 644.917 624.712
-581.54 659.292 616.874
-539.999 612.507 628.306
-591.89 604.443 661.285
-468.547 656.519 721.644
-495.913 643.543 578.063
-447.756 648.254 676.891
-509.73 664.518 614.14
-543.145 659.384 650.232
-529.043 618.745 557.765
-571.528 654.797 656.99
-649.632 673.8 687.406
-519.591 641.677 564.033
-625.748 656.299 702.279
-507.751 653.603 584.628
-542.522 664.686 640.292
-660.568 657.213 703.722
-445.056 586.706 520.414
-567.055 618.834 649.175
-634.043 674.237 728.403
-490.338 580.801 563.761
-459.709 626.036 619.698
-442.483 597.655 594.112
-471.045 652.17 676.096
-493.363 581.724 575.76
-648.955 647.586 712.131
-443.787 644.399 677.105
-491.283 659.463 629.086
-516.212 611.404 549.651
-645.578 626.906 686.753
-556.288 661.383 618.083
-476.148 624.259 607.532
-629.813 647.418 648.104
-516.947 584.763 591.6
-644.79 672.036 676.679
-509.175 665.139 660.357
-664.634 643.161 676.261
-451.337 638.725 670.206
-539.13 596.331 567.231
-650.424 648.885 702.675
-448.006 633.772 682.423
-460.185 603.384 608.454
-640.085 638.405 700.606
-547.218 594.272 587.329
-472.417 595.856 581.255
-669.523 656.277 686.414
-494.82 605.612 653.769
-504.582 656.76 671.116
-550.427 600.195 573.723
-575.858 627.75 590.111
-601.787 602.262 650.795
-486.687 658.972 630.949
-672.96 656.144 698.296
-445.494 594.395 594.539
-440.953 646.194 682.218
-541.144 599.997 561.252
-479.068 671.686 678.61
-496.921 682.835 713.139
-589.942 600.84 652.065
-623.776 620.818 672.39
-633.464 670.024 732.975
-478.259 604.888 633.557
-494.217 645.453 584.826
-556.238 622.843 578.974
-413.734 586.815 538.431
-577.978 609.406 612.289
-468.761 610.644 630.807
-579.258 616.347 586.413
-497.052 658.83 610.277
-552.789 661.802 645.871
-622.835 649.706 643.953
-456.178 614.088 625.537
-534.067 638.333 597.185
-440.117 648.373 682.847
-487.796 590.98 626.378
-516.482 607.727 562.958
-466.857 589.237 594.275
-502.646 659.681 602.578
-665.317 623.42 670.084
-556.379 641.148 590.927
-537.846 622.675 564.699
-439.275 602.812 592.104
-604.617 632.78 636.117
-470.058 643.715 597.844
-521.154 591.219 581.124
-516.016 643.908 678.059
-495.718 665.908 636.556
-521.395 629.634 564.528
-443.354 652.857 691.552
-459.288 641.083 650.741
-399.758 618.156 539.817
-438.76 594.4 525.405
-478.184 640.031 648.139
-619.634 604.377 646.845
-632.862 656.378 654.839
-531.025 607.592 568.468
-547.158 659.954 651.57
-460.851 638.404 658.042
-532.426 595.951 582.344
-639.96 643.033 704.053
-534.667 593.038 608.784
-633.914 616.615 653.008
-474.667 585.117 577.637
-480.539 583.255 544.813
-630.659 621.919 681.38
-467.78 597.014 574.045
-508.008 604.381 540.203
-450.751 616.459 623.428
-606.493 659.092 660.171
-484.991 668.977 697.113
-510.885 584.576 590.161
-509.866 605.619 590.973
-508.442 663.634 615.536
-655.612 665.803 706.331
-526.716 659.449 652.056
-445.418 596.491 594.185
-639.447 668.655 711.06
-477.694 647.174 607.33
-447.17 593.55 572.729
-635.133 642.416 704.186
-498.357 662.064 625.44
-611.431 609.388 619.924
-642.051 640.768 701.036
-589.348 662.372 652.467
-461.397 622.591 672.246
-483.411 593.997 576.622
-491.868 589.841 596.83
-621.471 673.617 667.365
-499.679 609.097 534.847
-612.139 649.416 689.879
-509.715 592.079 548.322
-481.418 677.443 665.453
-484.594 629.021 652.209
-622.438 619.634 671.841
-483.833 599.267 593.657
-639.773 648.37 708.146
-553.055 601.244 648.638
-456.835 591.793 537.024
-524.054 628.792 558.184
-526.945 630.84 574.915
-623.862 655.699 700.745
-532.877 625.707 670.286
-492.683 687.383 696.455
-500.424 601.093 598.682
-643.385 679.306 690.726
-610.061 638.025 681.205
-448.188 583.465 518.489
-477.629 629.466 605.228
-509.432 662.204 617.394
-490.673 616.258 671.275
-561.259 651.877 597.73
-554.68 609.683 661.713
-534.334 600.215 566.767
-659.355 663.917 711.408
-558.006 587.432 615.766
-504.562 669.315 681.032
-550.877 601.325 565.098
-448.857 623.18 693.231
-436.338 609.412 594.035
-453.922 621.551 679.132
-482.604 585.525 562.079
-537.744 643.202 625.289
-522.93 635.183 571.99
-636.33 626.958 652.746
-467.656 597.684 569.496
-604.361 639.393 675.743
-548.365 662.063 643.246
-602.361 641.134 645.523
-504.18 623.034 544.452
-444.641 639.676 678.166
-459.21 661.776 688.969
-511.232 636.561 566.206
-571.38 654.539 637.711
-541.338 583.251 577.349
-615.94 644.265 631.807
-458.37 655.272 670.583
-476.172 663.049 693.125
-541.515 592.473 604.104
-628.603 673.28 706.512
-476.917 588.886 617.711
-507.981 634.983 673
-563.908 584.018 591.242
-516.511 601.855 560.351
-650.562 647.886 699.325
-674.785 659.033 694.669
-560.538 586.15 584.742
-648.098 668.786 677.763
-493.759 604.435 652.799
-658.028 652.929 709.973
-639.835 635.03 654.694
-493.322 672.69 734.081
-505.385 620.484 664.921
-662.754 632.892 690.672
-535.824 612.411 664.117
-502.061 655.962 671.224
-618.168 615.635 664.292
-516.405 609.155 665.535
-658.228 619.4 674.601
-524.26 664.942 592.431
-490.776 647.846 690.045
-487.137 640.583 542.448
-508.52 630.222 545.031
-474.845 599.739 584.687
-594.265 595.793 625.518
-465.59 663.984 665.032
-469.59 596.218 577.553
-475.351 659.979 704.319
-597.678 654.013 622.656
-596.317 662.733 653.281
-584.66 646.768 658.449
-503.92 660.542 687.521
-452.747 624.14 620.475
-527.211 660.131 646.97
-652.942 651.318 725.633
-603.478 652.468 620.37
-482.757 623.488 603.563
-524.709 668.434 641.438
-599.238 619.832 664.592
-475.866 622.202 633.545
-498.078 589.757 546.507
-508.132 601.885 592.135
-454.225 589.968 541.872
-582.317 612.717 589.827
-631.843 640.169 700.741
-478.102 598.549 584.861
-635.609 654.27 654.108
-523.958 589.097 629.856
-583.313 597.818 637.921
-520.246 658.313 590.753
-445.222 639.184 672.076
-494.651 646.961 595.566
-575.137 587.942 598.119
-645.07 638.763 697.108
-552.047 661.326 630.699
-527.5 604.69 658.36
-559.802 630.288 584.822
-615.928 602.092 641.749
-653.384 616.016 664.585
-608.414 636.427 678.3
-530.022 630.132 681.564
-576.619 626.856 590.359
-577.319 637.963 656.07
-589.906 639.287 647.937
-503.424 631.068 523.696
-459.048 662.402 686.044
-589.751 660.811 624.872
-569.397 634.834 617.732
-473.912 619.829 632.441
-561.745 620.384 649.292
-508.035 667.095 675.904
-491.355 586.551 594.512
-483.774 657.393 625.295
-481.744 657.523 704.682
-506.953 657.842 595.229
-635.854 678.725 675.278
-434.21 608.83 591.867
-516.791 657.127 581.536
-453.415 597.683 531.864
-617.637 622.731 682.334
-650.831 659.347 717.171
-599.666 596.517 611.45
-490.313 682.092 685.251
-516.905 665.07 605.009
-537.773 585.068 565.086
-483.441 660.778 701.532
-461.184 591.097 553.759
-481.761 586.398 584.102
-501.071 673.663 676.838
-485.033 584.368 555.76
-576.486 609.046 663.998
-402.243 592.335 545.084
-516.565 656.078 576.288
-472.587 601.434 632.723
-467.4 654.805 711.271
-470.89 669.425 677.826
-426.67 575.28 495.175
-470.151 651.685 671.15
-466.822 622 666.011
-625.939 677.004 675.343
-535.201 597.312 569.648
-551.201 641.26 583.516
-499.275 615.112 538.945
-668.723 629.315 690.753
-483.19 657.758 703.022
-485.308 632.301 647.937
-572.646 619.945 594.467
-589.639 617.531 599.945
-414.811 584.979 532.544
-522.267 629.604 559.882
-506.661 651.331 564.294
-622.543 647.833 641.569
-454.1 619.975 684.228
-506.769 653.771 574.409
-535.246 622.667 626.532
-493.334 667.536 656.358
-493.03 644.828 577.55
-679.142 642.446 692.757
-656.184 652.367 724.55
-521.39 645.027 633.078
-506.533 580.715 563.19
-646.793 645.26 706.623
-571.621 619.006 648.032
-650.172 625.742 681.001
-464.46 581.359 546.936
-633.112 626.328 686.256
-527.234 646.765 572.26
-452.914 632.61 663.893
-636.606 670.211 706.809
-448.527 598.361 603.914
-504.939 649.514 567.778
-594.731 592.248 608.657
-442.369 597.713 545.129
-635.53 659.331 717.134
-503.952 635.186 666.935
-533.093 597.382 571.966
-504.667 659.092 595.712
-501.645 585.95 593.692
-656.31 648.941 671.695
-433.402 606.772 596.104
-631.585 675.634 718.514
-509.159 626.947 556.683
-560.818 618.197 662.709
-537.839 584.824 581.764
-488.641 653.478 604.867
-541.651 604.014 621.823
-520.597 657.362 585.514
-488.573 582.273 580.16
-529.588 593.941 594.563
-457.022 589.627 538.361
-455.685 630.772 670.768
-524.18 660.171 590.298
-529.299 585.231 574.453
-528.409 616.679 568.686
-484.589 614.468 669.545
-556.566 628.562 652.77
-420.543 580.854 517.839
-536.371 658.108 652.4
-552.517 600.184 608.111
-620.395 663.496 702.442
-461.54 597.121 576.39
-457.29 585.936 563.324
-665.833 664.326 704.31
-476.565 623.287 625.469
-484.343 642.075 660.363
-483.811 623.385 643.941
-616.335 616.697 626.409
-466.932 654.396 642.385
-536.297 643.716 608.857
-463.425 626.321 667.361
-636.484 679.279 682.859
-438.724 607.467 609.14
-461.111 580.693 559.123
-554.691 619.51 645.505
-450.434 613.522 612.186
-542.292 615.923 561.838
-475.799 662.629 695.784
-647.062 652.245 667.567
-635.11 667.68 724.56
-577.653 588.3 592.567
-493.072 630.472 652.885
-533.02 635.144 622.877
-532.542 657.802 601.858
-535.714 645.331 681.624
-467.059 660.16 702.999
-578.086 609.72 610.86
-526.696 655.103 595.579
-504.362 648.96 562.444
-471.585 651.611 639.881
-650.281 659.736 722.22
-464.291 667.045 683.82
-457.101 657.819 673.915
-400.712 593.775 546.693
-575.144 626.745 597.109
-490.442 605.712 637.482
-516.79 617.34 668.734
-514.352 655.096 652.714
-530.917 637.11 627.101
-447.672 593.22 528.648
-463.162 650.428 658.749
-525.813 631.718 601.331
-501.203 648.051 671.639
-474.045 653.909 693.14
-671.56 651.3 694.149
-450.699 582.188 519.785
-468.246 661.01 697.333
-535.04 639.692 684.45
-460.405 625.079 606.337
-652.445 655.01 673.54
-475.105 621.544 644.659
-573.859 588.05 590.031
-665.385 622.47 676.535
-448.84 585.693 555.424
-428.235 609.12 599.544
-559.603 621.174 657.798
-581.177 603.979 658.592
-574.423 609.726 582.373
-582.176 667.976 638.923
-525.745 660.114 591.38
-493.856 654.034 618.733
-559.5 619.571 657.199
-541.012 620.945 657.579
-489.912 655.752 697.517
-472.682 658.854 704.704
-536.913 644.707 615.241
-676.056 643.286 691.145
-634.912 637.546 697.762
-655.863 650.927 720.906
-513.387 606.846 598.086
-401.301 633.153 545.984
-465.006 627.732 615.599
-623.079 608.563 650.111
-488.346 606.627 642.504
-595.506 615.242 634.218
-512.5 610.168 605.938
-477.499 630.99 620.773
-565.106 642.795 623.595
-503.965 668.047 638.078
-453.668 633.037 662.449
-549.093 625.965 574.274
-487.468 670.577 716.544
-458.403 632.017 609.131
-471.738 659.674 709.211
-667.201 644.773 679.867
-555.237 585.05 577.184
-528.416 599.956 617.903
-492.22 638.242 659.869
-584.93 638.743 633.435
-536.819 593.709 596.087
-600.93 645.889 678.373
-504.485 593.509 582.734
-446.416 646.532 673.089
-502.938 604.433 542.373
-529.133 591.469 555.661
-462.114 625.59 670.137
-604.91 653.022 667.439
-482.256 588.374 566.129
-604.145 633.457 630.43
-642.439 645.779 683.839
-580.418 632.412 662.438
-488.972 678.789 690.434
-665.722 657.292 683.955
-503.005 669.497 679.009
-495.037 644.702 685.841
-615.365 638.826 690.261
-460.989 615.354 628.892
-556.395 614.173 572.6
-613.551 641.708 690.765
-609.202 600.581 635.626
-520.372 657.617 589.256
-504.327 605.106 651.142
-607.125 654.571 628.344
-588.83 607.607 664.657
-593.443 632.298 603.279
-424.889 590.12 521.808
-427.43 606.273 594.792
-554.889 630.74 655.962
-614.823 625.629 622.213
-658.617 624.66 683.62
-453.252 624.601 686.643
-499.361 677.689 679.246
-468.586 598.3 576.313
-582.383 607.422 587.81
-442.195 627.727 690.739
-465.182 598.563 570.185
-467.369 586.007 594.495
-647.629 657.513 718.483
-500.846 641.684 677.408
-495.768 647.107 608.606
-574.265 611.389 663.663
-669.345 664.649 698.914
-631.83 668.927 654.8
-518.998 599.429 580.721
-525.36 589.872 628.635
-496.915 645.669 581.88
-485.985 640.89 653.149
-631.68 646.719 650.865
-469.087 654.845 720.699
-600.004 653.359 658.315
-481.085 660.429 699.296
-536.038 622.5 562.801
-474.752 633.135 612.571
-612.686 642.382 623.811
-498.481 684.234 710.793
-644.165 650.878 719.123
-556.855 583.054 599.327
-607.92 662.137 651.41
-515.148 593.092 647.798
-660.436 660.679 682.238
-510.546 649.777 556.356
-483.101 635.038 592.947
-469.556 626.207 622.868
-485.375 674.944 702.493
-447.966 636.512 665.941
-513.529 587.049 613.34
-606.611 600.677 631.91
-464.552 584.376 542.485
-530.831 617.765 556.324
-593.852 639.333 664.507
-626.568 611.814 653.881
-536.193 635.299 655.528
-606.804 614.198 664.938
-600.118 595.914 619.543
-549.685 621.066 571.394
-628.999 613.562 658.271
-462.028 601.224 606.531
-508.634 595.464 593.082
-513.399 657.436 650.485
-507.067 670.858 665.457
-460.231 660.968 690.956
-484.414 644.42 683.886
-598.939 600.285 643.918
-571.519 598.423 580.328
-561.107 630.754 600.836
-456.622 624.385 684.768
-629.147 665.192 654.456
-609.14 598.036 630.494
-451.748 618.588 624.185
-473.207 596.136 632.71
-492.976 671.121 724.075
-472.874 626.68 600.751
-592.855 648.461 657.052
-560.922 660.453 632.024
-496.46 659.786 622.319
-548.277 625.431 571.777
-475.54 658.521 638.06
-569.813 589.316 618.387
-581.49 620.033 646.597
-454.902 622.628 690.057
-540.775 618.744 650.967
-484.428 609.615 655.983
-517.01 652.016 567.742
-519.369 659.12 588.462
-552.182 584.285 599.958
-472.621 668.523 662.716
-572.386 620.852 594.96
-602.786 635.678 610.198
-516.513 665.139 663.574
-565.748 614.155 586.965
-475.463 617.513 667.062
-559.713 604.394 572.622
-520.149 642.47 634.454
-529.356 611.943 569.895
-644.903 657.493 721.9
-645.52 629.809 691.442
-653.232 639.957 667.902
-506.048 638.886 542.973
-513.631 610.257 597.677
-531.483 660.99 649.832
-517.97 646.151 555.69
-612.28 608.37 621.201
-510.713 606.102 591.784
-561.108 620.537 584.252
-494.021 672.717 714.002
-659.763 628.601 667.461
-601.268 634.659 670.691
-608.29 620.354 672.927
-653.124 622.375 675.336
-448.875 646.29 675.978
-462.473 586.48 598.188
-494.109 640.438 667.518
-641.2 640.676 684.571
-574.46 585.605 600.172
-531.189 617.823 620.368
-472.932 592.545 577.036
-504.753 646.372 571.783
-449.349 649.875 671.893
-507.005 600.606 644.482
-656.608 659.533 724.65
-525.156 637.783 572.2
-562.064 602.929 652.008
-577.93 627.39 658.927
-468.97 622.606 624.656
-563.449 600.549 585.868
-499.88 660.134 689.533
-590.317 623.739 612.209
-509.722 615.663 545.811
-629.911 642.216 644.82
-465.568 650.084 652.581
-576.542 665.851 649.065
-508.683 652.927 567.677
-495.25 654.316 603.152
-482.96 592.787 629.488
-550.846 646.28 602.711
-488.216 587.386 558.671
-497.693 594.441 535.189
-581.751 639.122 596.668
-643.862 620.28 671.833
-568.213 604.956 656.704
-649.958 642.067 664.183
-624.261 623.063 682.339
-466.596 664.147 661.32
-453.815 583.012 533.94
-450.86 598.663 593.828
-583.035 657.332 614.291
-502.327 625.666 659.224
-599.777 642.3 666.707
-507.962 638.206 534.457
-451.845 594.115 541.259
-523.454 586.575 618.135
-652.572 623.672 662.507
-446.284 626.102 612.608
-495.45 640.122 608.287
-466.753 597.379 566.621
-496.863 667.569 657.224
-611.014 670.484 659.747
-581.115 662.69 651.177
-614.446 632.077 687.252
-633.929 667.248 659.726
-496.198 678.915 670.617
-497.045 684.173 690.693
-560.69 622.833 661.068
-517.73 614.679 550.404
-418.058 577.608 506.882
-452.152 627.484 684.241
-508.374 661.865 676.747
-663.012 649.479 678.937
-456.497 598.399 578.802
-521.615 663.541 590.258
-572.827 649.532 632.79
-515.505 643.666 557.796
-512.272 655.974 572.304
-534.153 584.816 580.562
-524.041 643.903 563.014
-654.965 624.878 661.694
-604.623 661.304 638.563
-504.583 584.975 587.514
-596.059 634.221 620.322
-457.07 625.569 675.778
-487.304 627.226 597.851
-627.96 644.403 698.369
-627.214 676.853 671.982
-677.292 646.039 691.149
-589.379 616.59 597.413
-531.696 649.626 577.353
-519.665 584.639 555.792
-664.916 637.831 673.717
-499.561 620.793 658.499
-568.334 642.445 623.219
-512.181 584.153 595.099
-511.782 605.364 544.915
-639.525 630.248 655.262
-469.567 653.621 708.529
-458.568 595.879 559.105
-605.137 634.568 671.19
-608.878 630.724 618.924
-463.269 611.502 628.171
-528.12 630.238 576.513
-631.522 665.492 715.708
-503.265 634.857 663.873
-662.076 650.209 676.074
-533.119 627.204 618.582
-568.082 633.862 625.132
-611.65 653.382 691.163
-473.162 586.288 559.29
-486.575 631.122 639.705
-461.142 604.736 626.521
-474.976 624.211 611.767
-417.008 577.529 511.781
-618.671 664.215 702.586
-641.777 659.104 718.037
-462.504 582.041 549.872
-516.772 629.26 675.431
-513.899 643.282 681.323
-493.213 639.589 582.207
-514.001 582.375 559.731
-474.885 598.258 632.565
-512.98 643.855 678.127
-506.098 635.011 593.187
-480.128 613.781 661.684
-456.531 586.229 524.464
-539.347 598.505 645.363
-467.729 663.387 694.258
-623.724 633.117 695.078
-627.32 648.734 648.429
-469.685 597.114 605.95
-521.831 601.179 547.869
-536.738 640.977 621.709
-510.533 622.932 548.91
-479.671 593.239 576.355
-497.978 663.254 653.455
-574.154 651.417 606.59
-494.753 646.207 582.749
-486.335 643.084 683.303
-501.865 584.165 550.277
-499.877 625.964 533.827
-664.163 635.914 692.739
-472.203 647.866 663.69
-461.637 588.811 589.261
-575.719 609.662 606.02
-557.211 608.765 573.617
-543.065 621.591 659.493
-586.074 630.326 667.644
-634.627 641.931 700.697
-578.32 664.596 628.527
-610.804 611.183 662.257
-568.077 589.115 624.265
-638.97 669.126 708.267
-560.89 617.625 576.932
-488.805 669.128 700.661
-515.565 661.362 649.082
-571.257 604.819 590.802
-505.145 650.381 560.207
-532.146 635.193 625.816
-591.602 630.401 600.34
-492.834 586.013 612.224
-530.413 614.087 666.296
-520.448 605.821 658.157
-525.026 648.786 656.563
-480.326 582.671 551.843
-582.866 594.043 587.678
-458.018 597.232 564.64
-495.497 649.376 688.401
-580.498 589.657 596.411
-447.251 629.31 608.09
-527.508 609.311 567.764
-575.649 660.934 612.15
-564.231 657.144 627.822
-473.628 602.632 632.172
-450.168 632.098 675.808
-625.56 640.423 643.246
-653.797 651.745 670.82
-533.358 648.238 575.545
-634.973 673.454 670.274
-524.33 642.878 684.32
-581.337 603.136 651.355
-475.318 646.82 651.64
-567.182 612.546 636.828
-397.744 618.187 539.468
-525.291 613.424 665.24
-550.238 598.372 573.05
-599.362 593.215 619.293
-473.655 602.521 587.662
-662.414 661.425 710.287
-515.056 597.271 578.452
-548.573 595.37 586.661
-572.079 618.545 584.856
-459.72 661.001 696.065
-447.738 584.773 516.952
-554.458 587.283 576.201
-585.392 640.318 661.27
-476.297 644.539 657.224
-454.084 627.756 685.651
-420.366 591.915 535.428
-513.975 595.409 557.34
-606.913 647.634 621.999
-502.928 636.787 542.08
-452.872 592.858 597.262
-483.292 617.069 668.441
-494.025 588.61 570.595
-623.118 659.814 704.82
-502.497 655.639 671.345
-607.945 603.17 647.151
-590.041 641.691 639.258
-489.537 643.067 555.414
-501.447 643.855 683.366
-531.429 624.29 615.539
-483.105 612.625 609.488
-481.065 652.648 629.978
-458.28 597.319 558.726
-484.571 634.592 620.036
-503.419 648.25 569.323
-643.042 627.535 687.742
-509.59 663.817 624.831
-645.878 620.262 674.464
-563.765 607.931 575.859
-483.871 591.581 592.246
-474.766 583.091 575.439
-565.509 589.179 625.786
-505.373 607.241 596.656
-632.281 659.161 657.093
-515.45 666.424 669.022
-555.659 619.774 645.721
-488.695 631.07 647.447
-514.99 634.525 681.292
-619.52 619.17 672.49
-640.331 651.402 657.478
-565.198 602.117 656.181
-511.965 640.744 680.155
-569.751 629.446 591.2
-598.787 603.415 600.58
-443.085 588.511 528.95
-495.803 590.824 558.436
-524.307 651.104 672.48
-646.873 632.138 689.02
-479.27 643.017 632.553
-465.652 657.112 698.708
-669.555 659.612 687.871
-646.658 663.69 715.645
-536.484 628.85 630.462
-582.187 662.804 624.548
-577.881 610.332 664.687
-509.047 654.614 583.617
-459.311 618.012 681.084
-551.732 649.761 601.237
-531.365 639.45 570.249
-514.281 609.758 562.96
-685.327 643.875 696.849
-526.056 645.465 563.704
-481.327 624.707 638.727
-534.403 648.194 630.51
-504.666 669.816 680.367
-650.234 666.049 710.842
-545.306 604.722 562.872
-598.853 594.897 616.102
-460.201 662.825 674.121
-443.976 596.55 537.443
-494.037 586.742 545.408
-457.209 593.479 566.397
-542.994 599.811 564.669
-559.836 656.124 619.569
-489.582 657.939 702.843
-573.003 627.035 641.868
-533.334 583.951 563.885
-447.213 585.576 554.971
-601.883 623.978 639.887
-642.984 667.188 670.202
-498.022 626.011 547.5
-573.489 604.083 651.118
-583.955 636.783 632.937
-579.529 614.421 640.691
-499.971 660.068 686.296
-485.857 649.349 604.188
-538.392 584.164 607.536
-500.642 655.327 596.949
-614.956 639.413 690.372
-663.231 643.507 686.457
-527.373 644.884 681.465
-545.187 652.656 590.841
-565.129 641.788 620.033
-559.291 627.878 580.406
-498.569 615.137 535.444
-495.432 673.956 704.88
-570.599 658.798 651.666
-536.881 648.518 676.965
-513.414 639.407 682.917
-518.561 631.361 599.992
-569.799 617.578 580.72
-469.671 653.222 671.832
-617.658 668.852 656.685
-524.534 609.694 564.624
-482.541 607.775 642.57
-644.17 663.091 672.032
-518.506 583.779 558.477
-569.16 616.697 640.76
-631.052 647.933 700.27
-486.535 638.814 589.577
-633.749 646.138 702.852
-560.357 595.146 573.037
-529.009 648.32 633.697
-488.041 590.584 596.66
-470.908 622.746 666.091
-501.171 641.783 565.082
-509.851 648.48 551.649
-545.923 638.317 676.107
-532.314 586.787 561.469
-660.737 666.194 688.695
-642.69 616.92 664.157
-466.181 664.28 660.713
-550.994 617.882 664.353
-538.277 629.409 568.856
-517.47 624.816 563.806
-517.739 636.278 589.528
-565.887 602.199 597.669
-656.464 621.844 672.058
-434.124 593.998 524.059
-510.114 666.47 672.22
-521.723 618.935 564.591
-654.99 657.317 673.841
-548.642 650.022 598.194
-580.127 603.806 651.785
-508.77 594.758 593.532
-512.228 659.515 670.364
-442.601 623.41 696.672
-641.711 672.359 702.671
-463.683 584.443 566.426
-544.814 629.88 597.591
-662.173 634.644 687.835
-476.455 679.989 665.815
-513.997 628.867 562.449
-586.613 612.659 595.688
-673.612 634.504 695.568
-450.642 645.192 656.778
-623.553 677.343 690.952
-597.48 616.864 631.104
-539.035 644.966 574.646
-590.874 593.705 603.905
-487.129 577.834 577.249
-487.878 616.305 671.718
-664.404 657.383 700.387
-582.142 610.386 607.688
-610.67 653.557 689.054
-566.89 662.866 648.999
-596.027 639.096 634.178
-520.964 650.896 669.042
-646.854 646.867 681.305
-573.63 619.127 586.13
-464.514 584.528 604.128
-547.639 634.595 579.476
-640.251 676.303 698.783
-568.249 603.153 653.669
-449.423 626.898 675.212
-558.578 624.892 654.595
-613.301 607.985 657.288
-449.1 623.181 692.536
-554.837 661.827 648.264
-475.751 634.692 634.087
-519.407 597.497 580.756
-473.18 651.939 674.624
-582.561 599.163 643.214
-473.04 652.395 688.081
-512.557 642.598 540.802
-576.557 667.348 650.149
-400.436 621.358 534.936
-537.035 641.653 572.131
-551.89 619.765 662.944
-504.64 662.148 613.93
-447.324 587.827 552.951
-462.106 586.09 540.144
-586.977 611.932 632.038
-472.834 595.098 579.847
-612.446 636.596 688.242
-485.94 673.761 704.583
-527.546 608.848 552.867
-559.537 603.455 660.694
-523.799 590.951 554.39
-490.304 651.159 619.303
-676.588 637.586 697.16
-467.905 657.764 682.155
-494.464 676.971 696.289
-458.165 659.519 680.354
-510.413 647.231 673.752
-523.59 587.949 612.288
-513.499 641.957 537.111
-660.342 655.175 723.711
-530.865 651.167 677.658
-667.145 625.049 674.62
-479.368 621.731 646.122
-555.099 603.555 616.951
-476.918 617.692 609.07
-619.676 674.903 679.092
-458.253 589.405 539.4
-506.838 644.783 538.758
-462.264 634.726 663.766
-545.599 588.183 620.351
-666.557 636.351 675.285
-501.687 611.574 544.488
-544.923 601.084 570.231
-467.423 614.805 668.081
-577.913 647.755 651.213
-576.798 598.779 640.831
-524.145 646.506 569.696
-590.989 661.949 628.345
-470.634 584.466 575.852
-502.606 675.65 669.346
-453.747 603.455 603.183
-601.117 663.198 639.466
-486.047 596.675 590.116
-623.491 670.175 663.368
-533.817 603.934 564.428
-506.94 602.809 591.536
-601.238 630.332 628.738
-486.946 579.146 577.746
-635.748 669.599 724.735
-446.19 655.388 692.445
-635.802 614.693 660.862
-485.607 584.95 551.328
-516.102 600.106 553.253
-512.175 641.768 681.483
-525.8 618.226 566.428
-505.701 671.209 665.589
-667.47 636.379 689.026
-502.131 648.355 589.289
-517.615 602.322 562.214
-675.425 629.653 689.088
-624.045 676.621 680.246
-466.19 624.272 607.228
-591.16 614.37 623.92
-570.943 616.514 665.558
-595.939 593.591 617.97
-673.859 646.622 688.455
-504.245 661.821 598.558
-535.167 650.956 606.903
-470.584 582.226 531.408
-503.635 602.868 542.507
-630.118 648.046 704.529
-607.604 665.216 666.629
-591.972 599.667 642.348
-521.592 659.748 586.399
-504.368 642.275 680.261
-472.743 607.036 601.084
-607.121 661.495 672.724
-619.137 638.209 634.416
-538.807 647.63 617.885
-555.722 618.354 639.803
-496.47 676.943 697.674
-602.251 637.826 612.378
-600.112 648.125 671.44
-536 642.362 596.161
-470.445 578.013 556.063
-548.964 621.011 573.259
-456.858 595.122 551.773
-532.829 638.909 577.08
-513.774 665.054 669.218
-448.396 629.159 612.25
-521.349 600.063 586.065
-533.797 630.107 616.17
-634.343 618.623 652.675
-548.538 624.325 570.755
-562.674 624.495 582.78
-607.122 617.798 617.688
-559.171 663.21 644.587
-438.353 583.08 523.251
-548.625 595.021 580.694
-464.393 658.094 692.905
-504.871 630.115 664.147
-538.391 611.973 663.206
-472.839 580.432 549.18
-501.089 637.282 669.756
-495.319 639.178 601.179
-502.671 596.838 538.753
-468.125 668.81 682.278
-465.657 595.62 564.481
-493.411 582.563 568.172
-528.439 651.659 675.999
-633.51 670.416 717.201
-466.073 657.048 657.878
-594.497 653.757 613.007
-513.245 584.454 571.314
-474.773 597.981 582.806
-580.077 603.483 653.487
-551.538 619.849 571.665
-586.433 646.485 658.86
-521.657 648.892 676.085
-546.122 624.533 669.22
-601.36 650.839 671.993
-509.182 609.615 595.951
-617.008 672.376 671.216
-599.314 626.427 620.927
-504.446 646.411 576.047
-492.296 642.742 561.733
-569.235 664.409 634.68
-633.292 674.239 690.249
-659.915 654.685 716.949
-461.812 649.439 658.64
-569.732 651.82 630.776
-612.069 641.011 689.893
-592.773 627.178 669.046
-648.848 663.868 714.464
-585.242 645.39 600.676
-536.977 630.039 565.677
-538.994 624.66 572.91
-623.6 679.873 697.205
-447.162 606.192 607.823
-469.549 627.694 605.187
-483.248 670.979 698.923
-548.658 624.363 640.116
-519.46 599.165 547.811
-602.034 653.574 678.623
-651.532 643.223 666.671
-603.14 639.554 643.12
-531.516 663.162 637.528
-481.957 616.236 609.76
-473.939 651.996 675.876
-554.76 585.239 583.623
-612.55 610.895 659.839
-649.326 648.633 690.788
-471.332 669.954 662.879
-488.394 681.51 683.219
-560.429 657.852 615.009
-562.086 613.37 638.532
-485.047 645.857 590.122
-557.708 659.371 615.068
-454.932 604.988 623.899
-492.989 639.133 546.172
-579.647 602.693 584.829
-485.217 589.237 625.049
-488.617 673.633 659.055
-568.576 650.544 596.022
-479.938 647.072 605.859
-598.168 613.324 604.268
-507.744 612.807 547.929
-501.909 604.32 654.395
-671.718 632.768 679.352
-537.12 643.343 615.981
-506.641 597.529 585.739
-566.762 655.702 603.895
-506.882 634.208 561.238
-471.43 654.908 711.847
-500.91 654.002 597.003
-546.884 647.712 581.588
-516.064 665.031 599.071
-589.135 636.685 623.539
-468.762 639.482 601.221
-502.572 666.509 634.426
-627.221 673.026 701.965
-513.22 606.335 619.97
-511.536 584.61 593.187
-538.554 616.554 558.306
-480.649 678.254 664.512
-584.182 629.71 594.843
-547.516 658.739 616.5
-440.336 628.124 683.531
-612.149 628.949 683.851
-453.331 627.639 682.977
-448.995 585.621 533.391
-490.543 671.883 710.322
-484.215 642.513 585.849
-515.973 599.061 562.079
-462.395 663.942 674.731
-530.092 651.405 577.494
-617.173 606.36 655.194
-533.509 648.284 629.799
-451.379 629.161 679.092
-517.209 650.421 673.071
-501.599 630.381 547.705
-631.253 673.4 693.372
-550.302 629.172 607.716
-461.592 622.367 667.167
-572.348 648.977 600.506
-643.372 640.986 695.216
-488.359 644.533 614.37
-541.7 617.607 559.771
-506.789 608.121 613.964
-465.164 580.585 523.295
-455.643 638.124 656.949
-570.231 661.364 619.391
-513.747 640.25 537.641
-499.357 582.622 587.502
-616.124 629.059 686.962
-575.193 600.528 644.999
-504.176 619.507 615.314
-503.177 607.487 543.782
-476.627 635.015 594.239
-479.961 610.378 645.117
-656.001 619.399 663.553
-629.199 668.108 654.66
-437.268 603.947 602.342
-548.063 661.159 648.04
-572.476 601.136 580.195
-490.016 596.712 536.524
-518.827 583.072 567.091
-510.736 598.226 577.438
-467.252 658.143 654.137
-513.206 604.086 588.181
-439.789 605.786 608.987
-650 648.971 716.06
-553.972 662.736 632.056
-568.663 614.942 580.487
-532.518 629.475 623.626
-509.462 584.089 573.102
-515.452 624.237 616.364
-663.939 659.853 718.31
-495.262 586.806 596.001
-589.735 591.433 604.248
-528.323 611.276 554.138
-563.469 606.306 661.557
-516.539 610.172 667.053
-501.344 636.26 585.329
-544.371 637.881 573.47
-506.86 662.985 645.648
-488.972 617.987 669.721
-674.266 628.231 688.606
-512.671 592.531 644.341
-480.298 589.675 589.163
-511.817 645.888 540.139
-499.151 584.776 596.613
-643.153 678.809 687.344
-481.629 632.018 594.903
-655.861 628.13 664.645
-549.16 651.712 599.877
-554.381 661.772 615.162
-506.364 667.073 660.206
-482.992 586.446 582.811
-561.365 600.872 579.71
-496.744 666.825 653.072
-470.416 580.6 536.754
-660.009 654.221 696.3
-508.822 609.637 607.416
-598.902 640.624 648.854
-442.547 637.267 678.777
-647.019 636.965 680.232
-469.072 653.915 675.06
-489.046 658.09 620.74
-498.105 675.012 668.198
-479.175 630.725 598.183
-517.56 662.221 661.011
-673.131 634.364 698.902
-537.002 624.715 658.304
-449.524 597.384 588.944
-615.798 602.878 632.105
-490.776 596.543 591.608
-452.425 598.012 594.504
-512.807 641.642 562.058
-633.697 662.474 716.691
-596.552 639.055 668.483
-535.469 585.277 580.382
-565.85 613.303 636.807
-501.782 593.084 554.462
-601.148 648.92 680.591
-542.15 594.508 637.319
-445.003 587.854 530.174
-548.197 661.676 655.73
-502.409 674.197 675.787
-516.978 600.662 560.684
-546.009 653.791 593.079
-475.979 643.144 596.677
-658.468 617.124 665.689
-544.163 642.503 575.796
-479.116 678.931 665.298
-637.494 654.424 660.017
-597.97 632.628 647.044
-448.502 628.53 616.992
-520.564 664.511 598.555
-459.192 626.722 670.777
-508.992 672.745 645.318
-487.238 591.421 573.408
-612.123 637.693 623.3
-517.19 600.764 594.521
-425.767 578.595 513.512
-511.949 637.02 563.288
-592.15 594.568 603.743
-537.377 625.169 575.274
-482.365 588.596 607.573
-624.393 676.565 684.173
-556.91 592.225 631.866
-499.937 636.451 663.063
-608.085 662.827 680.889
-600.658 646.671 612.924
-651.376 648.364 713.661
-666.552 659.462 688.474
-605.081 660.704 678.049
-550.294 624.343 578.867
-547.054 626.404 643.776
-451.498 587.946 544.653
-474.362 616.929 637.384
-508.321 594.99 590.172
-658.687 666.97 687.577
-448.529 629.662 673.751
-625.396 612.182 657.615
-487.281 661.192 646.824
-500.822 589.998 544.971
-663.55 636.564 672.121
-623.11 675.265 674.621
-459.166 583.908 537.491
-544.279 622.297 572.357
-505.307 659.208 682.731
-469.145 644.113 642.387
-646.873 638.884 682.832
-618.042 606.979 637.501
-485.987 646.845 694.779
-530.608 663.254 603.332
-574.213 631.692 606.77
-461.774 625.551 673.329
-494.687 674.42 664.472
-445.525 592.037 547.16
-587.551 616.549 639.705
-572.881 619.923 648.056
-521.813 629.791 674.417
-547.159 643.563 674.459
-553.464 608.62 568.729
-521.94 631.037 601.674
-563.903 584.762 592.514
-488.453 643.797 671.39
-595.985 638.358 665.487
-497.223 668.872 658.037
-505.193 612.768 542.979
-505.849 663.057 599.383
-444.985 632.13 612.289
-634.825 654.769 713.693
-543.776 623.068 672.522
-414.306 579.135 516.029
-527.799 648.165 672.364
-601.256 648.909 680.006
-647.314 668.995 679.498
-633.777 633.069 694.487
-535.709 657.001 650.381
-574.581 610.886 663.281
-512.439 621.358 668.187
-489.212 623.132 652.871
-509.133 600.016 545.164
-654.957 651.915 724.106
-472.82 629.546 599.29
-565.721 638.566 594.269
-515.699 608.127 561.234
-591.74 614.015 631.706
-563.018 586.151 589.038
-462.801 668.498 681.278
-498.653 670.156 661.621
-601.12 657.029 629.647
-495.496 676.176 734.758
-441.477 589.083 546.877
-485.535 661.515 699.639
-554.961 662.134 650.167
-451.4 599.326 613.247
-555.443 622.611 660.759
-600.816 595.614 622.826
-450.181 606.632 614.779
-523.245 605.392 577.917
-626.071 626.761 640.23
-528.782 645.855 664.205
-448.606 590.617 579.664
-534.705 615.982 624.455
-482.138 673.176 658.147
-560.257 629.82 584.718
-557.663 641.723 609.254
-540.085 628.714 567.879
-510.035 662.113 670.272
-522.398 648.842 656.611
-475.589 631.922 636.138
-459.175 660.979 697.51
-578.401 625.871 646.673
-581.737 601.314 586.186
-605.794 658.095 680.694
-476.159 649.178 677.584
-494.722 603.059 534.787
-619.836 612.126 664.391
-534.336 650.377 634.804
-615.75 670.476 655.594
-468.397 607.007 607.318
-395.463 587.654 538.623
-525.976 656.08 590.959
-568.324 596.768 579.913
-533.125 646.08 657.512
-457.77 648.325 656.079
-466.99 579.222 528.79
-455.316 594.988 617.865
-467.814 655.885 715.875
-627.592 653.675 650.234
-549.417 583.891 583.647
-563.788 608.584 578.595
-652.036 650.894 684.27
-573.978 660.922 619.13
-540.319 629.119 580.27
-497.455 666.658 635.972
-502.085 616.766 670.94
-490.622 624.778 652.62
-529.067 649.934 635.341
-669.806 636.707 675.316
-624.273 676.648 686.192
-528.291 632.834 639.308
-485.498 611.212 654.157
-605.337 662.306 663.889
-442.245 590.576 523.269
-667.871 663.48 699.331
-487.919 630.677 592.148
-506.544 624.435 611.418
-552.499 622.79 577.652
-625.801 672.412 667.255
-515.242 621.956 617.5
-489.112 680.504 674.871
-465.347 589.782 621.201
-484.449 587.247 543.926
-539.906 614.316 566.434
-439.407 607.01 598.356
-486.939 579.935 562.107
-482.919 616.594 660.712
-470.161 622.978 607.501
-626.759 677.845 676.026
-470.765 580.398 545.553
-604.797 600.591 638.566
-541.722 593.231 597.964
-594.215 605.595 658.073
-535.567 627.034 656.715
-654.174 648.596 722.363
-512.592 586.694 614.385
-552.214 654.587 605.505
-544.347 660.523 620.929
-538.513 596.943 644.656
-515.008 620.481 557.185
-494.758 679.335 720.45
-539.178 585.469 613.018
-517.609 600.605 572.953
-458.861 646.234 663.758
-499.192 581.8 580.099
-519.467 612.02 560.959
-482.126 585.422 591.141
-638.277 669.913 666.443
-512.986 646.554 544.633
-666.087 663.222 694.37
-447.585 638.71 668.954
-456.162 598.478 603.738
-450.244 623.649 675.196
-457.959 580.633 523.792
-493.132 651.907 612.287
-645.897 638.572 661.716
-683.766 642.666 692.274
-639.461 667.626 730.696
-400.108 588.734 543.228
-531.025 653.628 586.661
-562.868 641.401 619.912
-583.315 606.771 588.09
-521.101 602.717 548.374
-629.338 624.023 685.289
-449.269 632.437 672.124
-550.23 630.718 605.399
-535.226 628.029 656.097
-570.253 658.582 641.006
-639.361 655.406 718.443
-476.601 638.527 598.633
-538.774 595.479 579.459
-510.544 606.031 593.895
-469.472 615.649 632.455
-525.347 655.611 653.209
-509.417 588.353 625.509
-470.081 664.123 690.436
-423.336 575.16 507.279
-504.107 671.275 672.774
-472.659 580.522 547.624
-564.238 609.817 662.896
-473.923 647.778 654.813
-498.575 600.625 534.179
-586.74 652.499 654.667
-667.21 658.07 686.673
-413.556 577.307 518.645
-494.353 597.406 532.656
-462.179 585.466 534.291
-499.852 660.884 616.072
-608.119 666.884 662.797
-546.239 603.453 618.378
-515.42 625.533 611.31
-524.087 586.071 599.748
-582.589 601.539 654.107
-392.084 596.038 535.911
-564.815 656.04 625.337
-601.489 621.038 634.683
-583.092 656.23 613.533
-606.186 643.875 617.589
-644.425 649.813 718.208
-520.668 664.149 610.288
-571.021 614.738 657.237
-481.262 646.15 635.001
-550.984 645.631 585.905
-607.76 616.57 616.01
-423.639 577.707 513.356
-468.335 631.322 615.722
-458.293 583.824 560.942
-448.648 616.469 609.302
-587.684 604.434 595.404
-618.891 612.644 661.325
-497.585 628.681 654.643
-651.305 631.869 686.204
-531.524 596.819 645.853
-470.824 590.843 577.585
-490.882 682.64 680.417
-496.735 675.604 731.038
-478.873 595.57 631.48
-484.751 578.838 572.438
-589.908 617.492 610.354
-487.974 585.094 588.254
-502.808 668.672 682.686
-438.023 603.095 594.467
-491.137 621.339 603.673
-473.706 615.111 666.469
-645.878 616.797 662.193
-641.917 665.749 712.874
-460.149 622.698 681.968
-487.018 678.64 678.279
-673.312 634.717 700.142
-583.552 637.929 639.692
-495.498 689.11 694.686
-640.625 662.455 715.38
-609.517 619.548 618.409
-667.539 664.798 704.825
-519.347 584.308 575.019
-524.756 657.923 588.844
-546.645 631.435 676.37
-542.66 590.126 563.227
-506.215 625.155 606.935
-501.141 627.427 536.182
-551.735 594.161 636.41
-452.106 600.737 535.954
-657.805 650.542 687.698
-470.348 587.143 615.862
-582.164 635.496 624.375
-530.542 588.719 622.446
-456.83 596.388 583.257
-513.487 606.697 589.555
-553.75 637.772 604.086
-457.581 627.356 666.299
-444.878 630.072 679.907
-546.846 608.393 563.78
-544.372 645.728 675.219
-603.799 644.437 613.925
-471.428 638.787 598.199
-473.404 637.709 646.211
-483.775 676.154 689.053
-604.174 640.437 636.309
-658.55 663.643 684.454
-630.455 633.239 646.514
-523.049 664.787 644.266
-584.992 667.469 636.34
-475.906 621.829 644.607
-576.404 611.598 664.528
-558.445 609.475 573.783
-531.704 623.053 560.725
-500.847 629.161 530.918
-498.561 665.855 653.714
-545.514 592.562 599.777
-614.315 655.937 648.57
-484.277 674.34 695.003
-658.496 642.396 682.318
-607.178 611.509 661.246
-581.007 611.143 586.461
-409.878 577.756 489.978
-503.021 638.411 541.342
-613.713 626.913 685.094
-575.796 650.451 658.282
-519.435 584.482 557.981
-597.269 630.998 618.345
-461.07 629.917 662.631
-395.011 601.01 542.089
-552.058 589.101 573.466
-487.413 598.659 592.205
-544.378 638.919 595.347
-459.254 649.102 662.809
-498.719 644.108 552.645
-490.085 677.931 714.863
-486.339 587.012 570.113
-493.496 599.678 535.413
-425.869 604.587 595.599
-550.662 598.355 577.546
-564.547 603.328 586.094
-550.686 601 649.883
-498.375 599.46 533.944
-590.028 656.823 620.145
-498.872 653.903 605.2
-636.526 669.106 665.379
-568.069 583.52 599.25
-618.631 674.339 680.677
-475.251 654.752 702.867
-676.889 630.545 692.939
-456.085 587.588 542.029
-654.563 641.537 680.017
-565.969 613.224 585.299
-544.836 591.963 564.266
-542.802 604.786 565.184
-650.318 649.117 721.196
-469.311 627.319 603.856
-634.99 669.212 732.634
-608.924 598.496 630.075
-584.89 600.1 643.249
-454.734 618.021 625.735
-541.735 637.046 679.06
-502.974 644.321 677.959
-627.645 618.937 670.973
-553.253 597.315 639.795
-463.797 603.775 608.596
-549.439 627.636 589.577
-488.195 664.219 698.685
-652.247 674.78 697.321
-636.67 668.544 733.842
-449.953 627.13 673.798
-633.065 659.31 714.049
-548.296 628.868 599.962
-522.809 598.089 652.873
-553.273 606.291 569.1
-563.622 658.766 611.451
-632.688 627.293 688.058
-494.661 642.943 682.841
-562.835 661.334 633.686
-515.601 626.987 563.214
-669.726 651.134 695.228
-610.575 621.815 619.535
-501.508 638.497 674.921
-515.045 650.605 562.329
-536.847 644.752 620.52
-403.759 628.946 540.146
-564.133 618.63 578.816
-455.136 629.139 664.342
-537.61 632.041 641.575
-529.922 661.67 642.341
-466.926 659.846 640.87
-507.712 623.171 670.953
-579.49 656.96 655.082
-533.594 645.84 682.946
-503.188 598.22 543.461
-663.781 644.507 688.151
-399.939 622.005 553.97
-670.657 656.346 697.12
-452.352 597.623 598.155
-496.435 582.977 553.935
-511.861 638.468 566.55
-457.188 619.502 681.055
-569.579 633.622 627.431
-600.803 657.953 626.167
-606.305 654.005 632.814
-499.091 611.442 668.274
-512.538 663.142 624.262
-439.612 605.054 608.404
-550.323 619.471 572.674
-437.524 606.836 610.636
-556.336 610.914 572.97
-526.218 651.536 654.762
-482.045 581.852 554.476
-449.942 602.82 615.203
-619.395 618.583 628.816
-443.874 649.799 680.041
-453.06 604.938 622.5
-477.56 624.05 626.609
-595.355 655.334 619.147
-533.925 629.701 573.531
-524.542 599.197 616.59
-628.817 653.289 709.715
-493.072 659.951 691.193
-476.94 642.582 650.005
-467.561 658.508 705.843
-485.86 625.887 648.78
-539.827 635.274 578.724
-485.805 642.218 552.423
-498.572 593.463 581.862
-520.988 637.375 579.518
-587.878 663.022 628.642
-467.801 593.673 600.381
-447.112 595.446 595.373
-581.745 665.478 632.574
-550.541 593.289 568.247
-468.945 590.17 574.794
-501.866 638.054 554.294
-523.82 638.485 577.619
-610.858 667.183 673.156
-532.406 662.254 612.792
-523.13 598.777 582.074
-600.108 645.711 664.223
-531.703 615.563 621.837
-511.742 608.434 566.037
-524.415 594.866 609.227
-572.62 663.837 622.165
-485.699 579.383 567.383
-645.872 664.99 711.045
-465.526 656.947 720.12
-431.515 583.315 518.203
-457.954 600.772 605.473
-593.618 642.516 646.958
-509.796 585.953 600.502
-490.831 593.569 578.676
-444.925 632.924 682.016
-672.937 631.255 680.327
-457.812 593.184 569.655
-638.964 668.961 731.066
-447.228 595.786 548.062
-449.785 633.773 677.38
-446.379 630.375 685.573
-474.934 659.257 702.253
-534.978 615.371 627.288
-632.181 673.274 691.15
-562.459 599.445 595.7
-501.524 645.389 554.85
-471.158 580.468 569.213
-586.457 637.632 625.432
-671.499 663.299 702.367
-500.555 594.799 539.035
-447.33 592.235 528.991
-428.238 584.53 520.658
-548.003 618.706 665.716
-472.812 628.766 618.585
-498.171 587.065 547.805
-530.484 587.851 561.9
-555.215 602.173 570.557
-529.841 628.634 675.697
-453.612 625.244 669.228
-531.798 585.588 599.891
-438.529 606.849 607.815
-482.855 579.681 561.94
-668.572 642.956 688.409
-671.694 632.805 692.133
-629.908 657.371 707.805
-449.578 627.214 609.728
-640.737 657.527 718.6
-510.341 657.063 576.554
-606.282 611.096 664.137
-468.191 662.778 643.441
-467.454 651.824 670.436
-497.435 620.243 546.422
-604.593 659.276 672.844
-489.963 646.895 610.335
-489.147 679.767 673.349
-484.803 675.727 679.384
-467.76 659.314 649.177
-524.549 650.347 670.456
-661.052 630.539 669.594
-590.564 592.561 604.467
-642.433 643.031 707.787
-482.761 593.272 577.89
-608.797 669.494 667.31
-491.041 581.783 556.022
-502.104 637.69 526.061
-532.714 585.79 605.468
-452.535 648.462 659.693
-564.353 657.537 606.477
-461.947 620.592 609.283
-476.865 612.773 644.942
-511.824 587.064 613.33
-575.67 640.716 597.294
-631.32 675.45 719.759
-506.145 610.722 596.701
-577.081 618.696 644.015
-413.157 574.196 487.726
-561.65 582.699 603.25
-452.766 612.525 625.927
-537.678 656.192 626.227
-579.042 671.805 650.91
-461.518 589.719 591.817
-668.908 663.843 705.805
-468.054 655.745 686.346
-572.042 626.69 598.594
-502.454 635.888 583.047
-519.39 603.486 576.256
-502.838 650.752 594.906
-537.983 617.982 667.066
-500.574 624.296 538.386
-658.93 621.817 662.404
-594.252 657.378 621.952
-536.238 623.767 657.997
-491.344 640.25 544.262
-569.52 667.051 633.551
-631.734 666.506 656.817
-637.403 669.376 719.548
-445.949 588.498 542.989
-470.871 601.213 605.31
-520.571 664.303 622.48
-540.877 647.248 576.027
-552.856 617.03 638.47
-603.459 654.559 624.72
-597.722 659.831 631.889
-535.858 622.13 571.382
-525.868 652.882 576.264
-656.508 651.129 691.179
-438.354 603.708 591.074
-475.429 678.474 668.627
-627.51 627.27 691.425
-453.745 652.416 672.945
-452.734 620.797 609.043
-547.346 634.799 673.439
-572.657 622.357 588.513
-634.211 673.055 698.969
-439.955 624.506 694.095
-554.314 584.08 600.479
-467.126 662.752 654.569
-486.338 632.596 641.729
-496.159 639.751 578.985
-464.676 591.869 574.309
-541.597 629.229 580.377
-638.769 679.255 682.271
-599.118 662.101 637.943
-466.425 645.353 602.167
-478.14 642.643 591.653
-500.254 599.355 595.888
-460.083 660.372 673.447
-479.644 584.142 589.787
-539.851 659.639 633.688
-488.668 643.098 670.069
-609.196 668.445 675.241
-599.285 619.775 625.935
-487.861 630.703 649.934
-557.159 623.371 587.89
-500.083 664.567 688.219
-493.93 662.606 642.522
-450.946 605.631 621.554
-471.727 667.098 685.108
-599.658 618.944 630.294
-591.039 650.526 610.382
-538.874 629.708 582.71
-469.571 601.008 587.93
-525.41 610.695 622.449
-471.693 594.26 578.675
-668.338 661.345 692.458
-515.797 640.401 573.749
-662.801 645.143 675.952
-470.133 669.826 680.215
-630.858 671.362 715.311
-513.949 601.361 550.233
-594.394 622.853 667.502
-601.251 602.82 649.864
-522.94 629.871 565.803
-457.137 623.178 669.473
-609.067 668.017 654.82
-644.497 623.123 678.557
-577.671 663.262 625.879
-526.107 593.522 602.113
-465.617 582.545 530.211
-520.969 631.381 601.024
-562.489 589.57 581.897
-536.185 618.187 627.897
-512.017 582.92 554.009
-441.227 622.944 690.422
-632.139 663.652 716.707
-562.666 626.698 584.984
-484.23 676.942 675.099
-475.707 612.334 607.221
-512.625 643.539 554.665
-628.447 635.146 642.319
-559.905 661.896 616.656
-539.812 589.928 621.33
-528.638 632.294 598.714
-547.874 583.384 572.593
-444.581 629.553 685.145
-537.961 633.707 681.922
-471.137 605.767 601.227
-589.563 661.901 652.205
-457.036 580.384 533.115
-476.066 613.455 640.821
-499.446 606.286 661.483
-479.31 591.995 594.569
-505.847 647.325 545.122
-484.765 579.997 572.45
-493.68 586.906 614.119
-442.544 603.426 609.722
-591.035 652.491 655.145
-453.308 603.125 619.579
-506.863 606.5 544.845
-504.282 585.255 610.294
-653.577 642.827 667.12
-604.843 597.982 624.208
-614.069 635.728 624.623
-497.176 591.093 571.164
-591.486 592.222 618.59
-669.441 649.144 692.641
-465.951 656.109 663.267
-504.983 589.746 547.75
-516.205 656.648 598.261
-604.866 658.394 672.266
-538.271 612.704 557.117
-646.893 632.95 685.068
-454.285 624.364 674.683
-583.208 621.142 669.471
-557.029 660.918 626.533
-445.917 614.769 621.457
-493.953 643.932 608.849
-569.102 655.472 608.584
-572.442 605.46 580.594
-543.623 647.065 580.172
-569.496 634.637 619.082
-469.673 587.034 552.352
-490.551 587.238 557.999
-580.705 609.971 605.427
-593.446 601.999 658.574
-504.863 589.959 576.527
-495.765 603.668 642.889
-519.317 625.738 554.87
-583.073 609.172 627.597
-420.159 582.25 517.039
-618.623 623.107 627.272
-647.689 652.126 723.878
-570.791 625.157 589.765
-476.786 657.565 638.137
-478.099 636.393 592.304
-452.08 598.65 552.779
-527.398 586.707 557.109
-516.978 660.791 661.213
-618.423 626.988 626.042
-612.415 644.716 625.215
-575.308 628.18 593.695
-622.855 621.278 680.471
-576.593 620.546 645.42
-617.084 658.471 698.552
-517.332 623.897 673.756
-674.044 629.96 684.966
-523.974 643.311 630.849
-496.396 673.934 738.448
-465.83 625.494 667.186
-550.694 595.316 638.634
-477.418 633.382 640.723
-465.726 641.048 649.165
-458.741 619.216 682.987
-479.757 642.119 608.413
-542.138 617.901 666.146
-465.683 620.434 671.534
-570.608 613.447 655.151
-589.858 661.641 624.13
-598.975 661.895 652.353
-582.85 589.659 609.66
-452.889 594.972 543.237
-429.049 612.769 596.918
-650.541 636.468 681.857
-542.201 627.377 570.542
-624.753 662.582 653.882
-480.216 625.364 602.565
-526.001 661.58 650.167
-589.058 665.749 639.938
-472.219 669.17 684.76
-458.8 624.866 684.737
-643.34 633.081 657.006
-476.944 654.021 698.223
-467.513 657.175 712.286
-440.995 650.61 682.358
-503.201 611.513 608.795
-670.274 640.873 678.263
-465.819 593.462 562.465
-496.944 652.419 688.018
-533.717 587.009 617.667
-442.032 652.65 686.977
-430.454 583.511 518.742
-443.633 598.907 531.04
-466.135 590.606 557.269
-496.608 666.161 643.237
-503.431 600.185 543.921
-525.873 593.352 608.388
-499.691 640.373 540.809
-479.399 670.532 682.5
-660.164 669.135 700.457
-528.994 651.378 680.706
-550.806 598.553 642.094
-629.229 636.899 644.779
-495.1 581.805 564.187
-510.568 609.609 543.251
-599.49 645.212 663.412
-538.591 631.984 594.652
-526.225 604.276 573.099
-519.594 651.919 567.195
-606.416 603.051 650.844
-561.157 620.076 586.025
-664.727 640.715 676.554
-469.598 582.721 537.807
-584.902 600.027 642.549
-505.833 671.956 644.037
-543.526 607.698 564.892
-509.061 667.684 669.47
-532.15 635.825 591.442
-547.452 609.067 661.785
-598.105 626.085 607.702
-486.081 646.26 624.131
-474.367 587.128 614.744
-616.308 668.158 695.001
-442.732 619.534 611.793
-479.018 662.419 647.738
-543.304 631.925 595.95
-661.703 660.15 706.621
-682.652 633.484 696.511
-635.915 660.672 719.174
-625.817 666.92 708.938
-608.096 628.394 617.832
-591.32 614.798 630.291
-492.731 639.208 662.354
-493.63 663.727 636.314
-459.038 581.011 554.409
-583.573 629.688 648.78
-530.731 652.025 675.431
-463.511 667.628 677.328
-505.235 634.279 593.737
-507.355 636.729 531.145
-452.977 620.482 687.136
-516.554 641.9 681.411
-450.816 600.074 530.776
-494.295 607.734 527.071
-494.189 610.605 539.507
-599.132 664.058 650.201
-542.413 628.411 596.195
-512.453 606.431 614.308
-527.046 646.513 682.452
-530.184 655.453 597.458
-439.3 587.79 572.006
-507.669 655.111 670.346
-567.5 615.838 641.63
-492.512 585.699 606.454
-514.833 663.469 669.549
-540.55 584.857 571.156
-494.192 603.452 644.295
-458.642 584.717 561.576
-605.576 612.876 612.48
-483.864 656.32 634.007
-471.789 645.103 653.801
-610.226 605.484 623.664
-498.067 680.951 699.18
-523.706 588.721 623.494
-594.559 612.621 603.878
-578.093 634.371 633.985
-523.232 667.01 636.498
-498.66 625.335 539.045
-510.784 625.226 612.371
-507.161 587.288 624.049
-495.895 598.242 540.796
-536.419 636.669 684.44
-543.857 618.245 562.738
-464.881 656.165 695.469
-639.338 677.301 684.885
-474.28 653.022 688.811
-497.224 584.407 597.503
-600.245 641.185 641.203
-460.029 664.371 671.649
-531.427 600.112 554.536
-625.421 674.098 673.508
-486.303 587.807 610.234
-466.287 588.97 555.374
-498.591 667.915 656.108
-670.091 627.648 683.872
-501.352 598.139 535.424
-544.847 584.39 600.378
-582.49 612.806 588.603
-604.925 657.093 666.321
-623.951 677.203 684.488
-508.082 644.371 672.565
-641.868 671.604 707.551
-597.397 637.567 666.197
-632.615 627.739 647.404
-535.253 618.669 561.998
-452.187 596.264 598
-460.339 623.474 606.152
-506.665 617.143 603.251
-533.543 629.677 568.765
-596.961 611.936 602.143
-575.66 590.002 625.604
-544.875 627.666 580
-583.695 664.134 653.956
-614.442 620.973 676.089
-509.903 587.452 620.777
-503.899 585.021 606.613
-594.693 644.035 661.571
-518.589 615.159 668.947
-529.338 618.307 668.534
-621.521 648.133 697.231
-603.325 630.584 641.704
-501.547 639.754 550.414
-523.609 589.046 624.743
-562.346 619.64 578.191
-561.147 608.621 622.945
-593.698 614.513 623.358
-557.124 659.505 634.822
-537.782 655.564 656.635
-438.914 582.936 549.545
-607.381 656.006 687.86
-573.609 623.786 648.053
-488.935 660.698 701.168
-630.955 648.16 704.25
-569.883 634.479 621.205
-485.919 668.326 656.603
-576.957 656.337 655.075
-523.041 662.673 649.73
-512.838 640.389 557.425
-650.835 665.099 713.762
-444.996 621.094 693.792
-505.515 622.323 616.423
-465.392 580.711 554.058
-524.388 611.35 566.461
-626.24 657.924 705.888
-475.791 640.898 609.252
-447.081 637.64 664.486
-642.8 658.936 721.19
-674.108 657.024 693.551
-518.819 607.386 665.335
-518.971 629.998 557.382
-451.621 587.014 551.329
-420.331 589.456 525.352
-485.825 581.309 554.077
-605.452 654.37 628.043
-551.98 659.719 627.909
-451.629 595.743 605.234
-436.682 581.694 510.914
-495.125 606.656 535.609
-402.46 591.833 549.934
-491.699 640.1 606.354
-537.13 646.393 627.555
-487.262 657.769 701.56
-399.502 629.327 555.435
-506.027 611.352 545.282
-443.73 600.526 544.302
-531.813 612.623 567.364
-443.035 648.977 677.592
-519.862 655.117 650.043
-672.187 648.545 686.739
-661.043 657.839 713.328
-514.748 648.053 552.348
-547.1 628.981 666.024
-591.02 613.729 624.968
-592.181 622.68 668.655
-539.952 626.346 567.191
-438.129 584.486 519.991
-615.494 610.35 659.799
-539.612 583.609 580.347
-444.022 629.433 679.64
-489.607 595.301 590.133
-485.496 656.676 624.566
-491.139 646.121 575.979
-510.27 626.162 556.098
-458.106 586.984 604.675
-586.388 637.447 598.242
-664.416 661.974 717.64
-673.442 662.673 696.731
-673.597 657.125 701.476
-565.979 624.667 592.805
-627.367 675.715 693.138
-503.694 672.96 664.199
-501.309 647.441 554.747
-447.293 643.862 675.493
-622.735 648.257 697.504
-521.99 659.256 652.447
-569.497 631.591 593.313
-604.416 640.552 679.144
-607.583 635.627 672.348
-517.579 601.411 569.732
-477.191 635.93 631.78
-609.502 605.895 656.585
-599.493 658.27 630.112
-484.825 664.126 698.455
-612.047 656.081 692.918
-461.7 602.877 625.402
-529.676 659.751 650.728
-471.496 653.343 672.138
-511.1 597.199 565.006
-505.544 624.803 608.306
-443.667 630.268 689.258
-532.066 620.916 560.621
-482.509 584.7 551.489
-555.05 646.262 607.233
-442.654 619.307 683.985
-430.978 609.073 600.838
-620.371 605.282 651.917
-453.006 623.544 671.537
-459.057 628.827 611.97
-599.578 647.699 672.436
-547.618 604.812 567.598
-537.744 653.307 585.326
-675.538 661.737 697.679
-476.763 649.957 638
-641.048 626.747 658.671
-520.805 654.931 581.531
-531.782 629.917 675.623
-537.546 609.857 555.493
-579.357 660.046 622.33
-457.608 586.885 530.205
-552.087 661.052 634.552
-563.184 599.27 646.162
-467.381 622.745 664.674
-564.195 589.6 580.656
-603.301 609.481 610.168
-531.219 664.905 630.012
-625.804 657.692 653.236
-506.361 645.786 536.359
-489.044 593.857 575.606
-481.354 603.384 633.362
-660.05 641.538 683.265
-491.845 581.742 557.861
-500.95 588.548 626.949
-533.441 649.098 677.937
-564.69 598.945 643.583
-397.782 619.339 539.398
-497.335 663.7 690.358
-542.437 626.515 580.548
-663.225 661.251 685.1
-640.341 669.928 668.479
-467.76 618.514 670.237
-597.067 648.931 611.726
-482.781 594.54 632.658
-530.139 614.491 668.067
-604.961 658.501 656.8
-633.173 649.76 703.001
-606.11 598.069 619.426
-401.089 627.064 552.385
-540.547 635.345 663.054
-673.124 635.867 703.13
-535.691 620.275 562.555
-549.569 617.847 664.303
-504.948 589.102 578.349
-496.345 677.164 729.007
-579.587 588.626 618.452
-546.59 659.108 655.446
-660.359 664.272 684.564
-602.7 644.5 680.024
-503.946 629.48 604.255
-480.063 599.156 594.057
-535.975 585.734 578.897
-493.572 643.27 676.759
-434.788 613.653 596.954
-479.558 645.496 665.391
-484.551 673.405 693.079
-439.179 601.245 603.349
-667.601 655.486 697.515
-515.497 640.933 539.985
-590.055 644.752 605.172
-410.624 577.964 524.838
-498.717 639.136 580.911
-645.387 642.487 682.034
-500.455 668.393 687.882
-544.694 623.361 639.281
-467.225 666.569 667.393
-585.182 600.081 642.442
-501.365 638.748 532.837
-659.352 655.512 712.892
-474.111 646.303 607.2
-572.878 666.352 640.479
-490.194 581.027 556.952
-641.861 659.978 669.687
-603.654 625.689 635.691
-615.069 619.656 672.719
-449.157 594.509 598.762
-491.113 674.038 730.049
-512.238 633.318 599.829
-458.051 646.608 656.164
-600.517 647.993 676.789
-522.546 597.531 611.953
-639.386 657.72 664.787
-543.688 653.18 589.343
-552.671 600.598 566.639
-598.882 663.522 646.819
-494.387 589.064 558.002
-604.184 630.779 613.513
-642.091 675.026 675.715
-520.906 652.138 655.314
-469.53 579.737 556.484
-635.6 664.807 662.28
-481.052 595.809 633.55
-643.137 644.081 706.087
-458.054 648.912 659.513
-509.842 636.748 560.161
-499.306 640.836 603.239
-497.188 641.387 543.379
-532.984 619.599 623.575
-510.236 620.76 548.269
-557.4 631.867 602.876
-569.209 586.139 618.698
-657.715 637.48 668.696
-442.016 599.913 545.391
-586.046 617.097 595.698
-495.923 644.395 608.763
-491.725 672.272 731.606
-527.367 625.201 560.108
-482.879 646.597 686.429
-559.439 619.092 578.514
-463.519 624.698 664.147
-577.318 653.806 658.291
-655.828 624.545 679.143
-675.301 660.311 692.378
-567.119 651.45 629.711
-602.126 599.215 613.584
-454.344 652.28 667.126
-458.284 636.759 656.851
-560.713 601.582 577
-449.655 595.664 598.279
-596.528 632.016 606.873
-467.016 593.768 565.543
-639.486 676.933 681.802
-498.486 679.278 676.466
-541.207 628.282 589.014
-454.524 593.245 572.839
-443.737 653.786 687.009
-505.648 636.767 585.168
-495.997 603.156 644.019
-406.897 634.2 538.87
-505.329 651.984 571.998
-496.568 680.524 705.759
-502.059 615.882 546.351
-479.131 627.468 636.275
-554.235 602.563 659.551
-489.651 632.024 591.052
-589.814 632.316 613.292
-573.584 618.621 587.041
-495.251 602.289 539.863
-537.086 594.189 609.114
-628.447 614.837 661.469
-658.095 653.455 720.865
-466.728 656.11 695.55
-550.539 662.189 653.098
-450.32 601.866 591.021
-668.784 663.161 695.177
-575.627 637.833 638.941
-600.137 633.924 622.833
-455.795 617.089 624.074
-650.036 651.259 669.451
-505.499 619.101 549.44
-587.828 614.456 637.355
-602.942 624.85 672.943
-458.661 660.058 701.408
-558.234 597.857 573.085
-497.253 641.985 601.988
-529.71 664.407 644.814
-559.253 616.806 663.288
-463.347 595.026 601.71
-448.383 586.275 532.038
-500.185 637.103 584.764
-594.09 616.074 663.411
-598.272 618.799 629.593
-457.843 579.78 524.058
-546.584 583.809 589.799
-577.943 609.044 628.551
-666.488 654.205 680.643
-513.123 594.201 588.484
-565.736 604.07 610.999
-474.351 661.274 698.599
-520.779 662.874 649.751
-657.726 664.561 683.567
-608.416 604.605 618.059
-452.172 598.049 584.13
-501.512 654.341 682.184
-481.941 590.078 591.251
-436.395 608.849 596.696
-569.565 604.34 597.659
-465.684 654.644 660.16
-439.43 623.53 686.267
-535.097 637.096 594.351
-564.24 611.988 662.475
-463.805 584.61 546.407
-632.216 666.703 656.57
-453.026 594.065 612.782
-581.86 588.485 594.259
-502.01 596.432 540.282
-644.672 642.509 682.57
-505.031 628.251 545.302
-616.603 672 668.838
-604.606 658.623 682.503
-501.56 613.214 669.752
-531.492 609.219 662.042
-517.053 641.108 681.158
-607.526 636.083 679.832
-636.088 649.23 653.088
-652.216 618.503 669.194
-526.907 622.225 610.137
-455.152 654.202 673.591
-448.621 584.755 515.768
-599.551 619.499 623.025
-511.141 604.282 540.45
-422.416 584.951 517.676
-478.077 602.557 597.79
-472.219 587.005 560.079
-447.547 601.434 613.453
-490.014 592.45 578.151
-530.09 620.359 617.039
-401.64 591.353 547.109
-441.768 623.148 688.299
-544.831 653.627 592.503
-657.349 628.907 689.379
-450.118 597.904 591.482
-500.209 663.937 629.752
-505.302 610.362 608.704
-526.342 644.401 559.295
-463.22 633.544 659.229
-535.995 627.255 676.296
-596.569 611.672 663.187
-555.623 604.909 615.438
-659.025 641.233 683.926
-531.872 592.866 604.962
-515.809 605.706 554.326
-571.051 618.246 584.572
-603.527 640.012 679.994
-593.256 594.899 629.003
-506.994 661.055 672.188
-457.822 582.431 560.443
-587.459 607.156 665.353
-413.634 575.619 527.229
-435.915 590.893 523.228
-552.106 611.166 662.562
-634.695 670.277 724.137
-459.88 599.951 622.403
-472.376 612.052 608.846
-497.207 680.076 695.036
-481.111 645.212 630.115
-644.316 668.519 672.099
-500.936 591.66 562.295
-500.476 643.11 578.629
-523.068 667.842 634.017
-486.682 669.12 723.216
-540.217 603.785 556.525
-483.259 673.981 687.918
-594.653 600.116 600.267
-475.131 638.773 642.917
-511.038 633.669 561.762
-439.466 606.369 602.374
-536.213 660.574 612.849
-640.71 616.309 659.493
-551.861 586.18 580.68
-572.613 592.296 629.357
-460.792 662.853 676.126
-525.662 665.253 626.701
-511.997 645.854 542.914
-498.001 597.801 588.295
-490.212 589.552 619.081
-563.194 656.56 601.902
-448.727 610.855 615.541
-423.856 577.118 504.579
-581.361 648.391 657.434
-584.82 625.428 604.222
-515.455 594.272 647.542
-543.635 608.344 564.449
-516.311 652.084 568.588
-479.151 651.148 689.177
-673.134 640.736 680.771
-466.299 579.82 556.734
-521.943 644.931 679.152
-664.487 660.292 711.675
-485.825 666.347 698.358
-582.686 625.842 603.24
-499.19 628.547 534.305
-457.617 657.499 677.114
-504.716 622.571 662.718
-460.295 592.431 554.555
-627.518 624.031 686.894
-447.471 638.274 657.403
-607.605 643.504 687.425
-498.721 626.428 536.277
-527.16 585.274 586.69
-494.451 662.656 694.908
-568.996 659.262 644.23
-520.457 642.43 637.685
-472.632 585.244 614.78
-501.025 675.374 664.177
-465.756 662.963 697.416
-611.795 622.588 679.53
-481.849 657.613 702.76
-559.445 628.488 583.073
-484.262 612.385 649.571
-545.845 648.915 583.436
-575.116 627.033 662.573
-517.202 639.02 583.096
-472.585 585.45 612.068
-491.799 654.564 619.066
-486.63 604.483 607.054
-525.463 639.61 687.07
-452.212 599.924 539.55
-538.697 648.803 679.208
-576.162 611.828 600.438
-477.136 629.093 630.364
-632.044 661.688 656.47
-533.652 661.458 608.37
-608.913 621.055 675.019
-461.423 597.03 573.731
-574.942 605.098 581.858
-483.288 623.829 606.635
-608.766 606.6 660.157
-520.401 592.312 551.832
-491.104 652.409 607.491
-489.189 681.638 681.838
-538.501 629.987 678.363
-486.464 610.863 648.189
-566.973 663.291 643.431
-586.896 604.362 592.544
-489.632 674.947 718.403
-468.748 654.717 683.056
-497.866 615.465 537.647
-495.651 643.153 676.04
-528.829 585.392 559.117
-490.035 684.446 695.537
-622.424 679.196 696.956
-541.89 594.063 588.692
-661.763 647.928 687.547
-544.386 607.341 658.245
-653.38 663.184 721.393
-442.617 620.595 682.456
-435.581 595.2 527.39
-530.353 588.603 624.072
-449.519 651.99 672.109
-520.149 646.615 634.11
-454.024 594.066 550.559
-619.516 614.027 665.003
-594.901 606.383 661.443
-478.838 578.419 568.689
-477.589 588.208 614.398
-482.985 647.554 680.214
-501.664 673.539 683.807
-583.047 623.919 592.416
-461.275 598.6 606.63
-512.345 643.021 676.879
-476.279 600.464 584.126
-492.375 605.626 643.029
-608.31 664.031 663.997
-501.286 593.631 543.69
-610.532 647.692 624.397
-543.409 594.537 589.521
-547.88 583.185 596.91
-512.859 621.762 616.107
-444.651 629.609 615.147
-597.393 639.252 664.014
-470.615 652.146 715.028
-462.218 648.047 657.017
-474.048 614.346 642.736
-621.444 675.811 672.442
-449.954 636.696 678.79
-644.945 627.276 688.125
-532.242 620.628 669.742
-637.771 655.657 659.115
-521.529 640.303 565.859
-535.061 648.679 577.009
-511.422 649.703 555.046
-477.85 590.116 564.943
-465.479 664.752 644.015
-513.226 598.097 581.045
-472.771 653.752 681.834
-533.093 634.333 605.365
-507.706 633.749 528.187
-551.662 660.651 654.076
-607.166 629.742 616.618
-494.328 595.682 538.98
-538.882 608.68 554.23
-606.145 618.731 666.348
-666.028 638.925 676.725
-529.413 621.254 569.023
-438.919 625.953 694.115
-467.436 593.756 577.108
-633.468 665.325 656.087
-639.435 628.31 657.223
-505.386 652.323 573.175
-506.239 661.359 598.919
-664.958 645.961 677.249
-544.281 584.788 566.509
-458.798 602.618 607.685
-504.028 639.723 557.78
-516.421 601.982 599.667
-622.376 618.442 635.515
-488.091 588.639 571.152
-561.084 592.122 574.045
-538.785 615.867 558.475
-547.671 634.665 671.435
-476.932 587.596 607.074
-493.849 619.454 602.933
-491.979 586.143 557.868
-516.815 634.205 682.207
-506.738 596.68 595.784
-566.66 634.52 588.947
-531.882 622.843 619.171
-474.901 671.304 646.853
-467.841 654.003 713.457
-492.158 685 683.571
-544.31 638.5 578.872
-528.715 667.482 637.957
-621.754 650.469 698.379
-495.309 589.379 570.633
-446.63 621.993 690.2
-543.806 661.291 656.581
-475.76 638.807 644.872
-632.479 655.163 652.002
-574.508 587.596 593.935
-463.154 656.799 715.195
-435.259 584.086 519.151
-602.789 655.325 657.464
-625.316 661.326 705.937
-512.474 591.203 637.542
-561.05 631.366 605.618
-500.15 582.873 586.696
-502.423 627.376 524.896
-638.125 653.313 715.263
-649.696 643.46 666.948
-489.179 667.902 700.843
-573.453 585.188 608.941
-639.007 644.341 705.353
-515.411 599.952 582.301
-560.469 651.802 617.107
-468.225 625.116 665.888
-468.664 582.246 539.328
-427.905 606.51 589.349
-415.592 573.366 491.342
-494.728 587.814 547.688
-584.851 665.214 637.399
-662.556 641.688 684.652
-507.305 582.004 553.479
-528.187 623.825 559.242
-513.133 587.005 602.051
-461.339 622.063 672.919
-579.655 667.01 635.624
-591.766 613.53 626.602
-466.228 659.912 650.697
-521.611 638.055 633.83
-453.626 586.354 560.235
-676.77 632.621 694.104
-465.38 578.701 533.697
-453.136 589.465 594.819
-536.846 630.583 576.131
-569.321 612.632 580.11
-546.532 592.983 598.661
-485.704 637.282 620.656
-455.422 629.896 671.503
-513.094 600.494 586.926
-539.234 650.387 653.282
-514.523 609.501 551.655
-503.624 626.189 554.083
-487.256 661.084 642.669
-459.78 585.683 540.382
-534.219 638.311 684.84
-529.131 646.323 672.554
-505.021 585.648 583.137
-538.474 638.187 661.198
-641.248 647.483 691.62
-677.738 641.511 692.546
-605.534 638.013 614.777
-514.316 589.558 551.107
-491.872 666.612 655.662
-507.45 609.448 612.727
-460.793 585.245 532.389
-448.889 634.965 664.53
-476.322 595.625 576.107
-604.361 657.817 664.384
-602.95 597.016 615.376
-584.203 638.745 627.031
-489.692 675.843 722.71
-517.513 630.768 603.701
-505.309 669.958 674.426
-652.627 664.7 710.683
-520.883 640.553 640.582
-542.548 657.31 657.374
-546.304 585.51 611.531
-650.485 674.897 697.263
-599.905 634.976 646.764
-467.778 666.764 651.317
-554.491 605.324 662.843
-517.462 610.339 549.479
-465.796 655.842 705.053
-538.669 596.213 642.567
-657.591 629.711 665.599
-420.869 577.902 515.595
-639.71 660.07 721.02
-443.48 627.249 679.285
-536.172 588.851 560.17
-547.098 587.442 616.931
-477.853 615.395 669.002
-532.687 632.678 623.159
-666.548 661.526 688.685
-677.904 638.763 684.739
-639.635 671.614 668.609
-455.746 633.273 669.729
-645.135 659.253 726.657
-549.7 632.923 577.085
-576.183 623.832 645.438
-658.713 626.154 664.987
-541.335 628.096 677.752
-495.416 674.571 712.533
-505.367 589.503 582.455
-476.453 658.692 702.201
-560.435 618.888 582.838
-612.966 632.464 686.652
-467.953 656.308 718.729
-560.998 653.02 619.285
-534.563 598.701 567.627
-450.179 587.491 529.534
-546.935 621.515 646.561
-522.68 624.816 565.934
-452.96 626.887 686.29
-623.935 650.104 700.586
-441.829 644.483 683.245
-522.776 651.924 581.846
-570 660.946 618.129
-505.475 651.763 589.968
-655.825 615.401 666.685
-547.386 599.693 649.048
-484.827 578.845 575.722
-555.113 654.751 595.326
-465.632 583.293 534.742
-416.14 576.196 517.792
-401.861 587.229 542.953
-581.827 611.734 635.181
-568.759 663.255 622.185
-452.647 595.148 553.569
-657.155 663.415 710.293
-483.196 650.619 695.013
-641.999 644.82 659.034
-537.706 585.728 609.014
-573.176 624.701 588.934
-524.739 586.079 598.746
-624.24 648.934 696.507
-537.605 618.081 649.218
-560.898 597.166 638.21
-521.886 608.113 571.421
-464.987 664.605 672.504
-522.717 627.654 607.771
-466.074 596.054 563.1
-621.123 674.551 679.1
-616.561 634.042 627.822
-517.859 619.612 669.976
-465.328 657.727 660.905
-550.327 606.504 659.705
-567.289 633.708 595.289
-658.381 656.225 677.589
-492.556 672.132 715.026
-445.527 643.297 676.445
-453.153 598.35 552.28
-481.903 642.675 610.625
-508.471 621.61 546.143
-476.54 635.313 595.703
-584.759 590.362 615.807
-505.459 635.101 557.208
-567.353 655.802 630.251
-539.07 588.579 623.79
-504.676 593.645 640.09
-525.03 592.866 636.6
-623.212 633.599 634.899
-505.904 631.363 599.66
-483.718 644.74 607.239
-618.862 611.675 631.03
-555.683 594.311 631.063
-490.634 680.323 674.617
-467.763 658.419 708.76
-617.586 630.074 690.195
-569.378 659.969 649.11
-534.234 663.215 628.611
-510.218 597.867 583.202
-473.238 658.349 705.178
-510.965 629.118 673.017
-502.955 633.588 533.83
-509.079 654.113 571.016
-497.802 600.513 532.837
-546.508 642.547 671.902
-571.091 611.215 595.975
-569.263 625.762 596.485
-492.994 604.176 657.971
-645.847 674.652 678.518
-638.704 667.713 727.01
-521.657 647.475 564.926
-469.473 588.044 561.4
-410.832 575.764 489.464
-568.092 614.672 579.115
-542.343 611.774 567.941
-457.407 590.96 564.594
-517.406 664.055 602.049
-648.447 618.597 657.28
-514.192 654.668 568.722
-506.414 605.835 539.842
-516.17 628.235 564.886
-481.882 613.874 652.647
-546.599 638.174 668.163
-481.929 593.122 584.085
-447.843 583.933 520.986
-426.865 606.018 597.685
-533.132 620.93 569.425
-564.447 604.162 578.214
-477.572 629.159 631.329
-485.142 610.33 654.835
-607.402 657.493 687.995
-560.836 604.347 574.071
-631.947 671.466 711.696
-656.162 638.666 668.024
-563.449 630.513 588.612
-501.303 597.382 639.199
-432.923 609.328 591.811
-506.172 610.331 614.673
-508.169 640.941 530.51
-560.317 645.739 616.947
-536.315 645.614 615.684
-459.975 597.834 575.449
-504.889 586.62 551.698
-640.683 634.683 698.888
-476.054 596.515 633.763
-611.859 656.838 636.951
-656.13 636.707 666.715
-464.947 590.939 559.261
-487.423 596.345 591.418
-442.202 636.89 684.761
-609.767 626.406 672.83
-606.885 598.365 620.44
-529.624 640.591 575.071
-470.718 581.962 540.052
-651.062 647.732 701.155
-445.169 601.496 534.208
-585.337 602.251 657.163
-648.294 631.099 659.584
-535.94 639.418 578.179
-530.495 650.892 673.098
-413.058 576.121 499.253
-571.152 660.759 615.148
-436.873 587.766 516.323
-511.966 655.369 570.118
-564.282 606.735 578.679
-486.299 590.142 624.078
-527.315 589.321 624.682
-536.123 627.387 655.539
-501.845 651.066 682.947
-474.085 618.372 643.072
-604.027 658.392 658.794
-602.291 598.784 628.533
-537.401 657.418 627.471
-550.36 612.444 571.569
-518.693 600.189 610.293
-493.653 587.791 559.897
-488.023 610.598 670.494
-537.885 645.957 629.751
-638.538 629.946 690.265
-509.58 631.69 671.522
-605.344 623.35 614.119
-502.227 637.115 669.388
-487.864 677.295 712.277
-444.274 642.655 674.325
-589.988 613.014 597.764
-484.694 582.591 578.813
-609.078 650.508 625.071
-550.491 611.021 662.466
-453.042 630.669 665.834
-526.194 642.101 563.598
-525.224 596.459 648.567
-544.534 608.973 663.96
-580.255 657.251 614.322
-515.991 621.204 555.257
-632.361 614.269 656.621
-637.244 631.376 655.188
-465.827 579.624 552.345
-519.128 636.983 589.63
-516.201 600.955 599.736
-597.194 611.518 663.643
-543.255 594.534 638.04
-525.459 635.429 687.121
-497.722 603.998 644.977
-569.293 657.897 645.94
-570.334 622.746 641.583
-466.804 589.948 559.886
-660.185 633.999 686.842
-644.082 668.727 710.12
-577.134 602.766 650.538
-554.277 604.474 618.964
-504.536 593.14 594.882
-517.142 663.932 669.27
-497.516 682.271 688.26
-470.516 671.862 664.327
-607.461 630.283 616.018
-523.987 632.504 601.904
-506.112 614.188 668.454
-648.801 647.401 667.572
-489.666 680.694 676.934
-537.152 652.983 590.558
-656.117 625.568 683.234
-604.432 631.163 640.361
-510.103 662.8 646.342
-466.578 642.687 603.955
-469.797 599.715 567.631
-489.465 677.806 678.266
-494.895 594.188 578.068
-508.76 604.879 659.155
-664.674 669.279 697.528
-472.967 663.047 641.427
-654.49 638.792 668.045
-497.422 680.404 705.283
-660.088 647.261 687.253
-540.714 644.193 679.45
-436.401 583.939 526.256
-633.473 648.323 650.26
-544.267 582.535 584.661
-509.527 617.008 545.047
-585.535 598.149 589.037
-590.401 606.141 595.973
-599.128 627.924 643.772
-626.736 622.931 681.464
-494.294 592.627 575.861
-519.277 590.856 628.256
-547.087 590.732 565.061
-639.459 651.56 660.359
-504.606 631.671 662.883
-541.782 593.018 600.006
-491.63 641.381 601.871
-490.198 642.094 670.847
-554.991 628.19 579.094
-511.888 603.771 659.501
-486.59 600.099 635.41
-663.104 662.822 714.912
-502.321 657.047 681.015
-494.633 618.001 659.701
-651.071 648.436 667.797
-552.566 637.833 603.471
-463.638 630.879 616.341
-606.344 629.79 671.439
-464.964 582.563 568.719
-567.852 658.212 632.162
-586.812 613.301 634.16
-570.432 618.536 647.727
-586.851 625.264 667.201
-496.697 614.431 537.986
-516.357 589.181 626.163
-601.279 650.104 679.797
-499.732 587.724 621.843
-494.328 660.709 695.638
-584.804 623.038 603.138
-492.715 645.404 686.473
-538.791 583.546 584.223
-495.012 617.37 662.522
-511.255 663.728 659.258
-594.738 623.188 644.827
-485.685 609.547 665.508
-486.076 621.004 655.664
-622.583 632.806 693.444
-432.657 607.243 589.784
-498.429 636.069 665.312
-613.147 642.609 627.927
-442.516 650.025 683.732
-525.632 664.024 612.629
-530.192 654.795 591.617
-481.783 587.515 608.478
-507.122 658.329 649.636
-539.262 584.951 581.432
-588.609 638.496 645.023
-481.035 624.189 605.251
-616.798 618.797 671.732
-447.843 593.982 577.92
-597.738 640.849 632.888
-579.074 588.617 598.178
-547.039 611.147 628.724
-649.641 647.659 698.201
-451.126 598.888 612.756
-526.759 627.495 573.342
-633.459 675.154 721.211
-462.462 607.073 628.213
-495.809 593.663 636.206
-662.876 658.197 679.158
-662.011 659.485 682.709
-448.366 629.426 613.868
-398.398 619.311 561.754
-642.127 615.528 660.71
-574.333 639.866 597.468
-448.995 651.815 675.83
-565.254 625.36 584.836
-444.055 605.466 614.532
-619.226 646.984 695.579
-508.676 599.527 589.838
-557.712 626.86 590.428
-584.802 618.196 642.144
-526.427 590.705 632.42
-515.092 640.833 563.33
-511.641 652.912 561.835
-523.345 646.629 644.804
-559.826 632.022 610.837
-471.433 621.12 668.993
-576.442 594.053 585.56
-520.533 651.836 661.757
-614.922 653.562 639.341
-480.971 622.895 651.652
-574.521 612.269 635.263
-548.014 597.783 608.56
-481.858 645.1 593.398
-459.949 648.567 664.002
-639.04 676.702 694.906
-531.371 601.228 570.392
-539.518 624.7 661.767
-625.879 634.717 694.871
-478.589 589.935 586.007
-466.756 582.358 570.422
-456.008 595.603 601.502
-630.608 666.682 716.951
-574.543 646.373 637.783
-455.09 602.163 607.787
-567.614 637.904 623.501
-488.425 643.793 602.099
-545.83 636.342 596.785
-560.021 586.218 587.601
-483.493 647.228 685.35
-476.075 632.807 630.319
-615.588 648.026 633.933
-511.101 600.899 548.413
-512.969 656.412 585.343
-500.424 637.573 665.885
-622.507 658.496 700.466
-539.686 661.207 628.456
-639.756 616.438 664.227
-507.864 592.026 547.133
-550.545 638.465 602.678
-465.072 657.385 679.807
-495.642 676.204 713.203
-509.39 628.692 674.653
-537.906 623.263 572.818
-455.553 623.435 606.528
-472.86 625.099 606.113
-511.584 644.783 547.523
-553.786 591.278 571.249
-626.403 646.611 696.761
-521.291 649.924 662.84
-537.06 645.927 612.9
-480.194 647.73 636.497
-548.366 625.761 648.867
-595.656 644.409 661.707
-541.282 591.571 626.139
-532.277 654.074 592.104
-663.902 636.141 687.46
-601.922 611.958 607.151
-609.674 667.037 672.263
-644.264 677.041 685.292
-494.735 644.985 599.411
-504.675 659.675 677.94
-507.158 593.398 558.812
-497.774 656.598 690.695
-544.394 661.548 641.211
-497.053 682.875 706.345
-647.601 667.937 708.652
-508.837 634.645 530.592
-531.143 621.576 669.081
-443.18 588.187 540.664
-670.059 640.562 691.084
-485.367 600.525 595.383
-635.657 667.023 721.576
-494.181 617.185 604.58
-563.58 603.076 584.484
-642.541 653.915 664.538
-486.444 583.22 549.889
-403.369 622.747 549.524
-507.818 652.72 570.294
-449.687 650.712 673.805
-503.948 635.448 533.622
-553.39 586.403 573.085
-648.055 620.394 670.717
-545.243 639.265 675.079
-482.301 581.847 556.29
-575.148 593.717 585.709
-677.786 636.546 702.745
-579.841 588.731 605.914
-520.944 656.861 584.018
-468.56 660.238 697.863
-650.92 670.102 679.038
-535.021 590.295 558.406
-539.823 628.552 582.861
-548.768 662.158 631.037
-500.554 642.573 680.448
-580.432 617.917 599.947
-487.599 660.812 627.748
-607.055 637.358 618.59
-570.721 641.199 629.752
-500.736 602.557 645.342
-466.234 578.374 517.879
-556.203 608.923 621.249
-443.843 651.811 682.698
-617.961 649.198 694.952
-558.346 657.635 610.054
-626.452 671.374 708.512
-479.826 655.297 705.406
-680.047 636.978 699.994
-530.127 584.629 579.027
-547.025 627.192 647.517
-536.008 592.985 606.283
-635.153 674.361 666.928
-488.975 607.859 645.228
-532.208 647.521 681.249
-641.453 615.85 662.02
-519.033 620.27 563.637
-569.031 659.04 639.163
-480.076 624.924 603.63
-550.135 655.461 596.448
-448.914 611.773 620.405
-449.985 604.328 603.482
-511.421 651.349 558.189
-679.785 632.373 693.406
-438.665 623.124 692.57
-487.658 609.266 651.841
-606.262 664.342 653.583
-466.711 657.086 707.254
-472.213 652.567 706.713
-616.06 630.349 624.708
-588.491 621.552 669.9
-500.268 620.162 597.935
-536.629 649.691 634.501
-512.646 667.336 637.745
-671.823 651.642 692.824
-497.129 637.926 661.714
-663.016 620.145 676.534
-480.337 667.951 693.311
-478.532 616.539 670.489
-506.14 638.076 675.896
-580.672 634.16 629.603
-498.763 686.244 702.473
-477.472 589.348 622.264
-587.823 611.736 624.277
-537.432 618.843 559.195
-487.573 610.952 668.77
-476.425 659.146 704.049
-534.443 659.916 607.765
-535.247 627.127 678.416
-656.375 631.735 684.063
-502.861 614.707 546.146
-553.985 661.289 635.642
-520.681 586.146 588.834
-541.497 625.062 634.65
-537.897 661.667 616.333
-465.068 650.583 652.68
-503.692 627.781 604.964
-668.782 629.328 689.995
-504.117 623.346 605.997
-442.25 617.971 621.418
-507.573 634.949 673.592
-497.498 648.079 688.34
-542.582 642.384 671.637
-531.197 627.426 672.812
-593.851 639.289 629.464
-441.935 633.52 686.995
-421.334 575.915 494.461
-673.289 633.385 680.113
-595.221 640.671 634.924
-531.227 646.611 652.121
-512.814 643.992 537.316
-582.334 632.648 595.349
-535.633 646.487 675.404
-545.861 591.689 628.709
-481.535 634.011 609.309
-504.294 611.651 611.358
-476.9 645.721 593.828
-660.157 636.509 671.928
-562.265 612.919 635.122
-448.976 594.956 580.528
-513.206 585.598 602.217
-404.379 635.74 547.054
-553.609 619.329 649.138
-623.283 647.685 642.066
-504.539 660.63 597.307
-416.393 581.843 519.905
-572.607 648.648 636.687
-511.652 668.683 646.676
-479.555 596.451 580.134
-482.19 616.621 669.097
-655.464 631.107 664.963
-532.384 605.394 566.555
-499.833 617.225 540.455
-451.116 610.618 623.13
-447.526 598.678 591.892
-537.468 648.533 627.407
-515.508 618.281 553.772
-438.737 606.056 611.134
-534.522 651.347 680.477
-440.689 629.86 689.688
-500.136 610.901 667.161
-475.191 597.827 632.078
-512.139 626.871 672.101
-514.635 583.287 572.267
-646.119 648.817 682.247
-467.884 579.238 551.711
-488.356 624.414 646.594
-501.046 604.537 657.213
-490.704 663.249 651.66
-534.221 639.05 605.462
-529.333 585.67 595.365
-535.44 597.559 572.819
-504.638 580.159 563.69
-560.047 600.018 574.869
-477.932 665.961 643.893
-510.28 609.067 546.132
-646.024 647.247 695.625
-508.717 635.619 679.381
-593.931 607.495 599.921
-597.056 639.406 627.819
-503.708 633.865 527.914
-614.379 643.358 692.143
-541.083 636.942 575.017
-461.365 584.841 548.629
-446.926 630.846 684.366
-524.033 589.151 555.946
-507.994 594.767 572.214
-525.657 594.242 643.674
-588.834 615.409 640.825
-580.605 666.929 636.259
-549.136 663.527 627.692
-467.005 658.815 688.032
-531.499 620.224 619.02
-471.778 664.336 640.808
-460.347 594.534 556.01
-482.902 588.774 591.999
-471.34 651.093 638.806
-457.966 581.312 532.761
-462.268 648.828 656.054
-578.301 594.55 632.484
-416.915 576.741 499.973
-459.38 626.026 619.266
-623.032 615.29 641.179
-459.934 608.737 625.4
-598.522 637.289 627.632
-438.564 607.663 612.317
-572.054 607.997 590.232
-449.415 616.315 622.772
-641.928 673.167 705.789
-505.219 649.651 555.817
-568.521 658.447 612.894
-614.892 636.679 627.83
-485.836 645.488 582.201
-565.665 607.031 620.303
-559.175 624.787 590.705
-653.049 651.582 697.765
-492.835 593.993 576.462
-477.517 639.369 638.63
-496.63 679.066 671.954
-535.067 650.095 603.466
-451.943 646.199 672.177
-577.83 660.94 620.326
-527.885 651.146 573.54
-616.258 656.869 652.536
-521.319 584.015 561.225
-614.232 654.871 637.781
-418.678 582.362 517.895
-525.014 652.052 573.646
-531.191 602.053 553.509
-645.747 651.36 665.836
-453.714 652.41 667.347
-585.2 611.175 615.57
-612.323 602.495 628.383
-648.495 648.927 704.094
-621.861 649.729 639.81
-567.05 589.068 624.23
-578.677 588.023 618.258
-557.301 662.748 638.914
-555.283 619.565 648.62
-559.13 602.784 656.382
-631.754 645.614 649.548
-572.514 591.451 628.53
-514.37 624.003 618.156
-542.854 596.669 582.225
-538.81 655.593 616.919
-478.835 635.7 646.655
-523.883 654.407 654.79
-484.592 641.005 612.903
-537.426 622.544 629.181
-619.353 676.648 684.177
-537.848 645.652 572.342
-447.754 644.641 663.952
-577.279 668.813 634.356
-457.012 637.349 608.051
-510.39 640.814 569.901
-456.103 606.323 625.262
-441.993 639.778 681.103
-559.379 603.205 572.949
-467.177 655.015 682.73
-450.776 589.191 535.913
-565.623 622.182 663.287
-464.242 658.772 677.2
-536.47 653.092 606.532
-668.048 644.918 682.403
-463.84 613.943 611.038
-580.938 636.942 597.551
-601.159 628.17 642.883
-560.156 642.495 589.826
-516.355 654.772 653.545
-530.317 630.035 677.608
-508.585 662.568 599.269
-446.351 601.503 537.211
-613.758 647.427 629.806
-484.016 641.405 657.84
-535.014 608.28 663.174
-522.043 598.055 580.673
-587.825 666.734 644.61
-578.799 636.791 644.155
-487.744 586.17 567.202
-649.167 669.303 681.774
-642.727 658.309 718.765
-489.439 648.757 614.106
-520.96 599.066 589.217
-467 637.968 601.879
-508.593 634.755 560.753
-544.843 640.905 576.967
-650.846 648.203 709.292
-492.679 588.131 605.118
-590.695 612.205 616.017
-518.751 593.768 550.148
-450.8 633.149 663.174
-527.176 624.805 568.233
-500.593 645.628 607.478
-504.768 638.718 538.807
-550.433 584.452 578.359
-481.002 581.058 573.578
-441.227 624.919 682.698
-672.388 637.407 697.701
-641.946 675.731 701.936
-654.046 667.581 684.468
-402.321 634.669 546.351
-450.525 639.272 609.086
-506.511 617.239 552.735
-405.379 634.224 546.561
-536.732 618.811 647.345
-648.082 659.861 672.163
-483.635 644.178 669.441
-593.037 641.015 660.641
-481.252 617.904 673.156
-605.389 634.372 669.325
-467.702 619.129 628.724
-559.545 611.146 661.773
-635.424 630.461 689.497
-510.976 669.173 668.277
-521.745 639.451 574.739
-465.876 658.489 684.005
-494.385 643.477 573.96
-626.395 624.359 640.023
-486.813 673.64 718.57
-577.136 631.271 661.109
-478.167 644.642 637.921
-573.188 590.557 621.767
-567.506 597.301 643.607
-486.722 584.106 583.991
-526.993 593.279 596.787
-507.23 642.072 534.028
-465.318 588.925 551.401
-534.928 600.988 617.032
-602.121 621.382 670.937
-451.169 648.637 663.795
-497.428 619.048 541.069
-494.741 678.706 723.792
-456.955 592.647 586.017
-512.122 614.474 553.947
-516.742 603.939 564.913
-497.3 677.461 728.999
-462.468 662.01 694.151
-530.224 634.64 596.312
-656.504 630.397 687.617
-451.221 584.687 517.58
-504.38 627.844 523.518
-487.216 642.822 661.221
-510.912 611.735 544.693
-565.181 597.223 642.609
-489.102 580.089 557.998
-598.798 635.425 621.404
-578.085 630.712 655.029
-653.432 624.44 678.519
-676.421 634.021 701.743
-512.853 640.577 584.019
-596.708 634.754 669.169
-466.888 588.631 561.23
-553.804 625.957 583.534
-443.665 596.2 539.334
-579.973 598.296 585.442
-557.363 599.675 598.198
-546.654 627.306 581.431
-414.135 576.324 503.523
-493.457 664.711 651.493
-510.328 642.255 680.007
-608.354 665.255 674.355
-552.563 606.539 571.269
-658.438 664.177 708.03
-465.19 581.018 542.732
-658.026 633.486 668.695
-449.915 605.616 612.403
-539.32 583.747 574.008
-551.385 614.967 569
-657.552 650.733 687.048
-547.802 634.947 575.049
-551.106 620.054 573.21
-576.805 594.413 632.166
-570.512 645.485 630.849
-504.021 646.429 544.975
-520.138 611.614 664.254
-487.536 670.623 714.914
-535.9 609.82 554.909
-494.253 586.414 607.097
-599.034 642.711 669.889
-530.357 645.812 569.396
-522.008 597.25 650.877
-568.292 597.523 579.187
-578.763 608.445 607.143
-436.913 604.527 593.915
-645.18 650.485 722.613
-620.43 629.386 629.485
-508.218 635.406 593.654
-442.045 627.111 680.491
-579.25 622.031 590.158
-437.745 583.218 527.898
-537.923 584.219 591.342
-501.997 649.162 670.817
-567.387 596.047 638.745
-445.523 598.67 593.625
-471.334 653.922 679.395
-643.695 644.361 694.027
-524.569 648.815 655.651
-475.026 624.629 633.32
-503.293 670.707 642.352
-517.753 581.343 559.167
-483.789 591.657 575.89
-542.893 628.824 591.236
-497.496 585.327 607.507
-591.998 622.649 646.74
-509.976 614.98 551.019
-451.09 631.858 674.105
-481.712 633.848 647.526
-473.616 634.603 603.451
-543.548 662.687 628.833
-488.847 645.025 591.534
-666.547 647.977 695.097
-527.793 585.568 584.945
-484.056 657.692 703.949
-534.431 659.205 609.163
-541.324 640.225 666.751
-653.325 662.128 677.046
-492.353 589.775 625.638
-506.862 634.806 677.05
-483.476 608.537 635.123
-554.279 661.676 624.929
-492.169 586.904 550.664
-540.517 592.313 560.077
-543.386 601.726 617.426
-654.004 651.263 695.901
-482.299 581.677 551.305
-456.073 598.581 581.561
-498.997 640.902 557.444
-623.451 638.445 692.127
-486.984 606.602 635.235
-625.447 674.632 666.387
-482.221 583.525 549.287
-515.633 591.145 549.022
-612.7 641.806 624.746
-556.775 648.921 609.753
-603.818 613.639 663.746
-527.612 593.53 601.659
-457.053 583.405 550.582
-589.469 639.926 629.125
-485.923 638.073 601.428
-471.339 643.338 649.072
-629.845 671.046 662.468
-443.724 597.925 529.9
-517.496 637.487 685.54
-451.167 632.524 667.085
-609.532 608.782 618.131
-520.971 642.313 679.115
-496.923 590.911 636.678
-532.081 589.355 622.269
-500.41 680.954 725.675
-449.928 597.318 573.343
-603.936 655.63 669.736
-537.835 656.822 609.967
-401.951 625.911 544.909
-399.477 603.044 537.986
-477.24 608.835 634.734
-583.643 626.314 592.108
-518.135 586.49 621.347
-569.475 620.401 643.59
-579.592 588.319 611.461
-462.249 622.809 665.16
-457.86 592.012 565.201
-454.643 586.647 551.774
-605.896 611.068 664.008
-623.898 631.316 691.118
-473.538 670.989 645.68
-524.154 617.855 667.309
-559.496 644.485 612.87
-450.357 637.636 675.235
-535.945 645.698 598.91
-455.973 593.799 597.461
-549.876 586.13 571.044
-512.095 641.909 571.192
-451.285 582.163 518.128
-582.609 633.942 596.796
-518.035 599.06 578.718
-582.418 589.905 616.216
-537.294 646.49 594.167
-458.046 591.377 598
-542.609 613.235 567.628
-557.856 632.313 584.734
-455.641 588.04 544.513
-629.259 654.447 707.746
-479.038 584.971 542.458
-554.222 598.258 569.642
-452.695 649.326 659.533
-637.596 671.04 739.863
-485.395 605.576 606.453
-649.92 630.285 691.347
-603.122 639.663 675.095
-486.267 672.175 718.466
-501.723 618.41 664.193
-602.633 638.036 644.818
-563.331 605.905 591.936
-615.829 647.604 694.877
-476.617 592.149 567.837
-565.354 623.441 584.943
-559.714 608.611 573.905
-652.133 648.635 706.586
-616.853 630.58 627.529
-612.693 625.677 621.305
-457.823 586.812 548.014
-577.883 649.712 650.173
-443.831 622.269 694.464
-537.256 617.712 654.623
-459.562 646.242 655.133
-572.548 624.564 643.75
-641.422 662.559 715.369
-404.715 579.955 507.626
-499.57 657.454 683.595
-612.663 605.03 656.012
-646.939 626.035 658.37
-508.514 609.307 665.281
-521.231 663.773 645.608
-529.068 664.989 600.568
-597.453 642.579 641.129
-474.177 584.918 575.775
-652.188 644.888 668.517
-458.703 626.435 607.096
-559.84 625.407 657.751
-523.014 645.387 679.155
-456.885 632.03 660.075
-449.368 622.018 693.696
-482.923 654.203 700.012
-477.052 592.546 583.118
-626.68 675.975 705.171
-516.576 585.39 598.21
-515.257 602.755 553.647
-459.399 586.821 544.494
-446.653 598.308 603.142
-468.126 580.837 567.898
-671.774 642.491 691.71
-530.418 649.909 655.094
-640.055 650.805 716.07
-642.656 632.571 658.144
-510.941 656.826 577.642
-489.528 681.536 685.138
-468.431 591.82 564.689
-650.775 634.907 682.603
-584.38 619.284 668.601
-510.527 601.274 651.863
-652.257 649.836 695.974
-482.809 614.913 659.061
-606.26 638.656 679.719
-556.808 603.965 662.312
-558.288 661.107 648.484
-520.936 591.146 577.111
-595.288 608.949 663.08
-606.815 663.371 675.345
-493.995 590.987 573.061
-545.102 600.702 655.494
-520.416 595.734 588.872
-531.782 592.471 555.689
-527.054 645.785 680.038
-445.297 648.762 679.65
-497.305 602.181 534.25
-456.452 593.545 554.934
-500.104 615.15 545.696
-501.596 611.546 668.511
-603.465 605.162 606.69
-474.872 639.292 596.031
-447.143 587.267 544.933
-508.101 634.354 547.478
-455.185 584.508 519.936
-453.527 625.087 690.324
-632.762 628.898 689.739
-512.303 646.732 675.605
-652.497 665.303 677.89
-505.36 646.039 540.253
-517.114 590.365 574.976
-461.895 588.071 598.527
-514.008 608.696 561.721
-582.981 635.788 620.522
-444.03 594.26 527.332
-634.898 674.962 735.053
-531.928 634.077 683.85
-539.164 647.936 676.846
-540.304 623.108 673.935
-596.035 622.957 619.856
-592.408 623.648 600.207
-550.733 605.466 658.733
-661.077 661.881 713.204
-573.046 596.254 639.994
-460.074 642.702 656.781
-618.52 644.642 634.724
-397.631 621.184 542.695
-571.477 654.004 638.77
-507.779 619.258 551.298
-573.24 608.307 611.381
-435.078 606.944 599.402
-501.481 640.194 541.293
-451.896 582.901 529.056
-615.685 670.26 668.155
-506.579 650.67 557.791
-514.949 625.681 551.419
-518.423 641.221 683.075
-574.251 603.602 650.53
-500.727 591.171 552.041
-602.793 624.501 612.632
-498.005 650.357 597.826
-599.067 641.196 675.293
-543.655 624.899 672.873
-638.049 671.748 706.613
-591.597 665.238 634.903
-548.468 663.953 627.748
-534.457 643.341 667.014
-492.463 580.805 556.293
-491.829 581.82 568.341
-536.045 626.234 579.481
-445.972 601.938 610.285
-651.011 652.641 725.303
-596.298 636.789 624.809
-643.594 622.425 659.141
-640.9 624.951 679.356
-499.372 591.58 551.56
-497.433 682.667 686.107
-539.2 604.906 624.188
-554.154 661.537 647.888
-610.94 628.249 674.224
-560.098 596.414 639.141
-464.481 655.944 660.132
-442.547 620.375 684.284
-556.182 607.71 662.7
-508.245 618.116 552.349
-491.652 676.714 718.169
-578.375 628.873 653.163
-573.215 584.107 602.067
-594.893 591.608 610.778
-676.908 660.062 705.444
-480.455 591.401 589.423
-627.459 662.976 710.302
-520.427 608.104 570.72
-506.607 584.377 552.2
-497.314 658.132 690.382
-522.114 640.29 569.333
-515.198 582.465 566.479
-538.908 648.861 618.945
-550.744 601.341 651.669
-591.301 593.625 628.441
-498.957 685.052 707.082
-469.932 648.314 662.244
-607.987 643.185 619.826
-669.274 644.015 680.229
-574.016 620.843 643.543
-533.118 589.653 557.651
-597.922 611.177 604.639
-535.963 657.162 635.535
-488.835 679.045 668.236
-475.728 651.003 685.766
-597.073 659.228 625.014
-670.721 649.387 685.716
-637.304 661.605 720.988
-679.357 647.274 692.734
-642.566 667.474 670.383
-668.836 639.784 690.269
-443.287 591.547 549.661
-504.447 592.439 574.771
-396.308 588.189 542.14
-486.578 657.197 629.456
-497.182 622.561 541.298
-440.993 588.917 544.973
-524.289 594.788 641.805
-557.112 643.242 609.094
-544.857 662.634 653.427
-466.118 649.779 649.27
-534.638 592.034 604.762
-670.921 638.053 695.248
-507.439 614.747 598.679
-512.625 664.695 607.758
-528.09 654.953 653.436
-615.48 662.612 694.008
-538.105 583.307 598.239
-618.794 644.986 692.271
-446.353 601.054 612.067
-596.075 595.458 630.71
-493.572 674.287 661.649
-531.024 622.031 560.217
-664.45 660.604 702.497
-565.056 625.17 586.633
-590.637 632.647 601.649
-505.858 638.303 584.707
-462.019 587.307 601.972
-537.886 650.648 658.039
-625.269 651.423 700.071
-501.225 627.325 531.043
-658.738 663.252 716.199
-519.208 592.575 576.76
-535.401 631.116 679.177
-491.761 656.327 695.5
-443.267 631.798 686.652
-532.593 595.511 645.526
-475.756 653.751 682.989
-631.772 630.099 691.806
-572.942 660.144 653.595
-498.152 686.895 707.641
-534.291 627.429 582.473
-647.554 650.694 723.17
-461.393 660.678 667.817
-568.203 616.086 579.655
-568.888 589.41 619.922
-525.182 624.317 566.475
-551.61 623.728 579.528
-567.473 585.129 591.868
-535.381 632.931 645.318
-651.843 648.526 696.883
-491.114 662.557 637.203
-508.643 587.02 588.225
-493.355 642.842 554.88
-548.583 662.328 641.122
-579.399 593.624 630.83
-610.246 636.292 619.618
-454.646 653.46 670.252
-666.356 663.994 693.115
-531.245 635.631 648.832
-481.598 641.266 595.602
-464.812 595.602 577.126
-600.82 608.385 662.466
-618.997 675.392 686.265
-579.63 610.024 664.231
-522.534 617.531 668.968
-484.739 643.437 588.246
-513.13 581.111 559.42
-611.333 599.196 630.814
-550.574 631.298 659.629
-542.369 583.354 603.975
-542.162 605.255 561.555
-509.663 583.95 554.799
-597.162 617.757 624.692
-534.92 636.683 624.721
-485.771 630.242 594.354
-485.668 673.033 695.738
-541.805 620.084 646.496
-573.142 615.909 641.633
-486.458 658.037 702.701
-549.442 657.884 607.871
-529.268 592.974 604.55
-449.296 624.787 694.588
-507.193 584.755 590.923
-668.878 626.409 685.905
-512.776 609.092 546.051
-514.848 643.898 539.838
-474.064 644.369 653.819
-428.632 606.48 596.412
-641.887 630.265 658.274
-616.586 643.162 692.086
-515.738 624.842 671.727
-428.678 584.551 518.519
-564.236 615.181 658.287
-480.862 667.253 688.717
-428.523 581.984 513.074
-504.581 641.616 573.204
-604.759 597.287 621.922
-600.902 648.372 664.256
-464.549 579.111 515.675
-505.531 588.619 573.24
-503.632 671.221 661.536
-564.243 599.535 645.692
-412.848 576.959 524.004
-626.729 677.552 691.241
-496.874 628.01 594.272
-490.399 639.231 658.777
-393.408 599.489 540.437
-623.856 605.383 647.365
-523.814 662.559 618.607
-470.429 660.414 703.197
-652.245 665.67 715.586
-532.61 649.608 681.498
-551.119 599.838 565.999
-446.169 622.847 691.436
-631.432 673.445 706.489
-514.475 596.161 563.724
-497.001 636.213 662.773
-559.069 606.532 571.073
-538.415 641.282 663.391
-613.474 613.534 623.548
-592.777 651.16 610.338
-440.204 624.572 690.339
-651.052 637.836 681.363
-545.558 612.849 663.045
-550.636 655.87 594.22
-533.642 592.527 599.792
-514.083 615.027 619.649
-475.599 602.229 597.201
-589.49 666.468 643.247
-515.737 656.025 591.265
-564.984 661.032 643.844
-552.229 600.802 574.824
-564.276 610.002 634.986
-575.892 608.506 604.518
-626.672 672.445 709.301
-524.613 612.84 564.495
-487.175 588.581 615.669
-653.264 650.624 671.193
-553.817 583.707 596.146
-651.242 664.904 714.547
-481.889 593.533 629.052
-449.528 597.464 589.094
-551.78 662.2 642.39
-602.944 626.273 627.218
-648.688 668.85 678.226
-520.998 586.88 558.523
-543.724 602.773 561.615
-617.073 645.103 634.276
-672.275 633.225 703.839
-516.117 599.365 603.855
-442.146 624.729 681.335
-558.686 600.178 601.776
-474.108 623.245 638.867
-611.699 662.502 653.392
-462.42 658.888 677.7
-533.178 634.394 604.212
-502.707 629.671 661.991
-669.143 633.52 677.284
-541.447 622.716 638.916
-554.766 583.944 589.255
-503.256 662.479 644.157
-394.731 601.89 538.093
-517.639 659.064 583.574
-519.948 601.423 547.941
-404.758 631.103 544.287
-490.29 588.372 557.668
-594.092 634.502 620.185
-507.211 634.344 532.326
-648.776 644.666 666.874
-487.12 641.227 599.642
-480.92 673.892 656.648
-604.833 622.428 674.361
-442.543 591.778 541.172
-544.127 610.147 567.193
-673.358 629.833 691.099
-465.914 587.102 571.787
-547.926 633.72 602.815
-468.576 587.471 574.412
-625.625 644.722 642.637
-567.444 661.156 650.341
-466.601 625.781 604.637
-516.567 664.493 667.543
-621.781 632.179 692.583
-556.262 601.374 571.779
-437.695 618.527 618.645
-628.232 671.331 662.39
-476.769 593.794 580.117
-435.236 611.678 612.78
-503.285 602.873 537.671
-562.026 611.122 576.115
-619.802 632.144 630.255
-565.1 603.28 591.23
-632.592 623.395 681.975
-664.736 623.429 678.302
-642.668 639.308 697.319
-488.07 677.162 665.458
-561.353 649.873 617.505
-563.861 600.934 596.334
-553.933 600.883 649.352
-447.449 607.388 609.203
-425.621 575.615 503.381
-621.283 674.596 674.035
-523.308 609.693 566.188
-514.185 641.953 563.57
-491.96 673.64 729.446
-442.126 609.857 609.013
-531.023 607.282 554.042
-564.296 595.585 635.182
-527.571 617.531 616.108
-568.059 612.653 637.387
-524.193 626.246 610.704
-579.33 643.012 650.428
-481.372 597.826 634.811
-600.58 602.607 606.861
-547.22 620.034 638.873
-608.594 666.239 675.511
-451.228 611.522 624.503
-492.247 608.286 609.091
-507.328 638.157 535.306
-547.02 607.559 660.705
-490.84 605.539 640.114
-471.254 620.758 626.033
-482.799 631.212 592.317
-635.748 669.478 721.332
-479.685 637.396 591.335
-595.209 638.127 626.416
-633.555 631.648 693.896
-604.707 657.709 678.871
-497.779 640.765 538.74
-456.875 586.137 529.472
-650.355 624.734 659.615
-637.626 624.76 652.354
-609.202 635.311 618.175
-531.064 629.316 573.938
-540.203 616.923 560.195
-418.37 578.01 517.952
-512.268 647.89 673.508
-460.739 636.577 605.861
-454.604 637.977 668.922
-663.409 619.075 671.403
-486.175 679.761 667.824
-476.184 612.95 637.937
-457.237 627.198 616.013
-460.548 598.103 576.699
-535.907 641.086 613.333
-675.256 642.868 686.338
-567.187 657.08 607.808
-547.912 622.905 568.131
-558.915 661.862 618.555
-533.017 629.639 565.105
-482.242 629.468 649.691
-476.966 625.835 609.147
-525.392 635.984 630.265
-480.312 591.158 588.524
-413.575 585.641 536.171
-486.386 645.497 582.08
-567.14 663.329 645.332
-463.885 657.69 714.165
-588.099 604.771 662.998
-561.707 603.563 609.679
-570.763 647.498 630.424
-462.016 636.543 659.004
-493.461 674.584 731.143
-562.168 605.511 588.454
-444.246 599.929 545.489
-531.921 622.698 615.817
-581.177 629.841 604.181
-491.69 590.173 629.907
-503.611 614.258 545.103
-503.267 581.455 561.465
-590.637 609.474 665.843
-489.22 591.864 630.192
-600.366 611.715 607.657
-542.288 604.511 658.603
-627.878 676.728 682.895
-495.423 585.29 547.32
-479.707 580.598 576.208
-585.374 632.417 649.608
-679.166 653.416 695.478
-556.418 602.459 646.31
-416.732 578.808 520.84
-640.393 640.188 686.689
-480.571 656.723 637.289
-469.059 639.474 648.201
-505.098 661.532 646.441
-631.25 674.499 699.246
-522.725 585.557 597.529
-549.492 598.904 577.175
-473.965 581.624 575.841
-483.648 585.193 581.939
-393.965 594.282 542.99
-565.083 607.378 575.845
-460.166 590.889 618.474
-586.89 638.303 629.914
-515.919 607.672 619.909
-615.95 648.457 630.853
-474.534 652.468 679.964
-626.355 611.728 646.675
-471.811 632.351 614.539
-475.474 638.736 639.465
-585.155 658.267 653.324
-652.407 624.274 679.914
-560.562 602.174 607.131
-670.146 658.573 690.467
-437.583 608.011 596.738
-473.864 668.81 649.051
-577.883 616.584 666.365
-533.787 598.608 580.328
-504.84 593.07 584.072
-620.633 649.768 637.642
-630.422 616.091 667.016
-476.774 597.494 600.989
-535.036 638.467 619.273
-559.78 657.41 621.268
-570.554 590.505 586.979
-632.019 664.406 655.283
-654.388 649.451 685.392
-571.603 600.603 646.93
-668.199 627.679 672.244
-448.958 626.474 616.494
-537.841 591.821 627.491
-561.696 603.751 575.713
-598.108 641.35 667.552
-441.087 634.787 683.358
-665.838 646.52 677.858
-466.853 625.522 668.046
-469.445 658.563 716.083
-655.668 665.329 683.355
-527.621 632.531 646.571
-574.914 596.127 637.958
-395.821 597.56 532.366
-653.339 671.12 691.957
-527.282 597.584 647.189
-554.434 593.602 573.575
-497.425 638.159 579.14
-516.139 608.718 547.513
-395.292 598.133 542.191
-545.52 638.949 596.488
-526.747 663.154 614.538
-518.784 585.571 592.361
-447.984 637.282 661.931
-497.373 665.945 652.715
-587.357 617.749 665.304
-403.008 628.783 550.759
-614.164 642.277 691.58
-478.595 656.249 704.882
-576.291 607.067 605.484
-631.077 625.605 682.743
-491.45 641.405 574.628
-449.736 598.023 550.178
-492.491 667.783 656.619
-463.718 657.42 706.157
-667.411 624.812 683.674
-659.857 655.459 676.557
-508.235 637.608 562.459
-658.112 629.611 688.458
-592.722 656.297 617.967
-532.093 629.622 568.12
-533.136 589.823 623.806
-500.55 647.247 592.687
-520.75 667.945 637.952
-650.814 669.665 704.201
-586.334 617.088 605.566
-418.662 582.356 522.437
-582.716 651.382 656.451
-449.408 584.107 516.628
-629.47 629.903 692.062
-451.181 626.198 668.558
-497.949 677.72 731.663
-538.739 618.039 567.351
-457.397 662.678 685.17
-497.317 658.011 688.8
-658.715 645.418 682.94
-556.188 600.029 658.61
-632.145 678.33 679.979
-544.902 597.685 580.805
-508.737 660.555 657.76
-648.045 633.7 682.947
-567.782 607.779 618.478
-572.702 648.981 596.175
-499.751 677.541 688.836
-510.562 633.419 679.236
-604.144 659.989 678.241
-632.557 626.511 647.491
-586.905 636.056 598.819
-451.146 628.897 612.431
-511.259 622.642 553.955
-526.272 645.641 560.497
-478.388 596.013 598.743
-533.468 639.846 575.603
-457.704 591.707 614.028
-500.528 609.578 598.117
-518.295 647.047 676.091
-530.575 650.244 638.795
-455.834 586.058 540.367
-563.465 601.814 654.622
-449.044 592.23 593.544
-466.969 658.803 712.019
-575.744 603.366 657.268
-487.343 621.751 604.942
-460.317 649.204 668.392
-576.597 593.574 589.693
-663.427 654.535 679.135
-631.758 674.496 695.055
-481.848 585.238 592.992
-530.8 592.597 631.681
-509.875 592.58 573.114
-592.519 667.295 649.962
-481.671 619.325 608.665
-500.727 658.517 598.671
-609.947 660.157 688.608
-462.113 659.463 691.746
-667.899 642.311 686.359
-599.646 603.246 652.743
-542.141 586.475 617.451
-592.796 599.333 600.563
-500.643 610.271 597.352
-512.253 641.176 554.08
-478.056 632.459 608.836
-600.025 662.475 643.307
-631.857 647.68 702.062
-501.376 662.976 610.366
-636.614 629.887 655.731
-558.415 611.821 635.937
-465.848 620.115 667.637
-675.957 641.937 684.998
-547.84 626.547 642.559
-564.469 604.737 582.924
-600.311 627.131 670.941
-469.593 585.026 572.665
-439.114 638.377 684.704
-522.467 652.133 675.376
-603.268 603.433 649.277
-460.301 581.532 524.046
-488.094 663.042 648.573
-585.337 589.207 602.532
-507.051 657.917 671.749
-592.186 594.387 602.907
-521.961 609.121 573.117
-640.758 625.812 683.018
-528.008 651.987 576.751
-453.996 631.929 663.367
-523.856 641.935 561.35
-560.831 600.269 602.801
-500.709 641.899 575.19
-449.834 598.6 548.157
-514.307 609.344 542.916
-488.039 602.812 602.496
-496.471 581.865 560.451
-433.573 584.46 521.445
-490.408 659.302 631.637
-621.989 623.239 683.732
-434.633 610.034 611.458
-510.124 620.314 552.225
-458.17 610.369 625.086
-458.668 661.343 702.355
-451.501 618.581 683.035
-450.844 598.5 592.808
-459.611 634.165 666.392
-563.87 653.136 597.013
-510.989 630.349 547.488
-440.491 604.944 596.352
-477.216 631.799 620.867
-452.788 621.572 678.462
-479.262 610.35 634.851
-559.024 628.28 586.145
-519.76 624.247 674.932
-655.899 660.945 722.67
-526.042 643.69 683.571
-443.859 592.76 542.48
-435.813 608.421 613.108
-467.852 655.601 699.063
-582.683 627.707 590.934
-572.592 634.314 614.01
-461.686 584.421 543.536
-470.783 669.925 670.628
-475.563 623.675 631.256
-539.533 630.553 677.205
-513.275 601.155 659.357
-653.672 668.687 681.128
-456.125 651.429 667.258
-558.573 618.156 643.546
-653.979 617.478 662.181
-415.326 576.055 518.026
-603.293 651.482 668.937
-449.355 588.503 555.017
-492.069 683.951 673.579
-676.018 658.094 698.714
-487.9 644.545 672.584
-484.039 640.554 547.201
-636.186 672.43 668.643
-523.406 584.822 578.561
-551.629 661.339 625.574
-505.468 628.44 523.673
-542.799 603.297 560.734
-531.269 633.341 636.491
-446.117 591.913 573.411
-446.44 640.231 673.334
-489.061 647.63 614.906
-500.76 596.628 543.968
-458.459 653.215 669.927
-478.691 675.081 675.129
-478.338 640.803 636.86
-466.211 580.137 568.307
-483.705 583.894 552.284
-436.801 604.339 591.911
-506.969 639.083 535.509
-524.215 648.291 678.901
-440.028 596.718 590.766
-548.144 593.998 565.634
-569.019 665.636 637.399
-539.238 620.803 570.775
-488.795 582.718 578.537
-557.057 657.033 623.747
-548.594 629.256 602.687
-535.999 661.167 618.086
-576.683 638.984 596.947
-564.862 619.451 578.768
-490.296 587.09 558.963
-502.227 598.344 640.073
-488.194 620.927 604.548
-501.07 582.519 580.809
-478.062 666.561 692.936
-537.25 652.539 626.279
-541.742 596.567 608.849
-664.408 634.641 673.266
-649.112 648.72 714.816
-628.85 609.206 650.826
-547.182 593.284 594.263
-516.807 636.436 568.565
-418.969 591.501 540.549
-647.75 649.721 689.844
-613.254 669.429 687.582
-547.569 646.701 599.634
-626.415 639.682 696.793
-526.331 647.549 630.666
-507.154 639.727 561.025
-442.329 635.873 679.428
-544.873 628.24 635.911
-481.162 660.917 700.049
-569.157 607.172 615.869
-647.219 627.504 686.101
-475.667 638.145 595.509
-604.05 653.344 625.753
-554.179 631.852 601.629
-591.966 614.572 615.768
-489.395 671.986 658.756
-545.781 622.768 639.079
-441.461 626.85 681.091
-596.472 660.836 630.202
-531.169 584.573 604.186
-488.61 598.167 591.945
-544.244 607.882 566.558
-612.37 649.655 691.099
-508.556 584.483 552.387
-475.073 635.576 614.007
-413.161 574.587 486.604
-608.271 649.703 687.698
-564.801 610.71 632.544
-469.493 611.081 632.996
-467.247 586.936 572.834
-655.722 651.717 715.932
-546.102 636.912 599.908
-680.484 644.231 691.615
-589.488 662.908 628.162
-497.334 587.359 614.891
-460.795 663.143 684.674
-488.344 588.177 602.457
-511.814 595.158 555.496
-537.956 606.73 659.351
-529.565 621.356 568.491
-535.763 609.022 628.888
-533.817 653.829 599.571
-512.352 582.249 557.932
-482.94 616.424 656.911
-639.913 674.638 673.757
-521.915 588.839 625.497
-531.967 628.595 674.308
-433.695 587.136 526.132
-479.061 640.864 649.189
-532.597 606.799 658.83
-514.64 635.663 566.238
-462.857 658.795 704.189
-492.172 595.807 538.704
-571.337 607.289 608.697
-485.682 608.151 642.695
-504.019 655.026 578.875
-623.802 611.036 658.712
-528.343 585.872 574.384
-487.645 643.137 618.223
-422.283 587.932 520.528
-483.727 646.13 682.787
-494.661 606.361 606.915
-455.196 594.791 575.694
-568.318 630.614 600.031
-479.332 672.75 658.964
-467.948 581.717 570.633
-576.409 640.53 660.215
-649.995 628.096 658.101
-573.972 634.104 615.581
-597.497 649.394 615.508
-589.193 595.684 633.404
-497.359 642.264 551.502
-489.512 639.141 661.511
-494.956 637.276 660.655
-484.758 660.262 701.546
-460.306 588.955 553.788
-462.373 655.309 716.145
-618.412 659.736 699.311
-480.147 581.445 574.589
-614.271 668.116 691.347
-635.01 667.046 730.273
-437.172 623.288 696.018
-542.386 618.523 647.33
-650.45 664.412 718.456
-638.761 670.512 732.76
-656.936 668.598 688.086
-454.814 598.172 576.13
-651.367 671.669 693.837
-497.994 674.09 663.773
-497.44 666.777 656.626
-455.377 594.606 537.46
-535.858 596.309 558.653
-541.22 617.54 570.367
-523.273 632.682 570.416
-502.539 630.411 661.573
-517.989 664.965 591.941
-609.151 665.439 686.216
-666.933 635.773 690.922
-649.583 649.948 720.075
-536.672 604.61 624.743
-478.4 618.935 670.817
-616.144 671.291 666.819
-467.707 653.375 645.971
-642.261 647.558 690.826
-674.772 648.638 687.789
-668.609 628.998 688.533
-441.708 622.877 685.366
-568.972 611.914 635.104
-575.198 591.267 628.657
-613.385 673.666 679.717
-587.255 666.809 640.686
-622.827 609.69 642.812
-576.954 633.451 661.305
-509.595 649.912 554.218
-649.42 665.862 709.629
-405.802 622.749 542.48
-673.232 661.184 701.929
-465.565 666.298 672.643
-618.035 660.591 697.302
-432.271 583.682 515.585
-536.909 656.179 607.951
-447.464 598.853 613.129
-466.139 655.666 647.749
-613.715 635.332 686.841
-642.077 679.167 689.084
-540.541 583.839 573.674
-447.657 644.624 666.299
-414.64 589.224 558.752
-566.656 613.566 636.824
-607.651 611.063 614.669
-492.068 616.205 666.019
-686.034 637.226 699.265
-513.029 601.202 545.324
-437.643 621.868 616.788
-546.792 583.991 598.33
-452.46 643.623 670.74
-651.657 646.249 667.998
-497.063 640.986 609.422
-668.147 628.598 673.316
-534.341 651.537 592.355
-534.087 629.925 613.789
-466.708 587.249 615.46
-619.157 609.424 638.893
-628.499 617.668 669.467
-624.07 651.561 699.008
-488.889 578.685 573.771
-505.708 610.673 666.779
-543.323 608.825 661.121
-477.319 609.854 608.657
-567.096 611.986 586.282
-508.212 591.273 642.38
-464.138 651.756 659.352
-533.793 628.612 680.151
-623.953 668.121 704.582
-535.16 626.96 647.844
-423.717 586.971 519.178
-521.605 594.689 641.477
-675.659 637.481 699.611
-497.346 593.5 573.994
-520.173 648.786 663.433
-554.141 588.57 619.911
-592.405 629.302 603.964
-446.044 636.221 676.493
-473.342 614.251 668.516
-631.337 660.835 710.514
-606.8 660.625 680.917
-494.418 672.412 729.725
-498.898 625.926 539.482
-539.949 624.355 675.576
-534.449 623.857 654.479
-542.098 604.576 562.172
-499.084 619.124 540.22
-398.72 621.009 552.616
-526.433 637.136 650.129
-494.509 687.367 690.982
-563.298 616.281 649.043
-606.85 653.33 626.097
-517.108 607.025 665.278
-659.785 648.43 690.473
-636.742 634.58 652.803
-530.777 649.357 633.93
-439.577 588.313 546.511
-499.6 592.235 576.407
-576.181 668.889 645.76
-661.862 630.627 691.182
-527.736 666.433 594.095
-443.581 589.435 573.778
-529.762 659.032 647.278
-646.695 645.757 709.408
-481.183 642.956 594.853
-638.337 677.676 694.487
-505.647 593.473 545.514
-539.335 653.591 591.206
-522.205 599.77 582.617
-600.736 640.212 631.699
-651.84 649.366 693.672
-480.381 653.101 693.649
-494.849 596.41 588.487
-598.793 663.867 643.271
-427.122 589.584 522.015
-591.56 659.638 622.206
-500.719 635.376 587.967
-546.945 638.113 578.625
-472.051 588.983 578.686
-465.772 647.934 641.596
-652.327 665.345 717.866
-427.158 576.68 500.669
-608.962 603.594 642.415
-455.177 627.692 677.924
-629.2 623.52 646.41
-571.987 619.78 584.186
-652.175 649.033 713.461
-483.221 633.895 618.568
-450.737 598.622 613.253
-453.272 592.885 532.779
-490.932 583.958 582.509
-554.797 662.842 620.032
-499.487 589.922 629.854
-499.508 664.399 647.485
-486.044 640.572 624.947
-500.27 664.763 626.432
-576.951 613.62 640.345
-441.504 627.5 615.856
-525.096 647.173 678.354
-571.788 623.322 642.751
-658.091 655.658 727.213
-457.499 652.688 664.949
-494.793 588.631 568.758
-473.096 652.511 689.935
-520.427 587.634 579.361
-441.832 632.446 687.383
-499.263 679.19 674.516
-489.991 644.172 685.911
-445.347 644.82 670.497
-507.221 640.417 581.617
-498.937 677.811 692.371
-604.528 645.829 684.692
-484.109 638.2 602.132
-532.186 630.414 626.054
-638.203 652.254 718.342
-490.59 643.031 676.236
-496.718 679.189 703.885
-417.874 576.493 508.931
-497.768 602.136 601.151
-659.312 657.744 725.615
-574.651 650.259 604.564
-492.721 597.194 535.048
-497.6 618.342 599.493
-534.136 650.16 580.843
-609.88 651.389 624.117
-523.561 604.979 617.479
-461.633 625.963 620.294
-487.589 641.321 550.119
-472.96 661.952 639.266
-568.023 603.412 651.658
-631.386 666.265 717.54
-536.018 627.015 640.222
-633.894 633.109 650.42
-457.171 625.665 681.004
-612.852 641.804 622.562
-438.54 596.71 526.818
-475.199 662.533 697.453
-566 587.998 614.821
-466.819 644.699 601.517
-509.412 660.419 646.803
-487.063 601.955 600.082
-491.791 672.559 706.242
-523.667 653.372 674.492
-662.146 666.552 704.801
-546.038 612.115 664.983
-584.663 650.452 605.139
-556.326 611.099 571.427
-546.446 634.368 576.106
-538.7 629.578 570.244
-588.281 635.758 597.43
-500.782 676.586 681.591
-472.493 622.238 623.639
-405.54 580.768 537.264
-542.111 619.609 563.403
-449.301 632.869 672.541
-500.875 587.724 617.43
-540.757 621.574 667.298
-545.41 585.84 568.155
-535.905 653.283 639.403
-493.355 674.207 723.204
-589.897 617.743 612.266
-486.6 605.86 610.836
-427.469 583.465 515.341
-589.293 633.452 600.779
-516.103 638.786 584.5
-521.349 595.317 552.001
-522.811 619.621 617.557
-581.203 601.901 586.252
-479.198 616.537 646.472
-518.361 657.549 670.721
-651.686 644.417 681.41
-678.814 632.156 690.175
-499.787 659.925 612.606
-589.174 631.946 613.449
-485.984 622.615 645.919
-524.804 657.529 588.161
-482.374 647.775 605.206
-484.272 638.057 598.516
-515.983 599.232 582.366
-553.158 646.29 604.404
-659.512 649.883 692.035
-423.252 589.188 521.291
-471.63 601.089 589.487
-546.527 619.445 656.099
-645.193 665.614 710.494
-475.361 583.212 558.966
-524.464 586.581 603.995
-602.957 652.638 685.084
-531.47 650.111 646.53
-447.3 633.775 611.596
-457.755 635.97 611.686
-616.436 603.019 634.742
-492.852 635.911 587.576
-510.606 596.295 587.837
-640.749 664.704 725.697
-521.465 608.731 550.402
-508.827 638.5 535.311
-540.552 598.765 610.579
-574.887 613.321 664.866
-640.155 667.223 724.564
-636.311 663.374 722.871
-468.697 619.75 608.168
-564.16 605.798 581.749
-490.464 672.384 703.53
-413.662 577.584 499.175
-609.586 614.009 617.449
-565.731 608.37 621.162
-645.886 648.21 684.259
-643.512 645.334 695.594
-519.304 608.285 548.547
-538.297 642.893 673.553
-633.825 665.478 718.472
-493.532 609.77 666.283
-665.426 634.809 674.849
-447.298 631.948 609.166
-577.892 617.119 667.408
-494.25 628.645 596.762
-502.508 604.291 648.302
-536.024 627.724 641.614
-566.68 664.229 625.001
-515.233 599.568 551.574
-410.153 577.557 524.449
-540.953 629.352 568.793
-552.373 594.102 635.507
-611.398 648.798 625.605
-507.431 597.403 583.362
-537.349 636.433 568.941
-472.875 579.901 558.083
-535.051 589.137 627.617
-511.023 627.654 610.938
-505.732 599.438 594.312
-512.025 662.976 604.615
-438.486 627.154 616.782
-467.664 654.07 681.239
-490.696 663.698 646.248
-582.054 636.604 633.326
-455.794 626.31 675.893
-568.031 629.878 602.106
-456.57 613.952 613.891
-519.447 626.277 556.663
-465.829 594.736 626.153
-562.99 589.421 620.809
-495.512 682.248 713.833
-623.874 650.038 643.533
-491.944 682.529 683.074
-546.057 641.374 672.186
-491.022 685.452 678.075
-451.278 622.794 692.182
-654.171 628.14 689.089
-536.122 621.494 564.971
-477.758 679.59 672.259
-516.127 641.496 561.557
-660.452 648.576 690.625
-522.331 602.016 616.758
-447.344 642.313 665.768
-522.47 634.007 639.737
-492.832 687.719 685.128
-499.262 627.029 523.402
-671.512 649.31 684.983
-415.06 574.651 489.367
-573.844 621.449 649.994
-538.847 620.195 562.143
-659.49 623.575 679.274
-467.507 642.31 600.005
-655.374 648.056 670.074
-458.085 584.676 526.639
-515.542 655.805 654.37
-617.31 617.715 626.338
-608.345 665.432 673.309
-466.474 604.469 629.754
-618.409 640.322 634.019
-548.785 617.326 664.696
-677.593 652.302 690.886
-525.958 654.21 675.197
-443.804 596.475 528.723
-422.136 592.334 551.295
-504.456 640.702 676.984
-649.398 635.8 664.638
-558.773 599.229 576.672
-517.384 665.475 609.364
-509.935 593.977 552.77
-486.812 605.237 638.299
-614.141 600.502 632.291
-580.722 618.334 599.343
-613.77 664.119 691.182
-632.262 635.683 649.753
-573.479 618.016 656.668
-577.739 624.859 664.95
-497.056 593.79 584.43
-487.691 601.479 597.479
-512.832 653.652 565.245
-610.838 623.344 679.751
-538.928 614.922 555.842
-603.515 637.664 635.271
-443.393 604.744 610.613
-568.371 662.794 647.315
-599.804 631.151 624.611
-541.573 609.78 557.514
-622.909 678.152 693.425
-630.009 650.496 707.552
-619.49 650.105 638.208
-681.056 636.993 692.213
-578.256 628.265 662.65
-592.164 595.788 601.499
-453.984 638.719 657.958
-575.534 633.257 623.156
-435.086 611.927 592.523
-442.978 585.127 504.035
-666.488 638.164 675.764
-532.699 634.683 586.986
-529.732 629.919 603.061
-537.879 654.231 585.153
-492.67 589.841 573.021
-540.49 621.004 656.494
-529.595 649.762 638.599
-489.412 614.601 672.413
-512.691 598.363 543.728
-608.607 671.894 669.895
-586.712 619.655 607.818
-514.772 608.477 599.065
-456.618 625.124 685.267
-488.474 642.743 556.841
-626.979 659.407 708.127
-614.641 611.808 661.501
-469.297 670.362 680.204
-578.998 663.804 629.54
-528.344 666.128 629.469
-562.169 607.94 622.939
-535.472 640.051 617.721
-635.911 644.508 704.556
-660.645 638.071 671.226
-471.445 639.375 599.602
-551.151 613.887 662.8
-606.642 622.67 677.267
-590.625 616.578 639.628
-517.477 640.457 564.672
-547.168 639.058 580.01
-471.219 608.564 602.187
-535.644 626.642 623.316
-501.396 590.182 636.661
-563.245 646.194 620.154
-546.842 634.165 597.633
-458.885 591.732 618.317
-501.684 617.38 543.177
-500.197 619.739 599.03
-552.199 595.56 587.749
-616.716 671.554 693.485
-501.753 637.634 531.883
-502.208 607.565 536.518
-537.948 599.832 613.533
-511.137 605.785 546.859
-478.794 588.065 587.374
-509.155 636.179 676.484
-568.454 632.449 622.499
-516.426 598.854 581.515
-621.388 611.363 655.531
-518.953 665.793 592.077
-492.177 639.782 608.511
-558.464 638.671 611.952
-536.824 586.999 611.012
-497.213 621.4 542.812
-494.954 678.014 716.629
-444.887 591.165 539.379
-508.814 621.488 551.577
-566.492 594.727 580.92
-600.141 648.883 662.837
-659.696 660.061 725.599
-663.5 622.104 675.031
-523.132 662.605 604.118
-615.533 673.224 675.272
-514.738 632.031 558.429
-608.075 640.051 616.276
-449.393 604.431 619.69
-441.701 627.798 691.56
-512.463 583.11 575.802
-522.409 664.975 601.665
-641.27 671.085 700.225
-603.638 657.16 670.895
-492.149 686.247 693.721
-655.27 642.928 681.294
-544.372 624.602 637.528
-493.766 588.276 599.204
-589.037 664.592 627.62
-506.7 597.134 586.933
-628.709 667.216 712.701
-483.19 675.595 688.687
-525.858 615.557 668.103
-661.214 649.586 676.761
-586.405 636.076 622.637
-530.426 604.673 551.877
-554.615 643.362 587.901
-562.944 633.375 589.179
-470.748 620.719 670.006
-576.393 587.9 602.097
-521.843 641.983 564.085
-535.589 587.632 620.039
-469.404 617.654 665.73
-498.496 593.546 553.268
-505.795 593.611 586.536
-523.772 662.283 620.492
-482.961 656.645 624.402
-500.911 629.942 537.552
-569.2 628.551 596.983
-551.413 661.721 647.938
-454.611 649.874 668.934
-500.199 594.815 557.305
-469.299 583.659 547.796
-560.665 618.915 658.617
-510.262 640.705 566.691
-521.655 591.907 552.386
-573.799 624.644 644.958
-456.281 587.027 530.854
-659.234 635.584 669.366
-609.995 665.3 685.871
-595.183 634.482 619.372
-495.826 641.593 601.478
-506.155 626.476 666.921
-510.669 657.838 670.791
-615.851 645.56 631.551
-479.557 594.879 631.967
-637.428 674.168 696.147
-501.224 662.021 597.59
-594.757 616.137 624.473
-538.517 620.328 631.306
-435.816 604.744 593.843
-528.716 637.176 628.35
-499.678 685.103 709.565
-535.041 638.214 654.914
-524.489 643.616 679.576
-544.912 642.596 578.103
-453.776 581.157 532.589
-619.19 667.136 701.73
-502.388 669.452 640.972
-488.973 580.095 559.503
-582.587 630.225 593.657
-505.591 599.856 583.468
-591.29 613.653 619.693
-507.301 603.339 591.805
-491.86 590.267 628.107
-587.397 615.899 609.052
-646.54 657.09 670.361
-664.529 666.76 694.983
-481.857 643.025 607.234
-447.747 648.074 677.311
-445.938 643.528 674.276
-540.564 653.56 655.145
-474.396 630.854 618.844
-529.96 648.414 672.835
-477.897 624.45 639.296
-534.776 584.792 605.497
-565.395 648.729 592.836
-480.955 591.023 590.497
-479.847 649.949 676.293
-624.152 621.104 641.447
-627.873 618.203 670.97
-650.072 650.331 691.627
-520.381 600.517 611.236
-484.56 590.313 622.401
-511.476 650.382 560.56
-555.926 618.695 641.756
-632.642 671.903 715.351
-478.513 617.476 662.834
-498.31 645.95 600.113
-457.364 588.159 546.195
-484.892 636.229 615.693
-551.802 600.998 613.213
-567.284 582.239 600.97
-517.847 633.734 677.02
-489.181 589.461 602.2
-515.325 632.556 566.491
-572.116 639.375 633.059
-507.286 625.513 608.55
-474.55 607.157 602.307
-569.332 614.291 649.163
-559.132 588.1 623.313
-457.237 588.866 601.4
-467.206 605.124 630.864
-589.048 600.352 643.013
-489.311 604.607 655.492
-617.827 629.857 688.088
-606.435 661.229 648.243
-499.343 628.09 543.287
-505.33 636.93 526.833
-444.866 620.919 683.384
-604.395 638.323 677.687
-645.446 677.056 687.011
-515.994 615.553 554.744
-629.291 628.154 644.281
-646.23 658.71 717.131
-508.857 598.096 583.944
-534.88 652.902 592.763
-573.164 627.048 653.816
-505.259 649.17 582.048
-522.087 586.8 587.676
-495.328 657.287 612.716
-534.317 622.091 625.535
-531.641 602.381 653.701
-523.83 663.19 616.88
-483.704 645.222 677.636
-612.799 626.158 681.205
-600.297 599.159 609.055
-486.052 631.476 649.923
-586.43 615.923 641.978
-559.074 593.938 632.058
-504.786 592.82 642.563
-489.883 643.757 551.086
-544.504 639.064 668.447
-571.503 621.109 646.55
-392.413 598.92 542.002
-450.921 635.306 677.785
-473.294 596.188 578.018
-571.45 644.795 630.375
-451.165 584.917 520.223
-466.008 650.714 644.413
-606.627 620.739 616.93
-560.481 587.024 614.196
-563.796 641.166 615.295
-532.587 605.778 658.372
-555.911 585.283 586.552
-669.22 636.046 690.221
-452.015 600.953 537.049
-443.767 627.901 692.956
-520.232 661.476 645.733
-664.194 621.758 669.841
-516.977 604.208 602.325
-396.669 594.859 549.266
-588.829 600.382 647.621
-554.903 661.469 630.401
-593.037 625.886 603.042
-648.861 641.733 680.653
-477.248 580.553 553.669
-599.159 626.696 670.529
-582.924 604.157 658.859
-594.158 641.357 662.38
-637.207 624.449 678.289
-608.638 666.352 680.088
-518.624 605.699 662.816
-624.493 643.691 641.778
-600.235 618.268 628.462
-593.242 603.519 597.461
-549.784 631.798 652.501
-653.989 654.255 727.137
-479.154 589.712 623.961
-510.892 661.15 670.352
-481.757 620.959 606.001
-498.531 663.832 644.818
-546.502 596.59 639.376
-445.74 588.539 545.365
-534.378 626.863 578.5
-485.729 649.24 625.467
-548.262 626.795 646.664
-476.566 637.449 646.142
-525.175 629.688 674.041
-492.919 600.194 535.032
-565.129 649.935 623.855
-503.053 619.867 610.408
-563.505 610.251 629.659
-534.347 624.291 622.272
-534.637 637.822 601.564
-455.022 584.079 534.972
-538.257 601.565 617.464
-440.106 586.054 512.88
-605.179 602.426 647.561
-492.925 662.589 647.719
-568.573 658.368 636.189
-575.697 591.036 626.019
-535.275 584.463 607.248
-597.968 661.838 631.324
-528.872 624.75 567.285
-613.834 602.98 629.14
-503.522 669.128 680.422
-478.443 663.413 645.661
-647.309 652.593 724.104
-453.133 591.792 586.121
-507.538 590.177 635.949
-491.743 639.038 548.615
-474.5 602.147 589.924
-533.623 586.985 612.38
-542.237 613.137 666.405
-523.614 649.566 570.58
-648.624 632.766 661.795
-539.852 592.024 596.747
-514.906 651.023 568.641
-460.884 608.318 614.581
-525.532 583.492 561.604
-476.163 662.42 641.162
-632.904 677.265 689.521
-538.967 657.076 607.421
-529.114 622.966 615.399
-496.914 601.129 532.551
-651.924 650.54 723.892
-531.371 634.974 576.165
-599.909 619.168 635.704
-637.925 658.592 720.484
-577.611 618.768 642.029
-468.145 597.182 572.156
-515.215 596.203 588.39
-609.823 669.347 666.02
-487.386 591.272 632.582
-559.458 598.695 598.509
-500.478 673.792 688.21
-436.282 630.608 691.366
-535.357 633.12 616.208
-479.828 633.34 647.028
-500.149 675.586 675.823
-540.32 634.741 569.127
-483.247 630.815 650.182
-541.691 640.212 667.183
-454.231 586.221 541.871
-541.099 628.545 663.139
-587.546 593.162 628.71
-499.26 597.32 545.808
-488.156 580.305 565.824
-480.292 580.859 558.937
-466.63 578.613 513.044
-470.332 654.695 718.508
-484.989 623.154 649.169
-496.775 594.337 589.712
-514.016 605.246 601.041
-454.767 580.668 523.037
-481.697 587.03 615.314
-500.311 592.229 541.738
-679.985 632.723 693.776
-557.409 600.783 643.913
-474.042 666.179 687.941
-508.6 615.913 597.83
-647.373 658.836 724.1
-638.125 674.264 673.581
-537.591 610.177 563.239
-634.276 631.139 651.548
-615.619 639.026 628.154
-595.204 601.422 659.473
-465.816 585.304 600.077
-452.817 586.232 550.525
-643.543 672.097 699.502
-605.857 611.972 664.447
-485.387 657.284 636.297
-596.792 630.776 647.066
-485.939 590.984 597.495
-554.98 613.746 573.526
-503.351 594.737 587.438
-538.976 587.269 561.525
-593.655 594.871 621.392
-512.218 626.873 557.123
-664.505 661.754 690.388
-537.8 645.705 572.711
-462.298 659.698 682.285
-612.693 618.062 673.777
-503.738 623.406 598.48
-609.356 672.243 668.222
-483.615 644.585 679.82
-603.519 606.492 607.529
-476.448 628.915 631.502
-536.343 593.825 587.108
-650.084 660.325 675.596
-528.059 646.042 659.719
-602.878 657.309 633.724
-456.88 596.933 600.714
-484.155 647.714 685.786
-447.696 601.691 534.965
-476.915 643.372 656.349
-527.718 603.567 620.908
-488.188 648.981 691.481
-455.768 628.344 607.204
-614.103 610.082 626.924
-476.681 650.682 679.039
-598.183 593.751 613.9
-459.055 659.984 702.9
-489.186 649.002 608.237
-535.617 610.874 555.044
-512.803 671.628 642.254
-486.899 680.292 697.185
-451.433 586.934 535.018
-582.793 595.885 587.355
-578.952 646.225 653.554
-584.101 630.286 595.24
-565.214 661.653 620.411
-519.171 667.668 638.206
-463.216 654.069 671.279
-520.029 653.885 579.351
-554.777 596.112 582.399
-450.264 626.634 672.361
-409.363 586.894 538.775
-648.474 648.337 681.604
-558.849 657.383 618.531
-559.442 618.471 656.175
-484.404 586.284 544.428
-515.566 635.16 683.23
-595.203 658.717 623.167
-503.75 588.44 548.953
-482.965 626.625 601.924
-659.362 619.62 670.663
-514.891 585.632 598.166
-508.562 621.561 551.09
-492.895 601.733 595.533
-577.972 631.184 655.3
-548.982 623.309 652.04
-447.001 653.204 684.235
-634.094 635.129 650.971
-625.101 613.38 661.515
-623.12 644.496 694.582
-519.51 621.345 562.037
-584.813 668.999 642.821
-606.365 655.705 684.027
-462.159 582.405 546.009
-594.264 612.45 603.885
-668.682 633.204 695.636
-469.389 580.82 534.034
-487.468 671.1 724.881
-568.927 659.76 651.008
-480.948 594.372 583.472
-536.354 654.557 618.626
-502.455 639.168 674.445
-511.227 606.517 545.68
-665.269 631.707 674.629
-584.869 609.354 662.783
-441.431 601.866 595.851
-496.158 589.063 556.957
-483.269 624.943 602.157
-553.425 586.375 611.746
-576.312 587.254 603.193
-485.139 657.593 628.642
-468.449 668.18 674.494
-491.786 671.249 699.479
-551.967 601.239 654.9
-534.123 625.043 674.354
-535.032 616.867 670.852
-536.904 606.289 626.519
-650.093 633.649 663.08
-639.183 673.953 671.986
-565.674 605.478 604.059
-436.45 605.857 600.709
-619.449 624.491 684.849
-532.647 633.834 583.229
-632.602 614.923 648.495
-546.844 594.036 586.948
-465.838 580.489 562.179
-577.698 661.71 652.939
-637.864 661.984 663.97
-589.645 621.999 600.493
-459.653 592.728 617.814
-468.146 612.787 608.961
-531.613 625.197 612.278
-473.28 653.486 683.691
-492.593 590.38 625.775
-475.544 594.501 631.778
-504.425 650.261 564.144
-482.727 649.501 691.587
-633.85 664.803 660.552
-630.152 678.549 679.313
-660.861 665.075 705.22
-609.337 648.842 690.899
-575.748 586.205 604.338
-624.817 660.933 652.041
-544.746 647.567 595.453
-603.96 655.993 657.236
-440.05 602.704 599.937
-503.2 644.747 544.429
-610.601 634.909 683.833
-631.921 629.869 645.954
-581.301 635.071 634.765
-606.156 599.992 619.027
-624.12 674.118 672.285
-671.442 645.684 683.866
-547.915 623.973 643.847
-404.7 588.194 543.496
-524.664 619.861 669.252
-574.999 635.963 638.404
-530.135 618.434 616.065
-442.291 607.859 616.327
-548.538 623.805 662.19
-652.551 638.776 664.211
-532.216 630.628 676.971
-564.346 599.834 645.422
-493.919 644.742 574.319
-524.217 583.388 566.435
-566.244 638.672 621.68
-483.455 613.084 668.005
-546.599 613.481 633.547
-595.633 600.803 601.197
-407.531 634.704 588.714
-612.805 653.683 634.686
-509.91 596.171 575.414
-488.373 643.653 674.927
-570.307 587.273 615.978
-458.158 662.22 694.516
-510.359 640.242 565.806
-623.667 680.051 693.48
-519.77 596.024 594.25
-659.862 664.107 708.461
-462.249 647.953 653.654
-506.023 598.337 586.908
-541.549 663.891 638.521
-514.692 611.653 560.608
-655.416 642.596 668.387
-520.991 607.781 573.856
-541.21 660.752 656.737
-440.146 638.178 683.328
-536.461 605.741 554.374
-457.664 588.596 560.068
-533.51 595.312 641.951
-590.233 613.737 621.535
-460.089 587.059 551.456
-664.629 656.08 682.172
-574.965 653.199 657.95
-578.426 643.345 640.961
-636.004 629.271 692.798
-559.005 583.273 595.352
-503.917 665.322 629.498
-463.938 581.622 526.396
-540.618 636.226 680.329
-646.727 632.072 683.533
-410.809 576.703 517.658
-537.356 659.426 638.629
-484.616 583.737 579.852
-544.501 639.079 573.559
-596.773 603.521 655.236
-599.558 659.548 628.684
-441.487 607.736 614.213
-476.8 607.322 603.955
-536.852 642.277 652.009
-422.169 581.94 513.291
-516.276 645.994 674.456
-569.704 594.008 634.798
-575.445 649.438 602.565
-651.086 647.148 700.966
-513.419 641.95 563.638
-501.241 588.667 548.664
-579.436 592.972 587.501
-505.461 585.12 601.669
-670.069 650.88 691.314
-664.687 623.283 678.856
-587.34 639.753 630.565
-494.17 665.253 654.875
-532.342 624.544 670.633
-558.009 583.717 594.032
-541.002 621.401 633.986
-482.12 645.537 681.768
-441.008 631.742 683.044
-461.972 651.143 658.525
-522.348 640.04 646.652
-440.493 585.761 523.653
-472.024 672.179 675.701
-489.543 604.175 606.226
-505.851 585.371 551.357
-591.083 640.945 634.602
-486.875 679.222 674.398
-556.662 584.945 603.057
-464.85 663.917 693.591
-477.876 585.139 612.509
-505.368 647.595 546.432
-560.125 602.995 649.944
-506.961 612.959 603.595
-495.143 642.576 680.281
-673.708 647.07 686.736
-515.732 612.536 550.6
-503.692 640.921 577.059
-587.588 640.163 630.767
-562.049 601.28 585.032
-571.349 589.091 624.047
-527.751 642.775 683.263
-439.554 634.511 680.653
-446.739 598.118 603.168
-520.705 604.106 580.067
-616.519 674.412 677.28
-461.85 622.517 675.273
-629.039 678.893 684.473
-517.898 582.867 568.484
-469.771 668.684 671.081
-441.077 638.981 681.314
-583.845 616.033 590.945
-483.895 627.752 649.848
-662.237 635.536 688.624
-534.313 645.611 670.319
-634.188 659.81 655.804
-463.296 583.294 528.467
-505.533 604.599 594.863
-633.976 670.098 719.541
-499.059 627.985 527.633
-632.058 661.821 713.82
-611.153 600.523 634.676
-506.941 640.38 532.446
-531.007 648.102 674.427
-493.248 590.139 623.546
-499.86 596.995 534.651
-441.606 587.227 513.871
-512.575 602.839 542.001
-451.796 596.571 543.78
-529.125 586.696 615.149
-512.132 605.801 568.917
-569.625 585.803 609.174
-566.228 614.584 640.315
-520.361 641.644 681.743
-549.596 589.844 621.425
-577.337 601.378 582.023
-502.409 661.198 612.728
-505.151 644.616 677.135
-641.422 651.57 716.005
-541.552 608.12 563.727
-465.397 581.495 523.173
-548.672 623.401 575.153
-470.243 607.089 631.474
-554.433 592.541 631.444
-547.508 630.117 603.051
-479.279 642.355 632.226
-566.895 616.036 663.287
-624.458 661.905 705.385
-518.682 630.609 676.291
-538.983 647.197 677.518
-582.024 633.732 662.614
-469.95 639.766 601.266
-534.61 635.005 650.561
-465.646 656.208 660.88
-538.018 658.66 617.949
-647.255 665.127 710.422
-521.235 638.116 587.514
-559.329 600.192 607.438
-585.84 608.71 592.406
-517.233 660.508 597.143
-498.369 623.01 596.97
-654.824 662.962 715.969
-561.307 648.642 593.566
-533.39 589.429 556.164
-533.867 610.104 564.298
-483.575 590.95 622.252
-458.362 662.726 687.371
-579.882 615.227 639.029
-604.466 610.719 608.72
-479.442 588.472 590.066
-557.237 618.37 648.97
-635.164 623.956 680.72
-517.171 661.964 670.28
-613.051 633.701 686.022
-574.189 612.841 581.67
-560.371 611.504 575.087
-470.906 592.727 600.947
-539.41 647.061 679.022
-521.269 596.21 550.42
-628.344 667.813 712.681
-535.832 652.945 621.118
-441.031 623.108 694.936
-474.272 577.748 567.679
-585.023 629.982 595.83
-527.177 632.71 580.868
-472.648 651.12 671.177
-557.777 626.661 660.482
-597.033 596.442 610.554
-493.347 581.917 574.778
-591.994 636.566 621.867
-478.543 642.195 652.163
-463.497 656.347 676.246
-535.457 637.557 611.689
-479.698 613.063 648.702
-647.742 656.608 669.615
-632.471 656.551 714.312
-590.23 635.841 649.188
-577.167 609.215 614.903
-636.979 641.14 702.342
-509.288 596.838 580.512
-507.424 594.806 556.538
-476.071 612.894 608.573
-590.344 615.617 612.392
-652.309 669.026 700.232
-549.324 627.464 653.346
-477.773 627.714 637.496
-468.857 598.451 574.806
-534.946 635.995 605.532
-494.849 642.099 566.569
-494.349 643.809 571.425
-597.057 618.126 665.239
-632.448 621.381 677.912
-483.936 623.307 641.205
-513.655 586.547 605.877
-492.069 617.816 663.509
-529.289 584.666 602.436
-521.896 642.621 640.395
-468.424 663.858 697.327
-471.608 578.365 568.025
-520.415 607.816 614.987
-672.184 639.765 691.329
-465.54 663.433 669.281
-619.361 637.086 632.935
-411.001 585.89 537.926
-595.677 637.877 649.487
-498.436 682.262 692.042
-661.033 649.662 691.837
-503.906 643.811 578.237
-655.549 666.615 703.031
-515.801 587.95 613.242
-478.485 589.218 585.352
-544.883 593.531 630.802
-543.839 622.334 642.153
-566.769 602.817 658.938
-605.219 650.022 686.471
-583.553 612.966 604.832
-508.674 629.773 545.469
-528.861 646.472 567.271
-506.581 667.469 635.397
-539.796 648.75 582.251
-527.414 584.265 572.723
-468.614 612.349 633.513
-577.822 632.991 609.269
-544.342 595.631 586.595
-550.608 582.973 593.144
-599.052 620.168 622.367
-494.822 657.91 611.327
-546.068 595.351 586.001
-579.386 649.931 600.106
-563.177 594.306 634.874
-505.055 641.051 578.114
-544.228 631.861 599.165
-487.138 645.013 579.734
-657.276 653.532 704.264
-537.396 595.952 582.862
-551.01 602.579 619.083
-544.58 636.769 667.083
-465.943 594.82 624.867
-567.552 621.311 586.926
-515.397 582.125 556.19
-561.499 593.601 630.68
-601.247 653.959 661.145
-651.098 646.655 680.136
-456.934 596.461 579.859
-662.153 625.054 685.478
-613.987 604.966 653.025
-662.338 660.323 705.784
-441.436 653.978 690.921
-450.369 600.439 531.78
-504.743 591.709 641.194
-482.876 656.544 702.308
-535.458 658.451 648.227
-470.065 647.969 655.004
-519.907 654.714 668.504
-642.14 672.306 674.35
-444.52 639.444 676.092
-458.078 614.407 611.632
-539.376 660.102 630.602
-469.082 654.255 720.235
-502.162 601.693 536.531
-659.026 660.384 679.158
-510.867 652.623 567.297
-466.843 648.965 640.461
-470.236 602.815 631.018
-441.245 623.84 691.795
-570.123 583.589 599.063
-456.151 596.302 579.263
-606.617 639.273 617.548
-549.185 619.838 572.023
-588.506 591.223 609.542
-530.446 616.543 554.284
-557.815 658.821 622.676
-530.828 646.993 572.603
-426.771 601.905 585.025
-578.405 598.54 586.03
-617.791 614.859 664.803
-481.54 669.234 692.847
-525.199 616.763 566.728
-496.088 687.696 695.863
-560.279 662.349 620.97
-509.148 599.112 585.114
-600.077 595.222 624.175
-655.745 668.277 685.288
-534.29 635.932 615.659
-579.075 642.861 659.886
-451.655 588.951 543.914
-553.217 626.995 581.647
-573.407 599.906 644.679
-614.905 655.538 694.169
-453.982 597.975 567.456
-564.883 597.557 578.222
-524.994 633.462 642.996
-608.138 664.604 682.15
-515.365 614.702 550.566
-491.065 678.139 713.757
-441.824 625.408 683.406
-456.954 622.644 686.534
-401.294 623.939 542.589
-518.739 589.543 574.808
-479.005 594.586 582.418
-648.536 618.849 657.821
-544.647 630.931 595.811
-548.68 600.82 655.077
-605.609 621.885 667.202
-552.934 624.533 649.947
-600.501 631.374 611.907
-552.581 598.164 567.856
-617.961 655.836 650.633
-677.122 630.858 689.816
-534.966 646.82 593.658
-605.696 661.593 642.38
-519.489 649.839 674.829
-559.071 600.62 615.905
-674.73 641.175 682.795
-453.689 585.065 519.377
-489.186 676.503 718.864
-558.692 622.957 656.865
-452.138 592.824 606.315
-530.225 585.961 578.713
-577.608 636.763 647.321
-511.128 632.677 680.424
-504.241 637.522 534.581
-471.023 646.32 640.92
-482.059 646.439 674.473
-535.109 639.612 570.396
-601.234 620.045 635.608
-459.141 591.342 571.106
-507.273 592.606 565.049
-537.302 626.444 672.172
-415.579 576.124 495.957
-435.781 592.474 521.891
-397.065 588.679 541.387
-466 592.139 625.028
-571.001 621.576 642.255
-573.444 655.856 651.32
-403.072 591.71 543.484
-516.551 603.12 660.328
-618.406 652.382 695.224
-509.406 666.658 645.039
-526.93 632.151 678.095
-485.751 656.111 701.453
-492.379 672.139 722.208
-491.891 600.542 635.252
-470.731 632.487 602.335
-589.45 662.719 630.581
-631.861 611.775 650.354
-657.35 639.029 668.378
-521.068 636.45 588.923
-533.581 602.474 623.832
-535.415 600.014 556.142
-565.615 656.765 603.126
-466.438 660.393 664.057
-464.316 587.431 555.128
-582.37 655.733 611.297
-594.455 664.851 639.621
-444.69 622.626 696.457
-495.706 604.099 646.974
-503.388 614.607 614.123
-507.454 650.651 563.756
-636.713 667.457 731.021
-502.094 672.009 679.524
-526.131 620.801 668.291
-659.742 628.905 689.127
-609.005 638.834 680.05
-451.763 585.196 533.378
-479.226 660.925 698.43
-484.702 586.777 580.306
-490.685 584.6 548.572
-444.833 598.552 535.756
-495.472 594.926 588.43
-583.554 592.408 623.983
-616.974 637.292 691.084
-504.453 645.399 578.544
-578.348 614.887 664.826
-461.95 583.102 539.591
-460.064 659.384 679.809
-464.6 629.631 607.633
-532.912 610.533 553.378
-469.357 585.203 573.183
-521.178 645.483 642.507
-572.875 619.971 659.425
-467.237 624.035 667.724
-520.88 616.75 620.596
-477.963 663.906 698.697
-525.51 602.784 574.676
-533.425 582.465 569.083
-466.143 661.764 659.594
-477.157 581.708 571.541
-538.263 588.827 622.748
-468.032 585.306 610.564
-549.663 628.575 576.892
-517.643 646.657 675.877
-499.789 666.626 635.835
-562.509 584.908 599.561
-608.177 659.98 639.705
-603.046 618.999 612.714
-623.233 666.657 706.584
-565.453 664.159 628.199
-478.579 645.007 661.727
-595.926 599.994 641.199
-523.997 638.256 570.954
-437.446 605.749 599.899
-527.202 585.508 603.422
-468.324 652.604 638.038
-522.655 605.404 660.245
-601.671 621.658 666.768
-397.858 599.401 532.615
-567.84 595.103 637.593
-481.069 644.294 590.547
-563.669 601.018 594.224
-495.894 603.112 643.019
-511.823 589.328 628.131
-566.202 613.249 578.804
-646.672 655.806 667.534
-504.65 596.05 639.093
-451.322 584.992 516.778
-539.256 614.736 558.997
-409.942 578.87 506.041
-578.131 609.176 627.31
-662.718 620.181 666.673
-487.627 675.179 678.813
-527.08 667.983 637.148
-495.174 642.539 682.425
-595.139 619.187 639.079
-521.488 656.865 581.504
-508.952 631.973 677.659
-580.598 589.467 611.03
-666.323 642.002 676.113
-464.456 597.377 568.988
-594.759 594.495 604.843
-507.564 641.19 574.444
-450.159 597.213 570.461
-437.995 595.906 524.876
-636.828 618.125 657.366
-573.685 618.361 584.682
-527.784 646.637 680.748
-455.636 588.083 542.709
-498.285 686.661 705.059
-612.909 648.969 628.267
-516.893 649.379 560.258
-572.265 634.143 611.511
-469.349 655.889 697.334
-459.683 642.924 658.812
-454.175 624.385 676.251
-610.957 622.229 675.523
-527.73 599.48 614.709
-537.367 644.561 613.711
-467.533 578.686 516.162
-594.336 594.013 627.381
-621.867 672.327 666.709
-601.01 622.96 633.728
-566.594 585.188 590.392
-526.232 613.359 665.465
-500.19 659.526 613.448
-607.142 605.986 615.943
-618.868 664.376 700.503
-449.683 643.582 675.66
-474.669 665.576 692.001
-643.797 679.518 693.789
-481.221 649.103 679.05
-480.766 622.101 648.039
-508.63 605.054 653.601
-469.733 604.67 604.208
-558.54 591.581 629.789
-433.164 585.441 525.679
-483.193 601.32 595.488
-568.977 645.07 625.471
-494.079 587.494 564.415
-451.454 588.963 541.274
-639.554 668.422 716.59
-509.499 612.022 603.641
-669.224 636.04 701.793
-562.751 623.058 590.73
-463.534 618.027 608.519
-667.685 625.657 674.013
-598.643 616.477 663.926
-563.703 659.355 614.91
-503.495 613.225 607.491
-462.812 657.251 707.622
-422.628 583.129 516.072
-494.458 688.345 684.028
-541.375 630.272 577.528
-548.972 622.806 639.723
-502.861 641.048 678.449
-514.195 636.897 591.002
-458.263 588.31 609.268
-543.355 656.887 658.161
-661.145 659.048 704.811
-602.228 603.53 650.32
-554.797 641.589 604.27
-394.982 601.584 545.776
-445.334 635.118 611.654
-458.614 646.84 655.467
-452.092 602.146 620.058
-398.494 589.521 546.894
-639.711 657.508 723.024
-528.249 603.729 573.076
-592.403 601.855 652.966
-503.506 645.511 539.099
-508.877 584.99 588.285
-472.044 659.012 706.63
-626.867 630.126 640.113
-522.596 593.624 552.655
-521.761 663.344 627.477
-602.422 658.254 655.59
-530.492 664.658 619.214
-651.464 668.223 702.402
-461.812 637.083 655.883
-506.836 630.315 557.154
-599.78 636.762 647.97
-513.592 582.976 561.26
-474.69 587.109 579.168
-662.002 638.201 672.575
-577.089 646.681 599.89
-407.821 587.568 542.184
-460.292 627.217 606.61
-439.38 597.992 527.295
-510.918 594.531 554.293
-531.293 582.735 570.371
-456.22 646.376 654.51
-649.411 637.995 680.962
-599.745 642.724 670.101
-540.466 589.489 560.014
-456.081 635.252 665.09
-593.656 626.928 648.051
-579.474 632.103 645.585
-626.985 617.117 645.694
-400.809 603.478 533.373
-503.357 607.572 541.182
-474.801 618.44 672.49
-560.857 582.88 595.285
-449.825 613.448 609.191
-457.82 597.994 620.686
-457.628 658.19 677.644
-465.096 666.144 679.801
-546.142 624.79 639.083
-449.068 651.94 673.392
-518.374 601.104 575.023
-521.441 594.413 580.506
-412.603 576.393 487.304
-581.129 597.376 638.466
-500.661 644.532 588.188
-643.66 631.176 659.423
-627.041 618.282 647.709
-489.866 671.205 707.347
-645.495 675.464 680.454
-474.18 669.637 684.539
-499.133 676.947 670.396
-567.556 594.195 635.071
-522.861 596.434 591.17
-491.665 604.932 641.698
-591.141 633.364 600.885
-566.604 641.619 594.518
-573.957 621.754 595.104
-460.794 653.613 662.468
-445.541 645.701 679.345
-530.479 586.435 592.747
-517.109 589.808 632.592
-500.944 632.531 549.004
-442.809 593.045 542.511
-549.343 615.738 567.02
-561.86 657.915 605.789
-548.096 633.98 575.324
-544.592 584.713 568.954
-661.828 667.256 693.605
-523.946 613.396 551.519
-583.509 628.422 593.875
-454.387 583.249 560.556
-580.29 623.445 600.464
-469.888 666.069 662.474
-676 638.323 696.707
-614.569 630.248 690.876
-514.652 645.909 550.28
-500.652 584.584 587.993
-494.034 605.221 653.418
-607.014 624.587 674.99
-455.976 590.289 534.938
-449.116 597.963 586.62
-628.835 621.636 643.368
-456.028 604.402 608.188
-578.747 633.061 650.194
-579.874 610.372 585.771
-506.127 586.024 613.172
-476.737 579.961 560.487
-468.405 653.173 721.58
-457.281 614.464 609.562
-513.09 628.164 564.84
-621.073 640.025 692.012
-579.845 622.691 665.579
-527.392 598.858 577.495
-674.396 636.057 698.381
-517.277 598.337 578.496
-572.655 667.053 637.325
-506.831 605.302 653.96
-524.864 648.153 639.571
-487.701 663.567 647.19
-566.465 657.604 606.836
-527.907 638.084 686.18
-488.364 676.481 715.421
-618.908 653.965 646.209
-513.625 643.444 677.943
-591.136 615.228 598.73
-475.718 597.041 583.599
-529.292 663.435 605.609
-585.579 607.839 663.732
-474.375 634.988 597.234
-551.585 629.037 610.076
-488.208 650.291 620.9
-467.78 654.92 718.645
-611.603 648.457 624.08
-549.43 618.011 568.042
-530.551 654.271 593.763
-531.473 646.727 660.105
-446.725 641.94 665.943
-462.46 658.196 707.307
-465.501 584.971 607.753
-533.264 612.507 664.073
-482.614 654.75 631.631
-469.718 610.145 630.818
-555.73 589.983 621.652
-506.563 662.126 618.287
-494.462 688.985 690.277
-440.704 627.702 682.69
-534.032 620.325 668.903
-597.188 620.29 607.681
-586.103 601.101 590.844
-646.752 649.162 666.357
-535.598 650.021 631.183
-489.093 675.87 662.064
-563.476 642.79 618.332
-617.469 638.035 631.99
-589.415 646.343 658.491
-492.907 679.232 711.926
-484.376 619.45 656.699
-500.166 640.803 553.986
-474.228 578.764 559.563
-626.69 659.922 706.742
-637.294 675.934 696.864
-508.24 598.199 645.269
-456.81 638.818 656.295
-623.043 611.076 657.493
-633.664 669.162 709.609
-495.634 679.35 670.314
-526.859 638.983 686.247
-522.428 590.948 553.508
-449.033 627.626 684.782
-474.038 580.581 569.177
-463.925 596.761 563.684
-618.986 669.962 695.354
-616.55 637.481 630.587
-507.338 622.67 617.653
-451.411 597.788 529.182
-503.146 663.384 655.982
-508.692 669.781 670.261
-672.106 643.459 682.292
-456.264 636.235 605.824
-635.213 623.757 679.923
-507.446 632.844 599.98
-518.514 618.304 668.24
-529.044 585.917 580.542
-529.807 635.612 586.4
-559.501 592.363 576.483
-452.892 618.658 623.248
-496.975 669.342 659.641
-472.376 647.87 654.533
-576.93 663.646 622.351
-524.315 584.065 562.18
-506.762 670.98 644.106
-598.422 598.202 634.019
-451.961 633.625 661.277
-582.461 636.794 643.632
-523.633 646.862 561.504
-476.609 599.229 583.158
-576.523 624.797 664.789
-472.381 654.29 704.26
-519.951 631.06 558.323
-521.214 623.987 555.53
-537.425 593.869 597.053
-561.78 604.983 574.454
-602.02 621.163 612.034
-457.293 585.303 602.083
-631.648 657.193 710.287
-491.195 579.028 579.275
-660.667 623.536 663.233
-476.849 636.453 612.21
-475.933 625.855 626.503
-480.742 604.816 602.212
-489.452 605.763 660.032
-520.969 594.787 598.034
-465.149 665.186 663.275
-650.427 643.053 680.85
-504.7 631.2 531.174
-585.967 669.294 647.176
-454.926 582.279 560.98
-671.809 636.342 679.696
-544.767 596.756 641.599
-529.643 641.389 627.372
-460.704 614.208 610.064
-515.579 595.04 575.075
-542.619 635.787 594.504
-634.614 625.175 683.211
-565.312 616.714 641.848
-535.972 615.313 566.435
-657.986 623.112 679.355
-659.138 631.745 667.256
-493.851 673.277 696.828
-508.219 597.306 583.307
-569.279 637.613 625.306
-506.675 652.633 566.741
-513.226 664.869 626.276
-449.43 599.297 546.43
-588.555 626.761 597.055
-589.685 600.473 638.49
-517.912 639.329 570.854
-537.41 624.653 659.487
-662.134 620.984 670.605
-583.879 611.836 619.475
-498.88 665.551 688.575
-478.44 583.852 545.866
-529.182 628.353 674.007
-541.707 629.245 589.019
-494.771 608.407 663.02
-537.949 622.54 572.724
-662.271 647.926 677.763
-508.431 640.638 566.796
-512.461 631.336 551.675
-530.529 656.641 597.154
-540.996 582.516 582.608
-470.876 662.398 695.479
-531.659 585.395 576.04
-599.763 622.257 667.485
-455.183 594.657 613.452
-515.701 602.68 595.032
-530.848 623.936 668.055
-498.2 594.188 539.972
-459.9 629.094 606.862
-669.712 624.825 677.897
-469.073 599.256 630.975
-513.878 640.847 574.045
-521.509 585.171 610.526
-452.607 596.277 553.243
-534.658 632.801 648.993
-489.038 647.422 611.18
-655.778 660.769 680.727
-493.809 603.069 637.508
-580.251 634.391 639.628
-593.497 614.748 626.52
-556.206 631.115 608.87
-616.511 620.318 674.013
-415.31 576.104 498.586
-630.915 677.509 675.257
-523.983 597.578 611.99
-608.789 600.653 620.186
-628.567 649.889 704.564
-567.099 607.425 621.562
-489.43 608.468 610.062
-649.597 660.433 719.137
-668.358 648.822 682.953
-531.378 653.421 596.126
-535.646 641.53 597.199
-497.389 618.215 601.447
-499.016 630.716 594.09
-603.946 633.386 637.988
-677.74 657.894 694.857
-622.312 642.277 694.396
-558.971 645.244 589.037
-573.172 591.521 625.23
-440.085 648.23 686.264
-559.271 621.986 587.901
-465.286 590.741 562.512
-469.553 653.074 683.459
-568.922 659.183 642.752
-525.341 635.327 589.815
-539.003 651.174 593.209
-450.308 647.868 666.568
-499.488 591.018 568.378
-589.654 636.847 662.678
-596.977 593.525 613.355
-593.749 596.718 605.953
-512.45 592.067 643.627
-521.423 642.583 632.252
-535.121 648.019 679.449
-472.105 650.453 671.281
-537.407 584.519 585.425
-529.64 663.879 625.226
-599.592 619.482 624.972
-484.51 642.137 606.976
-518.285 626.722 611.609
-504.156 663.979 681.073
-519.858 593.677 639.777
-559.323 600.794 596.843
-507.418 656.042 593.511
-513.339 598.469 546.072
-548.786 624.988 659.14
-600.789 612.042 664.787
-577.806 595.367 585.796
-460.156 617.524 626.954
-538.879 630.396 576.69
-535.527 615.823 670.544
-451.231 627.253 608.722
-661.655 669.029 697.393
-499.694 600.78 594.35
-472.243 618.614 665.563
-438.727 604.022 603.179
-548.675 625.794 576.353
-507.264 593.056 554.47
-555.698 601.235 606.795
-659.852 663.445 714.008
-668.856 641.927 689.42
-533.91 653.845 582.62
-481.109 652.852 624.301
-576.433 631.541 647.945
-441.714 618.748 612.425
-480.964 636.543 630.353
-469.703 659.166 705.421
-540.417 619.021 570.748
-521.128 586.663 560.365
-440.75 635.99 681.711
-524.031 627.645 607.634
-486.35 642.006 552.953
-459.066 613.347 617.044
-520.22 620.673 563.054
-530.674 648.076 573.082
-633.965 620.539 672.782
-494.53 637.59 659.779
-623.826 643.412 640.559
-466.356 667.266 677.126
-418.06 581.175 518.937
-440.029 608.625 611.937
-506.736 607.99 539.502
-676.506 657.964 699.937
-561.87 642.398 615.684
-551.594 599.59 575.915
-502.618 650.066 591.17
-505.903 584.316 596.51
-469.114 623.195 607.44
-525.274 639.437 568.365
-453.337 639.998 657.196
-551.853 621.202 573.068
-533.522 607.942 564.161
-655.792 635.138 680.63
-676.024 648.165 690.776
-487.043 651.527 696.202
-594.65 592.498 611.711
-534.153 661.458 615.697
-553.928 608.311 570.127
-448.255 589.937 552.034
-633.389 679.837 684.636
-454.003 625.331 620.193
-602.846 621.83 610.574
-464.098 645.549 651.398
-568.764 600.192 578.438
-519.166 654.634 656.927
-624.596 655.355 704.98
-610.708 603.032 645.194
-560.311 637.137 611.119
-511.649 665.214 618.043
-476.016 613.024 638.631
-468.049 622.339 623.141
-631.033 628.783 647.908
-494.602 618.13 602.369
-492.453 672.368 708.366
-489.547 618.761 663.974
-537.174 598.602 648.427
-594.595 636.429 624.373
-620.295 673.147 699.152
-527.978 652.83 653.348
-506.642 631.767 555.11
-650.292 663.046 723.529
-421.59 577.129 517.425
-662.96 624.846 681.316
-548.842 654.645 594.185
-658.455 651.246 705.896
-585.865 646.639 605.165
-475.296 661.494 697.381
-555.131 596.224 579.424
-513.773 630.144 606.909
-490.797 602.414 634.496
-481.696 668.616 693.236
-564.119 602.986 648.429
-435.299 603.186 589.745
-474.491 618.747 607.648
-574.033 633.337 613.269
-445.035 606.009 617.405
-560.215 618.28 641.945
-518.389 669.161 642.338
-545.016 597.391 580.473
-537.595 636.858 567.324
-495.652 679.49 716.072
-509.801 607.201 547.938
-494.744 675.592 715.24
-627.965 650.33 704.289
-487.065 642.804 619.478
-487.256 676.61 677.829
-635.263 646.215 650.565
-644.756 675.629 676.887
-587.906 616.21 607.837
-484.871 668.201 697.108
-548.736 585.336 569.081
-516.43 630.9 557.895
-493.174 580.554 581.731
-493.567 640.597 551.405
-587.037 594.864 630.699
-467.75 610.129 607.91
-530.558 664.828 606.82
-494.703 686.28 699.481
-583.311 635.726 631.966
-453.894 648.743 670.896
-536.513 652.58 611.893
-646.932 645.378 706.991
-592.311 616.938 663.87
-475.402 594.567 599.751
-506.989 660.112 678.709
-564.629 632.46 606.572
-445.56 595.618 526.236
-496.324 585.261 549.702
-595.059 610.667 601.151
-658.027 652.326 675.918
-538.149 624.83 658.815
-487.56 600.939 594.682
-597.332 630.044 647.726
-599.291 630.409 610.22
-588.122 653.998 655.634
-504.601 637.667 558.705
-530.259 583.327 571.559
-465.579 615.598 609.01
-656.214 660.94 723.005
-485.962 635.56 592.538
-585.141 608.528 664.048
-598.846 650.297 659.102
-507.772 631.647 558.154
-454.396 635.226 658.725
-486.462 659.424 628.243
-496.971 589.607 628.774
-540.688 583.834 571.991
-493.209 686.028 681.373
-501.283 662.498 687.997
-529.876 645.277 682.673
-470.253 602.474 604.754
-679.289 631.741 692.459
-596.89 645.72 611.03
-632.369 620.475 679.779
-441.881 604.137 605.778
-454.39 625.843 606.947
-574.129 587.923 596.901
-494.891 645.982 685.613
-467.929 585.601 594.732
-545.533 606.761 562.674
-577.28 660.395 612.395
-501.907 625.165 660.893
-589.218 645.165 658.161
-453.477 650.93 660.576
-587.095 649.207 607.831
-466.832 652.834 657.557
-596.064 651.709 657.9
-662.763 629.985 668.558
-476.133 673.446 672.778
-667.196 645.402 689.316
-590.021 591.21 614.226
-569.943 624.91 589.48
-453.857 586.464 552.37
-502.801 593.514 544.18
-627.889 666.713 708.384
-538.536 628.353 571.831
-446.056 632.2 613.812
-648.2 657.049 671.963
-564.739 658.665 605.045
-464.427 641.009 647.834
-519.021 616.406 668.667
-485.547 643.056 663.855
-534.064 613.701 625.12
-614.523 635.669 689.455
-539.059 616.44 633.261
-476.142 632.663 594.742
-445.966 591.844 548.807
-499.719 628.156 657.001
-455.702 595.586 552.644
-511.614 638.187 562.101
-599.782 598.5 637.242
-588.317 671.331 650.242
-624.855 632.93 633.997
-505.18 604.932 648.889
-462.019 598.276 604.069
-495.91 628.033 595.302
-484.037 671.032 700.563
-606.973 661.824 666.97
-638.504 669.126 725.344
-532.417 659.709 604.606
-439.678 634.419 685.652
-547.227 625.809 656.148
-509.95 602.821 649.86
-459.14 629.229 614.348
-548.648 624.993 654.84
-584.68 611.131 616.18
-446.07 598.854 600.261
-530.963 602 652.052
-547.54 646.494 581.622
-465.301 578.89 528.339
-619.912 678.999 692.082
-488.701 649.642 622.599
-673.732 661.522 699.373
-661.481 660.789 708.055
-545.288 602.047 567.238
-456.964 591.462 560.823
-468.489 578.902 536.304
-561.419 647.922 620.132
-661.665 630.025 687.368
-549.556 654.227 594.917
-473.69 628.627 620.659
-543.36 644.069 576.211
-450.134 631.923 679.274
-589.773 631.188 615.092
-496.528 669.583 692.625
-632.874 621.528 675.909
-525.757 585.076 590.134
-648.049 632.781 690.392
-443.991 594.172 536.806
-513.535 648.422 554.95
-626.304 676.118 706.593
-533.14 649.905 634.202
-496.613 680.18 676.268
-515.281 648.373 558.557
-444.987 625.074 679.114
-519.084 597.876 547.649
-518.108 589.243 588.928
-558.91 633.902 582.657
-496.474 641.957 675.195
-643.06 659.372 716.259
-546.403 591.016 629.45
-507.279 669.643 645.804
-565.85 620.271 640.347
-537.759 657.577 655.115
-603.656 655.412 627.92
-463.472 599.913 626.474
-459.102 589.866 551.774
-491.153 594.388 589.418
-557.95 633.047 581.488
-436.413 585.893 511.006
-496.27 596.698 590.309
-450.359 586.383 554.51
-439.602 583.732 548.239
-528.024 586.696 564.533
-521.225 617.561 551.921
-538.172 607.204 627.132
-449.273 647.443 666.329
-515.311 606.713 604.992
-498.145 679.663 693.158
-500.505 582.304 563.283
-440.356 633.569 686.138
-553.553 608.849 661.65
-510.425 612.399 668.279
-480.961 591.624 590.466
-603.309 654.828 676.795
-625.638 659.11 653.55
-567.7 592.567 628.071
-460.774 585.007 524.433
-398.427 616.498 566.3
-528.303 648.403 632.856
-506.344 620.059 605.433
-661.592 660.585 708.87
-572.715 626.368 649.035
-480.43 630.024 596.691
-646.886 651.258 721.878
-443.023 622.442 688.252
-650.344 649.126 707.948
-663.071 662.107 687.151
-659.73 654.914 719.423
-489.382 674.838 722.841
-666.951 649.106 680.914
-524.794 632.175 591.555
-533.609 653.805 581.672
-483.11 674.24 691.996
-513.793 624.078 558.361
-552.587 652.977 591.797
-503.474 675.895 664.729
-647.474 657.894 725.123
-499.575 582.409 574.439
-471.724 588.369 561.534
-612.514 611.614 661.425
-446.229 623.462 619.639
-653.773 626.989 662.195
-521.16 636.044 640.962
-673.619 641.298 683.297
-556.481 611.592 571.425
-657.375 669.444 693.788
-581.396 667.659 651.83
-529.191 664.519 632.362
-478.796 644.928 660.68
-436.285 620.428 617.899
-475.879 617.99 670.67
-464.349 661.048 699.5
-513.041 632.76 556.409
-623.862 632.023 693.069
-481.448 672.596 688.112
-518.028 598.873 604.168
-504.731 623.056 665.665
-547.155 626.114 651.92
-540.109 635.303 578.91
-571.886 585.94 607.428
-498.911 596.025 541.504
-518.208 639.241 576.25
-515.131 652.574 570.582
-504.253 632.609 593.082
-634.013 620.525 650.325
-643.982 641.521 695.861
-564.075 592.413 629.819
-520.798 594.294 582.243
-491.619 590.994 629.215
-462.855 629.932 616.92
-468.019 667.739 671.266
-449.01 636.439 663.303
-543.866 647.483 594.506
-665.535 647.266 678.361
-514.465 625.461 612.385
-535.173 650.102 604.814
-552.968 643.666 602.121
-550.684 604.879 570.16
-435.073 613.825 614.339
-468.836 580.147 543.005
-630.101 671.723 716.493
-649.119 648.069 666.075
-598.028 642.618 664.775
-480.463 637.764 631.268
-591.45 646.017 605.302
-624.847 609.191 650.476
-570.998 634.037 627.767
-490.626 609.53 664.504
-502.282 586.579 617.092
-504.973 613.1 546.708
-486.166 625.495 640.259
-447.051 596.065 577.2
-513.342 581.684 565.639
-604.472 627.236 613.398
-575.735 660.496 653.182
-402.865 631.763 542.446
-537.176 619.771 558.739
-535.117 655.195 618.376
-605.704 665.652 651.975
-536.071 627.575 567.025
-559.326 644.831 615.457
-595.398 657.488 654.556
-509.677 587.215 622.375
-523.321 636.539 589.796
-570.722 608.414 616.849
-493.338 585.878 590.782
-481.253 653.979 700.073
-539.556 623.176 573.982
-471.474 605.415 604.696
-546.127 599.445 610.064
-641.784 644.054 660.629
-489.204 591.245 575.741
-653.523 662.395 721.41
-607.91 611.161 662.77
-607.643 656.026 635.094
-527.806 650.847 641.306
-548.836 624.717 646.674
-503.345 633.426 524.547
-626.794 608.883 648.417
-518.177 592.897 550.01
-664.849 665.023 710.126
-641.705 664.293 716.043
-538.749 633.681 664.005
-582.306 631.274 594.311
-488.273 672.145 726.991
-463.371 587.254 553.831
-550.858 617.052 570.628
-546.462 599.813 574.22
-685.291 637.213 695.406
-478.367 644.287 637.687
-507.326 639.263 584.28
-565.685 654.094 597.334
-448.9 596.087 591.531
-454.668 615.16 609.851
-527.812 600.152 553.119
-601.663 655.505 626.696
-605.824 604.185 657.627
-525.702 637.757 650.876
-509.93 593.629 644.282
-483.442 589.192 592.924
-499.01 631.677 657.007
-493.648 642.623 574.556
-525.99 661.788 651.062
-516.14 656.383 651.864
-536.39 633.871 640.787
-598.818 619.748 620.279
-468.123 666.533 653.89
-475.01 674.229 661.104
-659.484 617.342 668.258
-531.386 591.459 627.941
-589.908 633.967 614.941
-524.313 651.204 655.202
-639.886 636.526 697.398
-554.222 637.771 604.847
-443.065 598.45 544.205
-519.415 595.368 579.799
-594.11 649.771 657.955
-448.095 612.7 611.986
-399.776 590.591 544.562
-424.533 586.236 519.519
-520.336 625.661 555.453
-520.639 594.122 579.832
-651.279 633.252 683
-665.824 637.067 686.888
-634.945 675.221 691.939
-523.778 589.236 625.559
-608.856 666.846 674.515
-645.603 643.441 662.068
-476.717 628.895 634.445
-487.192 585.193 557.186
-519.956 588.126 623.259
-495.163 614.58 605.615
-537.268 591.712 628.342
-467.13 614.302 608.905
-444.067 600.12 532.936
-480.669 649.141 608.556
-476.131 624.083 626.038
-656.683 640.038 682.783
-469.337 607.193 607.828
-600.801 597.639 614.619
-549.251 627.834 593.252
-445.397 636.311 680.637
-567.07 658.944 638.595
-659.421 629.008 690.739
-538.418 628.083 637.078
-491.995 594.514 590.427
-661.914 659.399 713.471
-532.23 632.234 600.755
-561.305 600.764 605.909
-568.447 652.581 629.352
-529.162 614.786 568.238
-474.703 617.065 672.104
-512.583 649.015 553.398
-473.372 639.15 641.01
-518.191 596.276 579.253
-540.481 611.507 631.403
-646.576 626.403 659.583
-504.383 650.432 573.422
-608.125 658.948 687.285
-498.85 636.315 587.728
-416.035 581.561 520.121
-540.027 618.714 568.785
-562.268 602.042 584.281
-565.306 615.273 578.578
-502.237 657.967 683.67
-565.785 614.218 662.667
-439.187 628.516 688.939
-522.256 585.822 606.29
-536.67 629.176 634.643
-595.164 600.489 643.148
-504.459 631.896 664.119
-507.894 596.001 585.245
-507.278 654.843 570.862
-486.68 676.79 698.846
-537.583 629.512 678.732
-476.138 582.045 576.215
-470.633 665.217 643.347
-519.57 634.842 682.61
-544.256 583.752 584.519
-647.489 648.166 706.593
-444.337 616.003 610.346
-631.456 671.963 660.585
-469.494 666.077 660.344
-613.518 621.442 621.443
-575.199 635.788 639.844
-619.704 673.668 692.089
-671.04 644.215 683.127
-455.536 597.971 538.133
-631.287 642.74 700.613
-448.794 587.067 533.129
-540.875 601.9 615.83
-534.634 652.606 585.442
-476.344 602.576 593.117
-491.688 647.925 688.441
-576.475 644.591 639.375
-520.061 617.039 551.858
-487.071 634.123 588.293
-482.008 632.296 623.182
-501.607 674.15 674.485
-513.064 632.038 558.965
-450.943 624.196 620.51
-465.891 584.518 605.656
-571.306 600.142 578.893
-533.9 664.29 639.9
-506.241 594.678 643.077
-462.019 641.889 652.026
-486.184 672.875 706.209
-460.815 637.95 664.47
-479.718 642.562 591.117
-601.166 616.065 665.837
-515.384 603.521 567.402
-504.72 597.112 595.15
-511.385 653.648 583.254
-499.179 662.863 645.898
-490.032 592.014 574.908
-500.412 586.006 549.759
-458.604 624.097 674.885
-490.079 588.747 615.869
-446.534 652.077 684.201
-526.605 663.809 604.452
-448.948 595.039 597.551
-611.87 610.486 619.255
-439.702 611.221 617.859
-395.164 596.195 537.951
-667.722 641.531 676.567
-634.819 672.04 720.067
-516.291 631.737 599.935
-593.511 606.046 663.805
-509.957 593.302 645.384
-630.385 615.672 664.365
-537.761 606.616 554.913
-524.221 630.412 573.552
-534.346 584.657 584.319
-480.211 624.569 652.221
-520.144 629.993 608.096
-587.589 638.998 646.747
-526.442 647.043 571.087
-458.145 624.952 685.58
-547.021 628.153 600.926
-655.811 629.62 692.984
-530.423 589.456 556.139
-622.789 672.469 669.514
-508.903 631.045 600.731
-522.035 655.894 585.309
-680.216 641.41 688.544
-535.39 627.935 566.008
-672.616 647.749 686.274
-538.006 645.478 655.216
-467.724 591.147 623.888
-550.147 596.165 589.421
-526.184 646.656 568.818
-438.278 621.583 617.039
-511.382 666.39 671.957
-488.458 594.136 634.536
-443.245 599.797 603.297
-469.846 619.479 608.014
-627.398 676.27 686.881
-502.852 625.956 551.758
-532.89 618.092 669.541
-464.374 628.355 604.156
-646.33 656.411 726.496
-633.059 624.966 681.014
-661.705 654.278 711.956
-512.54 632.956 560.925
-543.157 621.328 564.28
-500.188 627.374 658.53
-578.19 588.793 611.351
-496.896 674.291 694.519
-643.602 638.861 700.035
-515.323 652.297 569.425
-517.916 592.407 574.863
-505.775 664.987 681.167
-447.157 598.26 610.105
-531.932 631.482 677.22
-495.61 685.756 704.192
-654.464 651.586 692.959
-442.677 599.585 530.902
-526.152 646.506 669.319
-505.293 609.388 544.131
-494.533 630.595 592.806
-536.642 638.001 660.888
-456.983 653.196 667.589
-480.343 578.373 569.841
-593.363 615.484 620.101
-487.19 593.397 582.25
-571.403 608.544 596.819
-461.143 590.333 574.923
-527.929 666.57 633.546
-514.039 632.696 599.465
-493.597 687.887 691.215
-503.976 624.446 600.885
-540.155 602.772 655.012
-468.697 645.311 651.964
-570.283 647.419 631.264
-506.94 622.207 667.788
-593.858 621.257 643.198
-597.197 639.606 647.933
-479.629 637.713 630.896
-577.051 593.717 631.875
-605.826 647.268 616.242
-603.183 599.31 632.093
-490.395 680.259 676.735
-502.907 636.371 580.747
-528.338 591.696 632.608
-515.917 615.181 555.701
-496.417 683.136 676.222
-445.696 647.351 682.545
-650.364 662.035 720.917
-601.653 625.297 626.722
-581.694 603.877 659.098
-634.429 635.72 651.308
-620.324 616.296 666.963
-526.737 633.459 647.356
-664.882 665.224 708.116
-504.623 613.32 549.224
-395.399 601.687 535.639
-609.876 631.445 618.252
-469.114 655.568 712.653
-623.921 656.866 704.718
-442.874 599.937 529.259
-642.696 659.339 715.723
-528.216 653.131 585.315
-634.003 642.792 702.224
-624.436 616.244 642.054
-573.23 618.918 666.951
-440.219 584.6 516.276
-657.936 658.02 728.569
-514.319 628.026 673.443
-595.882 636.626 665.056
-528.88 628.136 567.877
-438.543 597.779 528.981
-442.336 643.28 681.996
-603.876 635.705 670.571
-494.084 644.432 586.396
-527.962 633.206 577.946
-586.822 619.986 596.09
-499.193 585.85 603.599
-546.515 628.281 674.803
-497.037 666.18 632.684
-443.515 598.572 601.873
-581.726 659.226 654.407
-559.963 622.899 588.91
-589.142 627.531 597.808
-445.218 589.317 551.901
-541.495 654.664 652.814
-584.823 606.709 662.533
-636.722 668.256 727.299
-565.837 653.013 597.814
-508.171 623.912 668.105
-554.018 585.139 587.097
-492.751 607.035 609.678
-460.054 623.031 671.058
-535.138 645.65 673.117
-560.337 659.239 625.061
-651.332 651.312 670.162
-646.63 634.888 684.459
-553.413 594.824 635.689
-505.374 628.206 553.782
-449.298 622.266 621.366
-402.138 589.389 542.289
-485.616 606.333 633.793
-489.684 585.768 546.099
-545.552 630.019 677.504
-634.397 666.626 661.82
-621.6 653.052 642.723
-558.815 657.176 614.507
-606.828 648.715 617.356
-519.472 586.976 597.605
-475.166 671.117 649.926
-480.327 642.967 657.862
-468.344 633.485 603.538
-466.737 585.269 598.994
-395.214 605.522 540.521
-609.329 671.12 667.706
-526.993 626.442 559.842
-423.974 577.739 510.763
-557.619 602.131 647.715
-494.71 660.853 694.668
-659.277 650.256 674.001
-496.844 608.387 605.176
-459.482 588.989 595.665
-639.122 668.33 668.959
-468.654 590.248 561.35
-562.563 598.999 640.129
-572.97 621.095 643.229
-590.683 635.087 603.862
-479.645 580.958 550.633
-469.308 642.627 644.856
-606.295 619.875 616.202
-542.24 595.232 585.607
-522.466 608.989 563.533
-577.475 646.752 659.948
-487.07 659.845 631.816
-523.773 648.751 678.707
-508.771 645.449 676.043
-435.905 594.238 525.07
-498.215 611.765 542.445
-651.943 642.52 666.405
-561.456 598.146 574.245
-393.366 598.478 540.376
-625.022 668.838 707.084
-515.183 664.555 612.422
-624.235 612.77 644.728
-629.982 673.67 702.834
-647.917 643.798 664.989
-466.017 584.923 607.054
-481.936 593.537 588.036
-619.651 673.214 676.357
-594.427 623.452 604.723
-530.322 644.424 682.338
-489.857 676.339 722.061
-603.296 655.14 682.206
-426.161 602.479 584.199
-454.289 593.612 544.17
-569.69 656.962 608.62
-527.124 594.289 584.489
-659.093 640.659 670.353
-603.579 651.979 680.047
-621.841 605.74 649.477
-458.953 583.68 552.724
-534.334 637.376 603.163
-491.762 585.695 561.345
-513.645 602.599 658.789
-578.132 611.689 603.929
-498.146 611.752 667.474
-518.851 590.14 633.462
-650.624 675.511 690.151
-576.538 620.813 589.743
-503.307 603.622 648.375
-603.086 638.68 630.357
-488.829 663.048 642.046
-614.099 608.899 660.235
-519.791 587.691 617.452
-452.958 591.719 581.231
-399.485 588.004 545.543
-579.732 617.371 599.501
-468.982 666.349 660.08
-596.844 597.631 607.443
-574.231 590.401 588.179
-509.953 632.258 677.44
-517.118 609.569 619.748
-518.878 586.371 554.414
-510.677 586.071 617.718
-548.05 606.645 567.626
-424.562 581.059 512.551
-487.126 585.815 560.646
-459.929 591.487 615.499
-591.984 641.869 660.999
-475.822 600.952 582.33
-544.448 582.902 576.361
-499.949 633.429 658.822
-641.264 656.922 666.453
-499.132 646.224 562.213
-614.762 612.596 621.591
-546.895 587.939 617.066
-513.772 584.014 590.878
-479.539 593.595 630.158
-522.836 608.287 621.557
-620.946 629.974 689.159
-554.138 627.717 648.046
-516.898 609.928 561.497
-584.743 599.105 638.086
-524.454 587.233 618.131
-609.613 606.94 617.392
-450.071 633.282 680.938
-522.402 642.872 684.047
-535.419 622.154 656.083
-532.912 585.699 590.61
-453.204 603.377 600.19
-459.546 635.086 657.542
-503.536 614.244 668.698
-504.895 591.941 581.294
-439.18 597.078 529.532
-442.374 614.176 617.6
-573.513 631.18 601.791
-633.533 654.058 714.587
-654.916 663.139 721.206
-660.716 656.535 701.097
-511.17 637.998 564.757
-603.685 622.104 671.539
-516.41 601.987 600.534
-440.037 604.669 598.78
-401.984 626.966 549.943
-565.666 605.569 583.218
-416.647 577.144 504.998
-645.42 634.258 689.95
-587.048 638.663 627.004
-516.667 583.67 570.106
-521.6 585.232 593.628
-489.713 641.341 662.031
-552.316 639.011 602.137
-547.771 600.267 647.176
-472.772 647.667 638.939
-437.387 621.291 615.642
-465.014 655.601 710.577
-523.24 610.07 551.266
-514.253 601.408 587.012
-435.122 584.05 517.739
-557.329 607.375 662.745
-662.061 635.453 671.545
-466.002 646.662 646.058
-500.996 605.103 662.486
-494.253 661.941 696.512
-449.089 596.639 579.218
-583.741 625.858 647.84
-665.678 631.127 696.461
-590.111 641.164 641.956
-656.55 641.046 667.13
-499.598 631.085 657.93
-469.429 583.048 541.15
-477.154 587.663 610.534
-529.013 598.41 575.804
-645.349 621.137 674.997
-535.999 632.496 610.23
-600.634 621.02 637.74
-516.166 665.793 667.658
-535.836 629.649 680.536
-581.351 634.712 623.381
-512.149 584.557 589.725
-483.015 671.162 698.108
-476.28 590.966 604.854
-520.956 615.577 552.357
-592.906 624.255 613.015
-460.045 615.211 626.007
-539.332 642.271 680.512
-624.343 672.153 666.164
-664.084 646.834 691.765
-496.282 643.391 578.866
-498.182 627.901 532.912
-559.047 597.369 637.462
-653.789 631.836 684.591
-587.484 620.646 595.184
-554.446 625.834 659.769
-488.9 670.569 713.117
-457.928 584.978 522.535
-505.242 583.527 568.616
-573.815 588.547 619.415
-664.459 623.746 670.147
-535.266 635.324 568.966
-463.643 596.195 575.313
-673.109 631.248 693.958
-510.458 607.433 543.907
-567.002 608.351 623.774
-451.758 586.663 526.191
-443.692 598.071 545.422
-541.659 624.282 660.293
-672.036 626.903 678.662
-501.029 638.231 550.284
-452.321 598.324 585.147
-503.192 610.093 597.099
-525.04 657.918 591.401
-556.361 586.241 585.628
-399.143 593.796 548.687
-566.307 608.421 577.016
-668.75 644.416 690.198
-495.452 632.881 591.894
-495.94 591.25 558.396
-591.779 657.295 621.812
-498.427 652.427 686.71
-619.741 623.976 682.371
-670.709 635.202 704.4
-552.829 602.121 566.027
-556.597 646.967 608.302
-462.23 599.196 624.167
-576.283 653.263 644.062
-544.809 607.989 627.193
-621.407 676.956 695.495
-558.352 616.624 574.71
-557.028 623.457 579.49
-511.162 658.361 651.614
-497.906 685.478 703.374
-464.687 585.317 543.403
-480.361 584.106 547.486
-565.092 632.518 607.234
-640.232 679.559 692.42
-624.183 615.937 641.145
-657.002 668.333 701.224
-473.34 646.537 651.13
-464.016 598.874 567.932
-588.473 667.495 647.899
-432.642 590.083 519.189
-447.247 599.157 612.807
-534.54 654.065 645.215
-497.766 681.703 702.106
-504.509 658.184 679.84
-566.923 624.72 586.906
-526.784 641.042 628.688
-474.832 602.075 595.898
-615.056 637.599 691.877
-488.92 648.407 692.155
-646.472 650.328 721.091
-529.791 659.383 648.663
-528.749 583.347 566.246
-469.897 653.717 708.985
-533.348 652.663 680.217
-443.307 624.352 619.276
-532.736 632.68 604.901
-541.508 598.223 562.34
-441.399 623.229 695.764
-499.396 677.07 685.585
-562.783 629.105 594.662
-505.138 670.091 675.514
-681.026 642.037 695.893
-656.493 659.495 724.767
-511.718 623.307 552.41
-603.892 655.429 660.334
-466.226 655.578 719.594
-562.187 604.091 574.92
-517.14 629.426 556.727
-565.487 665.735 632.823
-441.636 643.467 684.154
-473.38 647.831 656.64
-557.298 601.341 614.391
-556.957 597.24 597.428
-619.929 647.875 693.508
-509.009 597.079 586.847
-503.759 580.565 561.99
-480.97 642.227 608.826
-454.385 590.255 532.202
-549.529 592.393 630.91
-568.919 656.068 655
-559.355 593.92 632.424
-486.012 626.545 640.373
-536.672 583.427 574.104
-468.307 666.841 686.047
-556.786 631.07 611.009
-604.478 634.666 612.323
-623.051 619.77 633.545
-657.358 653.611 721.592
-663.229 657.826 716.819
-608.582 637.022 618.69
-508.847 613.855 545.996
-626.825 616.719 665.003
-453.901 589.613 532.656
-633.776 671.875 708.214
-540.651 583.835 596.205
-446.49 587.955 521.189
-535.228 657.685 647.917
-678.617 648.409 692.121
-569.428 601.685 578.716
-600.036 602.758 647.27
-536.347 626.277 677.536
-657.407 625.478 685.245
-556.256 617.421 575.976
-532.434 601.038 570.94
-466.676 593.308 577.01
-615.583 671.056 687.277
-602.375 635.644 671.331
-446.615 631.279 684.317
-552.198 628.625 651.92
-503.194 668.799 643.593
-470.145 663.063 693.902
-533.594 635.24 603.673
-572.526 605.266 587.316
-512.928 655.171 653.248
-567.07 634.356 614.628
-455.503 634.526 612.387
-467.345 655.657 656.119
-556.647 614.653 662.098
-658.852 618.884 670.29
-482.952 606.253 635.374
-665.807 654.96 680.732
-564.382 620.408 581.672
-478.811 590.297 564.257
-471.564 588.706 606.529
-591.346 668.64 649.012
-571.624 610.055 592.419
-472.297 594.157 578.726
-559.889 653.915 597.905
-588.8 592.783 603.294
-523.532 593.281 641.983
-487.552 679.372 674.085
-537.335 645.262 680.084
-587.211 648.086 607.483
-499.53 646.118 586.253
-571.463 643.662 594.26
-501.054 626.763 534.358
-523.353 620.28 671.117
-498.216 592.096 558.189
-652.741 650.322 692.547
-473.867 675.598 668.539
-497.635 678.183 700.743
-543.223 628.261 661.985
-498.351 582.052 572.022
-458.616 631.594 666.915
-606.238 605.212 611.569
-633.242 621.084 649.22
-534.828 602 616.953
-402.222 633.315 548.22
-510.993 670.545 645.065
-511.631 662.346 672.239
-509.477 639.261 564.453
-509.002 586.963 605.462
-665.178 627.273 670.009
-632.775 617.191 665.96
-501.184 672.219 664.886
-427.94 581.229 514.114
-593.134 660.362 626.488
-501.452 638.407 555.636
-491.25 586.213 554.215
-585.21 626.135 667.839
-420.596 576.398 501.445
-449.585 586.681 533.115
-495.552 660.49 626.973
-537.603 639.423 657.951
-656.915 660.839 720.762
-543.785 587.07 619.252
-473.627 638.211 648.212
-624.16 671.516 657.593
-642.861 644.976 684.647
-515.766 610.759 545.113
-579.492 597.188 586.519
-471.705 653.803 671.91
-506.803 604.645 659.855
-625.543 652.279 651.509
-538.103 611.452 632.611
-474.166 578.596 562.209
-527.642 599.116 576.299
-455.76 595.825 615.543
-467.119 586.823 557.327
-578.059 613.414 598.309
-556.879 627.923 651.65
-492.37 584.394 593.532
-487.884 607.929 655.412
-548.777 654.173 602.661
-523.706 584.057 596.388
-508.31 594.592 642.216
-535.386 638.703 609.348
-603.147 656.021 665.623
-453.618 595.404 531.838
-605.239 654.856 624.773
-661.616 670.237 695.142
-505.315 595.256 584.514
-511.371 664.644 645.17
-438.497 631.83 615.649
-446.198 629.53 686.755
-660.232 659.057 723.433
-501.652 663.03 653.992
-537.029 646.138 680.651
-658.42 638.813 669.102
-498.656 601.39 533.036
-572.648 650.763 598.769
-497.303 680.408 678.089
-614.58 665.133 654.827
-601.666 642.811 611.875
-498.02 605.34 660.106
-504.928 660.157 654.601
-459.609 591.222 616.142
-477.896 583.308 558.718
-471.999 611.569 632.93
-573.54 596.493 640.982
-514.514 659.13 669.872
-503.232 619.222 601.823
-568.259 659.668 646.552
-541.46 593.124 587.572
-444.802 652.65 686.307
-627.784 665.746 710.359
-481.36 592.321 587.905
-645.139 624.411 681.683
-570.724 601.82 577.541
-549.447 619.617 662.103
-443.752 588.219 523.422
-464.289 649.678 666.956
-667.777 650.75 693.246
-515.368 601.861 658.267
-532.049 584.084 581.004
-571.02 604.576 600.515
-530.142 642.293 685.893
-641.855 627.051 685.157
-449.244 583.173 523.108
-683.003 634.582 696.517
-568.483 602.708 655.643
-606.278 624.551 669.422
-499.983 605.988 598.867
-424.192 575.437 501.264
-451.917 601.348 596.706
-535.133 651.094 595.998
-489.872 647.45 574.184
-540.391 649.524 658.996
-533.853 637.489 566.183
-525.938 622.657 558.282
-543.636 592.883 594.592
-482.397 617.404 671.801
-633.004 653.476 651.702
-618.108 668.971 701.121
-528.785 645.645 569.578
-518.134 597.377 586.077
-455.475 641.816 668.111
-560.472 641.945 614.85
-595.81 600.974 603.116
-635.059 635.562 698.718
-475.821 632.432 635.595
-519.104 607.33 665.264
-521.487 648.181 566.87
-585.368 616.089 642.068
-623.306 661.862 704.419
-540.3 633.581 577.525
-503.319 604.81 537.242
-490.376 672.067 710.212
-529.59 635.323 651.737
-517.466 597.588 547.724
-678.678 658.047 698.906
-553.985 584.278 585.288
-466.528 626.144 608.325
-483.172 610.237 655.265
-491.07 622.374 652.917
-517.37 638.464 687.721
-514.984 655.603 659.625
-519.006 654.126 662.32
-523.74 601.056 547.253
-587.366 592.973 625.473
-561.842 646.603 616.166
-655.732 660.989 719.614
-515.747 623.372 617.152
-461.157 641.126 650.216
-466.872 643.06 649.434
-591.514 594.318 602.394
-494.104 589.928 569.811
-499.548 657.133 611.896
-627.053 663.155 710.194
-583.038 669.652 645.528
-625.799 652.409 701.519
-469.488 616.897 629.259
-549.268 583.677 584.909
-467.986 608.199 630.263
-454.146 589.819 558.807
-542.577 642.269 594.453
-532.046 611.621 553.763
-600.392 631.571 609.665
-608.501 669.944 655.141
-403.83 626.878 548.912
-614.485 623.939 680.622
-538.966 621.142 667.116
-588.018 613.162 631.127
-585.676 633.596 617.868
-538.222 630.852 586.747
-522.003 629.967 566.219
-437.857 583.608 527.786
-545.619 645.876 580.916
-403.818 636.82 547.565
-438.767 604.699 609.887
-475.867 656.502 708.799
-553.304 603.21 567.056
-486.125 640.196 613.897
-536.297 650.7 628.669
-589.945 628.818 599.336
-507.07 639.994 582.749
-471.246 655.468 693.542
-509.553 652.221 562.005
-495.618 601.168 532.271
-562.701 655.68 621.357
-583.87 660.447 619.666
-492.209 644.221 584.24
-546.68 619.335 666.596
-575.321 630.457 642.477
-516.002 622.785 558.083
-462.927 626.615 622.451
-558.005 592.1 575.425
-466.193 619.899 625.026
-530.802 653.748 589.17
-528.095 638.868 684.101
-568.722 585.401 610.24
-496.359 616.918 602.999
-669.923 624.991 681.731
-462.492 658.755 665.776
-498.683 593.128 637.14
-508.012 661.319 597.669
-579.607 653.446 607.647
-618.21 636.816 691.375
-450.524 628.484 608.606
-517.546 644.106 552.442
-672.773 656.935 687.827
-649.186 674.613 695.432
-565.608 614.58 652.518
-473.457 613.53 608.258
-466.759 650.087 645.789
-494.93 653.951 606.174
-555.457 596.721 592.128
-482.787 637.765 612.406
-585.745 613.47 637.909
-648.976 635.911 663.956
-514.231 664.611 670.905
-457.278 600.201 605.333
-529.139 646.021 652.468
-536.956 641.259 654.61
-648.232 638.447 663.18
-612.786 603.598 627.196
-622.04 665.172 654.728
-618.4 676.807 681.923
-586.12 639.806 644.721
-535.974 635.289 653.028
-679.796 645.646 693.448
-487.153 670.574 716.184
-570.127 587.55 616.745
-548.338 624.004 657.983
-497.876 663.139 642.247
-439.949 626.731 692.066
-572.838 665.031 646.574
-660.387 655.857 677.106
-641.634 670.053 706.181
-472.051 589.612 579.068
-535.872 647.885 674.16
-498.933 592.98 637.572
-549.855 606.692 663.623
-547.776 628.781 593.692
-566.743 584.836 595.57
-558.227 602.63 588.474
-529.207 644.078 683.074
-443.289 601.124 608.783
-442.466 651.35 681.73
-514.735 624.537 671.158
-419.952 588.55 527.849
-661.813 663.749 710.737
-530.948 592.259 556.967
-538.404 603.38 655.534
-463.488 590.212 570.726
-578.226 608.179 662.95
-488.156 681.427 686.193
-450.983 624.157 690.641
-490.83 645.361 568.855
-455.372 594.886 577.629
-481.714 629.644 599.872
-546.711 622.22 659.113
-575.599 588.195 594.189
-486.956 579.774 569.051
-503.647 633.893 664.966
-548.951 643.589 580.243
-608.698 622.695 618.069
-502.607 648.441 550.397
-498.915 625.471 655.535
-606.202 635.744 675.39
-436.099 610.347 612.582
-545.554 603.35 561.485
-602.033 598.551 629.841
-622.858 612.157 639.018
-471.564 634.245 603.362
-653.239 663.461 715.763
-561.904 601.944 572.4
-601.41 656.64 630.022
-518.488 664.196 616.12
-438.452 606.311 611.271
-555.709 660.379 628.847
-438.55 592.657 526.13
-493.288 669.516 698.031
-608.759 634.696 671.054
-454.881 608.362 625.836
-458.977 591.658 551.727
-616.873 659.051 695.201
-463.945 586.704 599.657
-536.1 597.944 644.953
-593.551 615.377 632.824
-627.576 671.857 659.942
-582.008 612.645 603.794
-452.872 621.421 606.326
-518.48 631.06 560.791
-398.332 603.143 536.035
-536.215 639.464 654.944
-621.416 651.857 699.281
-482.157 622.945 646.018
-449.976 629.107 683.867
-501.123 582.686 564.217
-401.361 623.663 543.093
-580.524 600.871 648.683
-509.227 611.168 598.333
-530.62 656.265 653.733
-460.478 630.603 664.032
-599.94 622.836 622.329
-494.911 592.696 574.909
-466.178 586.109 600.346
-576.071 652.782 642.15
-527.794 605.742 572.742
-517.294 591.396 634.881
-601.484 665.001 652.121
-579.318 588.624 601.934
-626.289 639.071 642.875
-477.543 625.924 611.608
-505.781 667.289 678.987
-592.942 615.523 613.956
-475.001 676.042 668.5
-584.982 590.073 610.907
-496.613 680.661 709.658
-535.922 640.033 653.7
-536.122 628.387 581.446
-661.882 622.514 676.502
-644.29 666.251 709.811
-492.394 583.9 549.961
-628.029 665.661 713.634
-506.37 662.413 606.739
-509.534 641.081 578.559
-524.519 588.653 619.788
-648.239 673.345 681.774
-457.527 657.364 679.083
-662.646 661.894 717.973
-446.314 610.864 608.337
-490.436 667.989 697.657
-468.86 578.83 561.751
-443.603 588.763 576.842
-463.493 586.737 596.774
-549.482 595.146 601.8
-465.695 585.642 548.016
-480.814 621.408 607.107
-531.627 598.979 647.98
-520.561 661.743 649.579
-541.655 589.297 625.778
-632.212 654.48 653.918
-450.218 602.415 534.789
-504.128 620.872 604.017
-553.51 600.448 574.389
-483.11 587.307 607.884
-500.68 640.377 579.445
-605.975 602.884 645.329
-555.864 585.517 584.805
-564.632 656.952 628.757
-544.471 621.874 566.353
-503.866 592.831 565.628
-530.614 624.703 611.267
-524.971 593.585 589.937
-536.794 639.518 574.35
-519.122 586.435 618.058
-671.395 629.517 678.204
-463.254 589.341 554.718
-483.008 579.408 572.315
-624.871 672.978 707.732
-589.987 651.564 656.784
-546.404 639.054 596.168
-636.575 644.977 704.095
-616.883 653.023 693.196
-633.049 676.203 737.088
-499.687 580.169 577.137
-506.369 594.721 570.65
-492.454 652.23 610.793
-511.895 617.148 668.944
-498.822 600.546 540.33
-496.927 649.74 606.114
-506.706 661.583 648.691
-606.469 650.398 686.673
-519.547 646.339 561.732
-506.144 666.061 630.399
-530.684 634.766 599.737
-616.465 659.727 696.365
-540.212 625.555 661.484
-654.047 669.982 700.3
-440.119 600.682 543.347
-480.008 632.068 638.424
-619.225 648.955 637.193
-657.276 652.556 718.069
-546.786 636.265 668.809
-569.341 658.415 608.175
-509.937 636.813 528.59
-656.751 651.224 721.862
-585.685 612.587 629.667
-633.044 674.11 720.028
-527.587 626.087 671.117
-492.788 676.223 729.934
-515.624 599.668 571.484
-497.57 642.49 573.576
-534.237 631.89 647.161
-511.668 585.413 586.853
-614.55 608.759 658.297
-516.378 585.847 591.286
-491.178 647.011 614.206
-615.091 605.088 652.392
-671.176 653.75 686.375
-523.678 615.998 563.145
-479.68 595.331 595.615
-596.499 654.456 656.153
-475.22 670.559 681.868
-640.758 666.847 668.975
-541.061 585.185 571.826
-444.515 603.616 597.981
-480.887 664.083 694.653
-448.974 614.795 607.824
-541.609 596.462 643.943
-613.742 670.674 689.533
-487.117 676.806 708.264
-547.571 653.267 591.828
-530.124 633.668 640.904
-503.721 674.921 681.894
-504.229 676.085 668.09
-466.425 655.373 660.559
-553.36 595.506 593.345
-642.17 648.669 713.806
-506.381 641.422 570.999
-490.414 616.882 667.568
-575.61 590.365 622.733
-478.062 613.19 645.543
-622.925 642.159 692.531
-507.272 628.506 557.79
-650.522 669.741 681.683
-482.647 646.118 633.389
-645.565 672.285 697.718
-536.806 612.771 555.213
-507.649 625.886 553.663
-606.233 660.683 679.433
-670.651 634.975 678.21
-391.664 596.4 544.566
-550.744 583.672 590.046
-620.506 667.335 654.443
-582.483 594.028 626.836
-470.012 578.953 564.82
-663.739 662.118 717.526
-477.18 647.815 638.492
-603.897 610.535 662.416
-579.371 644.123 659.381
-542.274 626.606 577.076
-543.407 627.716 640.918
-556.894 654.45 599.437
-496.849 581.385 561.294
-661.925 630.952 669.145
-577.435 595.822 635.399
-529.909 585.774 578.408
-517.778 609.592 620.944
-471.753 581.096 535.743
-632.391 670.17 736.382
-469.317 667.716 667.763
-528.849 629.764 572.907
-458.435 656.764 668.27
-601.294 622.547 625.394
-558.736 620.046 661.217
-614.625 643.952 629.769
-507.515 605.673 651.491
-451.411 632.009 608.082
-459.369 644.539 654.493
-479.884 597.532 595.167
-472.184 658.364 708.191
-533.493 589.724 625.203
-643.46 658.193 669.192
-513.225 599.881 569.701
-495.966 612.255 605.88
-562.575 583.845 611.759
-456.706 654.092 670.616
-631.845 653.083 711.884
-550.623 609.102 661.809
-429.726 590.497 518.725
-451.643 638.771 674.494
-473.86 585.046 612.112
-503.928 600.617 641.657
-663.961 640.884 674.43
-492.723 662.642 630.72
-644.146 648.828 692.621
-523.05 639.076 579.815
-444.615 621.155 689.413
-442.119 603.547 594.628
-507.785 669.854 673.215
-446.52 586.908 525.78
-486.846 672.817 708.916
-511.206 587.793 625.007
-470.477 584.25 555.488
-572.14 666.437 641.228
-446.31 594.46 527.939
-517.137 607.525 613.887
-538.987 624.251 672.71
-580.962 609.471 586.864
-472.643 580.228 547.877
-496.392 675.938 733.58
-581.646 614.405 601.744
-449.04 598.486 575.158
-516.601 661.285 600.506
-448.671 644.556 658.601
-532.031 650.356 680.752
-456.323 644.036 667.787
-517.262 606.329 567.56
-458.024 600.138 621.74
-529.693 584.471 570.231
-480.577 642.951 629.028
-619.916 650.158 696.379
-503.251 635.171 541.968
-502.784 628.16 595.977
-476.243 636.63 633.851
-671.782 656.259 699.063
-627.272 627.709 686.705
-398.511 631.401 550.4
-650.196 661.342 721.85
-532.502 622.275 569.906
-519.389 656.135 649.98
-574.337 612.316 580.539
-486.724 601.654 635.352
-442.264 652.932 684.829
-649.423 637.944 663.069
-542.109 603.863 559.665
-480.769 595.932 586.669
-572.155 586.574 608.996
-670.4 633.476 700.124
-656.699 661.436 720.478
-665.296 665.444 695.586
-573.145 648.42 600.72
-640.242 659.316 720.688
-500.187 634.897 547.969
-457.065 642.688 606.087
-590.747 648.539 609.981
-457.306 603.663 616.276
-474.946 578.397 563.083
-532.556 624.849 562.109
-578.807 640.455 649.551
-513.668 656.336 586.49
-551.907 655.712 598.739
-656.1 651.973 709.756
-483.698 636.365 624.398
-663.429 643.008 688.69
-589.288 603.969 593.829
-648.362 653.75 669.233
-587.231 666.305 637.272
-635.507 663.755 721.777
-650.704 626.224 685.496
-625.328 676.589 698.114
-648.246 648.464 718.453
-555.814 611.74 634.609
-606.904 623.268 676.554
-572.73 663.229 648.571
-442.115 584.235 507.733
-496.366 580.062 577.867
-448.924 583.406 527.731
-571.817 660.414 618.239
-444.515 584.132 519.126
-448.072 589.616 530.025
-495.814 661.936 692.073
-512.705 647.412 551.365
-639.604 667.566 731.14
-482.416 581.013 548.258
-685.903 639.506 696.383
-493.537 659.515 622.219
-504.692 629.653 662.363
-539.962 633.292 577.069
-475.954 633.986 599.31
-627.942 641.239 699.133
-499.094 599.661 534.503
-490.559 671.655 698.718
-555.211 661.122 653.98
-659.962 655.903 710.357
-638.163 614.567 659.075
-630.427 623.559 683.864
-591.835 606.145 664.195
-535.295 630.857 577.412
-453.834 603.424 604.487
-557.017 602.351 659.663
-524.814 657.771 592.713
-483.92 602.993 601.77
-475.376 653.214 705.538
-453.086 627.185 683.283
-572.403 622.955 658.916
-549.025 645.283 583.034
-574.503 627.725 644.714
-489.921 585.699 546.791
-524.533 650.741 571.246
-672.585 647.716 691.529
-457.787 583.216 537.711
-536.501 654.416 624.558
-471.288 645.065 596.042
-506.701 669.545 675.681
-527.466 655.819 589.955
-496.798 609.027 536.267
-594.724 615.841 617.142
-676.732 641.54 684.935
-441.876 607.294 609.664
-461.257 661.598 689.194
-453.129 625.564 690.028
-497.146 640.143 576.48
-495.037 688.039 697.588
-463.793 655.179 672.213
-484.153 595.299 590.237
-671.556 655.821 695.915
-552.29 614.739 570.468
-415.726 577.522 484.225
-492.522 640.091 576.335
-598.745 639.319 629.371
-501.667 628.094 523.369
-643.646 623.228 679.999
-589.696 611.762 631.697
-591.34 592.896 603.658
-490.856 657.594 697.361
-485.816 647.712 624.816
-464.241 579.001 559.148
-495.37 639.337 539.336
-474.138 584.746 556.697
-644.47 644.837 660.816
-648.483 661.603 672.252
-597.744 599.935 605.913
-505.044 611.453 667.968
-548.796 595.64 584.763
-634.677 669.462 731.554
-621.116 614.114 666.32
-513.803 584.814 589.063
-563.536 589.847 625.858
-548.173 588.073 620.485
-574.257 590.366 625.509
-560.71 598.643 574.439
-679.647 650.282 692.371
-550.775 616.494 571.324
-622.606 661.2 703.652
-472.756 624.737 621.341
-569.42 607.825 604.988
-492.887 593.614 534.061
-649.261 663.261 712.774
-459.014 592.505 618.632
-602.631 637.703 671.316
-416.843 575.277 500.431
-679.922 644.385 693.701
-610.912 608.594 618.02
-546.985 583.846 586.063
-606.393 599.222 621.754
-447.488 645.69 670.698
-520.51 597.245 592.893
-493.701 581.147 553.991
-548.258 613.801 567.789
-520.28 627.193 609.828
-477.543 676.06 675.328
-492.598 582.828 565.394
-470.168 617.937 632.786
-642.139 666.736 714.808
-528.395 592.221 596.101
-484.261 599.799 594.439
-495.673 588.197 625.003
-585.617 638.777 642.483
-497.772 625.345 596.618
-653.814 657.685 674.175
-586.505 620.577 643.988
-563.008 639.206 590.788
-652.989 648.642 719.6
-490.235 664.276 698.707
-472.327 665.047 692.782
-630.037 674.338 709.178
-485.262 641.635 655.555
-455.774 624.239 673.525
-485.236 641.898 586.889
-455.131 625.271 619.684
-488.833 623.69 601.839
-445.076 621.088 677.249
-659.549 668.19 702.689
-497.86 644.329 554.748
-511.966 631.481 561.397
-543.406 629.716 589.115
-463.555 586.038 592.733
-541.697 589.394 560.954
-519.044 634.998 570.67
-536.531 627.715 628.167
-533.429 592.461 634.278
-610.21 669.906 670.144
-499.699 656.187 599.573
-528.96 624.172 669.474
-599.571 646.729 666.628
-475.203 587.504 561.578
-509.603 661.515 659.939
-611.091 659.09 692.069
-484.496 629.507 648.492
-543.978 599.466 647.701
-508.422 596.65 576.316
-568.529 607.037 609.116
-445.377 628.587 679.422
-526.892 643.255 683.013
-534.548 650.335 580.717
-467.856 616.354 629.29
-492.899 624.762 600.132
-467.003 579.401 552.954
-654.922 638.814 666.214
-512.069 610.505 595.903
-443.702 615.821 621.535
-666.486 660.035 702.441
-560.914 615.718 662.901
-488.439 660.275 699.044
-424.614 609.509 598.024
-422.859 612.81 598.335
-514.663 627.552 610.661
-492.205 680.272 667.811
-605.412 606.509 659.216
-547.425 631.663 674.454
-515.654 634.631 596.205
-627.412 674.304 700.169
-466.153 661.689 658.705
-503.442 601.045 642.226
-555.92 597.122 582.408
-593.052 663.524 631.31
-536.201 629.486 570.07
-526.038 651.085 680.796
-553.364 648.143 608.689
-448.139 595.69 551.456
-476.838 624.25 629.025
-514.897 645.714 678.446
-443.781 629.318 680.594
-661.539 641.241 684.559
-453.378 598.853 531.921
-524.74 660.644 595.154
-453.572 594.246 608.973
-482.494 640.671 650.731
-524.245 623.274 566.694
-499.867 591.827 553.331
-637.801 629.557 689.952
-450.994 603.934 602.819
-427.776 592.097 525.007
-611.769 671.884 676.425
-645.059 658.434 725.054
-423.684 575.057 504.627
-467.815 644.862 643.142
-450.189 626.254 673.401
-502.796 618.94 549.535
-496.418 609.372 604.231
-628.015 637.632 645.456
-473.397 608.834 602.663
-457.223 639.887 610.393
-609.661 599.882 629.591
-417.507 578.297 514.168
-534.89 623.203 647.011
-460.966 648.702 656.47
-509.873 596.7 594.264
-479.056 616.423 646.203
-479.506 644.311 664.073
-515.436 613.301 557.561
-546.34 592.174 564.466
-523.811 599.965 582.271
-478.893 582.01 552.019
-401.743 593.452 548.43
-494.705 600.085 539.768
-602.273 628.017 612.382
-581.643 636.939 631.013
-521.331 635.134 590.288
-593.786 665.43 639.384
-478.016 667.106 646.637
-481.326 590.804 602.643
-469.01 608.069 631.385
-459.913 585.699 606.064
-630.586 625.581 686.229
-465.891 579.954 566.187
-519.305 594.564 593.625
-608.508 667.247 662.641
-583.445 660.09 620.838
-464.557 658.488 686.843
-588.106 613.686 595.894
-535.747 656.761 635.18
-651.064 648.407 717.44
-471.17 645.093 642.72
-452.895 607.783 617.46
-450.298 587.604 521.044
-653.486 650.229 719.301
-549.541 610.516 630.497
-535.603 620.874 570.421
-583.929 620.56 672.032
-466.356 656.402 702.306
-613.447 656.038 641.221
-506.49 641.758 565.598
-481.547 610.052 636.948
-495.048 642.042 544.562
-532.09 664.771 621.668
-514.797 664.652 624.083
-617.456 611.688 627.021
-525.541 601.891 654.959
-603.533 652.004 669.784
-607.476 642.297 685.379
-513.61 603.5 599.822
-679.847 641.446 692.528
-515.03 601.38 559.536
-628.961 671.833 710.962
-554.691 592.276 630.925
-535.965 598.986 561.815
-551.345 632.922 578.595
-586.956 600.842 588.008
-604.327 659.127 678.946
-571.034 656.784 648.299
-563.488 610.342 578.973
-621.614 678.49 687.082
-650.792 663.965 721.294
-659.304 644.483 673.403
-497.314 667.492 690.033
-518.126 659.849 651.626
-469.534 642.174 601.68
-496.401 586.033 610.521
-592.893 655.969 616.087
-447.921 638.397 679.85
-531.314 664.12 622.762
-496.45 615.252 605.11
-539.148 610.802 631.404
-615.162 632.212 626.626
-554.932 650.875 589.378
-549.612 626.327 659.698
-551.261 598.516 607.316
-626.677 664.196 706.513
-549.447 583.074 586.513
-562.284 615.96 584.37
-523.035 640.845 563.609
-628.252 629.049 692.312
-563.736 645.394 618.989
-487.343 583.955 592.149
-663.106 664.461 708.315
-585.04 625.571 647.992
-544.527 606.606 626.959
-467.985 616.476 608.471
-492.385 672.819 721.547
-547.63 592.697 564.824
-523.535 636.721 634.219
-450.449 598.698 584.103
-548.178 595.522 563.093
-612.226 639.493 690.743
-640.153 662.586 717.1
-464.716 577.036 530.722
-495.133 652.933 691.401
-457.351 584.747 562
-627.258 619.304 672.978
-565.552 608.644 626.105
-611.121 615.914 621.473
-662.381 626.478 667.422
-614.441 610.004 622.507
-560.662 606.246 575.674
-654.899 667.115 702.52
-510.249 591.302 548.926
-637.654 620.325 658.141
-626.814 676.628 668.462
-460.34 589.466 566.444
-530.791 612.032 664.136
-489.921 619.595 607.513
-602.308 602.755 647.212
-655.135 650.161 722.839
-466.638 626.966 611.944
-511.279 598.375 582.75
-538.524 650.212 617.796
-533.641 636.705 565.941
-489.707 643.174 561.852
-640.306 644.769 655.431
-572.649 616.014 654.041
-520.116 583.459 566.711
-512.129 664.128 603.838
-512.828 607.975 617.33
-486.183 662.615 646.169
-607.798 663.511 682.187
-632.481 668.225 658.869
-673.413 651.836 687.014
-655.7 649.231 671.683
-476.688 584.405 576.064
-578.183 637.788 645.862
-612.295 659.638 692.115
-543.154 653.793 588.139
-603.048 640.783 632.758
-610.319 662.094 653.763
-490.924 583.215 586.988
-418.358 575.429 498.898
-507.48 666.109 631.013
-568.613 617.671 580.814
-461.175 590.729 556.148
-500.331 629.662 539.312
-448.166 587.583 554.707
-437.683 606.318 607.58
-570.762 660.161 653.856
-476.789 638.862 593.633
-612.456 658.413 651.469
-495.094 646.705 685.213
-498.854 587.462 546.069
-536.938 639.439 594.538
-476.109 655.345 636.381
-539.865 598.782 610.549
-423.72 577.067 512.135
-525.246 585.9 576.408
-683.459 637.674 698.007
-575.579 628.856 600.333
-482.629 654.047 631.188
-541.912 596.099 641.316
-493.349 660.739 696.333
-515.358 588.027 550.475
-644.424 649.703 681.284
-610.75 668.01 676.889
-514.404 621.514 669.766
-505.778 651.029 572.702
-492.786 598.351 592.753
-477.081 653.451 699.695
-579.16 610.324 609.36
-508.872 605.784 592.289
-462.344 590.546 571.231
-633.681 614.86 660.413
-616.715 625.981 623.749
-491.558 683.656 704.026
-511.219 664.219 617.043
-659.097 623.715 681.646
-492.214 666.967 696.867
-552.979 661.131 648.615
-593.667 603.934 658.069
-504.723 661.966 681.436
-496.03 685.415 684.521
-550.5 622.827 662.633
-539.003 637.88 681.762
-458.049 638.654 610.064
-635.696 659.599 661.716
-602.791 625.531 634.169
-394.597 601.679 541.424
-476.37 583.078 559.161
-514.066 665.677 668.079
-445.099 598.723 605.314
-464.78 577.796 523.942
-450.259 619.409 686.568
-564.464 608.668 576.989
-559.681 614.741 581.19
-556.393 644.649 608.836
-499.948 626.084 536.4
-664.904 653.59 695.845
-642.918 615.043 661.452
-491.822 644.582 573.477
-649.943 676.391 688.865
-526.39 638.327 687.93
-535.91 593.992 608.584
-456.864 591.574 586.285
-590.618 649.273 658.866
-502.296 598.384 639.425
-481.262 650.355 690.304
-522.881 584.737 577.223
-475.553 592.318 599.075
-591.706 667.046 648.298
-500.134 616.529 666.283
-551.94 645.24 586.098
-491.444 585.95 547.087
-646.238 649.553 681.929
-453.932 642.072 670.061
-610.575 661.37 653.05
-549.186 625.498 659.553
-545.747 583.208 583.893
-483.841 666.03 652.866
-508.999 632.281 531.837
-646.491 632.566 660.018
-490.23 644.969 686.567
-518.93 641.956 561.86
-560.37 607.562 620.52
-529.622 597.379 579.266
-525.762 629.36 561.536
-517.226 625.355 613.255
-597.693 595.405 623.07
-470.558 597.472 579.809
-466.156 619.747 608.254
-485.351 601.473 600.664
-552.881 662.267 628.964
-547.399 617.381 571.399
-585.923 657.067 653.528
-633.562 660.779 657.69
-631.839 657.834 713.286
-437.87 586.653 516.056
-569.6 607.451 613.057
-450.313 619.983 683.714
-486.342 590.183 603.238
-534.736 639.53 602.447
-493.545 593.46 584.876
-560.028 637.661 612.424
-659.953 634.873 683.138
-520.166 597.655 580.058
-450.087 612.218 614.355
-601.335 638.806 628.504
-527.488 649.183 636.765
-632.946 674.324 669.996
-519.696 591.265 575.101
-637.429 671.473 669.575
-495.52 598.665 530.594
-616.448 608.53 630.241
-525.7 585.51 574.382
-502.888 617.005 599.635
-460.55 586.544 609.99
-468.871 582.749 535.573
-601.175 616.111 611.152
-483.599 616.524 608.856
-670.848 632.425 694.968
-594.368 593.772 614.742
-536.011 608.28 627.225
-549.989 609.661 566.868
-497.141 641.755 555.722
-522.564 647.98 567.618
-477.243 599.231 586.192
-539.529 632.195 591.738
-523.239 636.487 572.056
-486.329 642.291 552.249
-498.254 602.322 643.532
-493.89 589.857 621.952
-522.642 595.854 592.896
-560.287 657.255 623.351
-452.308 636.289 657.48
-557.664 660.78 654.277
-541.184 644.712 676.187
-454.522 598.204 554.505
-528.425 645.07 569.776
-484.036 644.564 683.079
-402.674 633.789 545.444
-654.639 660.225 725.041
-547.11 621.288 667.121
-455.928 586.007 545.432
-477.054 642.488 651.774
-482.666 584.252 542.304
-567.216 604.935 591.128
-607.05 658.849 685.59
-521.589 638.713 583.717
-549.991 598.808 598.593
-443.577 588.775 549.247
-536.894 642.143 624.506
-450.837 599.941 613.576
-613.124 634.926 688.913
-489.371 672.156 723.494
-536.096 647.492 651.71
-522.73 639.925 580.186
-657.559 650.878 724.049
-501.95 650.575 605.556
-461.449 658.535 678.644
-513.251 596.132 545.465
-419.518 575.525 503.715
-540.251 618.442 652.003
-492.563 582.88 570.251
-575.569 627.536 593.462
-491.787 669.855 697.788
-506.742 652.055 567.083
-485.082 640.469 655.878
-604.91 634.876 634.575
-480.142 597.413 633.442
-446.382 625.658 610.075
-564.054 620.813 591.962
-565.257 606.085 577.198
-440.025 587.56 547.754
-610.151 606.784 621.8
-458.831 586.098 528.231
-535.127 636.813 597.895
-590.964 603.719 594.348
-576.962 588.195 614.998
-534.417 634.596 650.656
-416.778 586.861 531.653
-552.274 658.303 604.209
-600.678 626.579 640.192
-472.091 602.522 589.875
-559.438 609.248 627.178
-588.229 615.569 596.565
-594.526 597.437 602.12
-527.565 613.214 618.204
-545.689 630.57 675.931
-479.495 634.954 645.791
-580.66 609.922 584.041
-578.65 600.649 584.613
-524.644 640.349 567.156
-532.234 631.736 581.843
-640.374 629.679 657.186
-452.404 598.493 582.192
-579.767 609.936 612.464
-521.983 634.727 684.066
-528.544 613.871 552.574
-568.353 626.991 590.807
-656.58 652.302 708.809
-482.507 650.663 629.451
-587.065 599.898 639.329
-474.013 592.895 581.357
-640.722 629.787 656.882
-482.486 612.935 667.286
-587.33 611.149 630.273
-534.498 653.422 642.877
-461.603 656.548 718.147
-650.386 649.827 696.823
-539.212 586.63 614.149
-416.1 577.3 514.681
-444.095 593.492 545.307
-675.83 659.756 697.065
-513.032 595.974 545.503
-399.017 592.317 546.206
-658.931 654.005 706.98
-462.637 628.945 605.726
-538.741 642.199 629.158
-532.609 597.299 578.19
-668.952 636.286 694.176
-596.098 618.842 634.67
-517.545 586.866 611.889
-458.273 643.824 651.172
-497.795 670.478 690.084
-480.533 639.652 647.16
-399.363 619.907 542.594
-478.958 628.944 603.655
-493.587 581.147 559.304
-581.618 588.841 609.516
-461.071 584.832 531.546
-537.17 588.664 619.336
-524.37 607.131 549.388
-594.577 601.414 652.108
-569.323 649.689 632.117
-473.116 579.648 554.711
-627.781 610.988 650.471
-499.566 600.146 594.516
-611.532 626.157 680.719
-519.057 619.21 560.428
-519.783 600.029 610.076
-545.081 596.7 639.774
-572.455 656.733 646.599
-667.979 659.391 689.806
-611.555 661.487 687.245
-557.374 599.134 575.242
-631.221 640.128 646.245
-522.505 656.697 582.128
-671.382 628.306 677.938
-458.818 588.091 588.262
-527.224 614.469 566.789
-501.94 594.004 581.456
-601.789 619.238 624.85
-607.498 620.741 671.292
-494.066 585.536 610.885
-518.311 636.165 572.342
-519.584 638.506 584.732
-512.528 650.067 554.876
-594.921 652.892 611.005
-505.732 597.595 586.031
-649.811 670.423 699.213
-492.263 671.678 697.575
-547.476 629.142 675.666
-599.205 656.535 625.5
-535.223 638.849 612.178
-461.971 645.229 655.796
-582.704 646.217 657.435
-610.122 617.604 671.296
-572.248 624.099 653.426
-504.496 595.829 639.438
-587.783 616.6 595.464
-657.737 666.193 686.071
-556.116 594.556 634.847
-571.888 613.573 590.739
-584.946 666.681 652.657
-507.832 640.536 571.149
-498.488 626.055 542.042
-474.048 670.541 648.091
-589.288 600.934 641.597
-608.994 622.584 617.696
-588.326 669.117 647.967
-504.032 654.351 594.178
-514.7 586.995 603.085
-449.156 614.192 613.132
-538.009 617.998 560.5
-671.206 633.583 698.794
-462.341 656.954 713.708
-529.693 666.76 627.175
-472.336 664.449 692.268
-502.505 628.229 534.154
-616.081 610.713 630.807
-532.044 654.876 591.623
-464.995 580.439 523.347
-660.999 657.024 725.211
-540.737 620.097 655.208
-511.246 645.757 543.545
-501.982 609.872 538.047
-521.31 605.56 549.028
-494.111 585.899 615.402
-511.113 645.94 546.017
-530.486 649.735 635.206
-591.978 660.357 625.858
-496.86 644.124 587.216
-513.91 660.019 660.619
-568.632 651.231 631.308
-485.919 585.7 583.972
-542.081 639.794 679.465
-497.315 615.037 668.37
-599.616 595.241 624.603
-488.747 641.736 600.561
-529.418 651.052 578.003
-544.649 623.948 669.469
-469.668 585.537 549.908
-536.489 625.514 671.765
-506.246 637.534 533.026
-556.942 619.708 577.257
-570.509 623.835 588.016
-450.745 587.121 551.102
-536.412 639.977 576.45
-555.445 599.433 644.019
-447.075 638.003 657.036
-566.531 665.363 639.723
-450.511 603.277 619.378
-462.721 599.112 624.529
-626.651 625.308 638.031
-479.132 633.025 630.63
-513.651 619.333 551.774
-486.383 579.554 560.951
-477.176 654.455 702.171
-653.764 654.752 671.672
-494.096 648.093 608.29
-476.829 615.645 607.832
-459.487 629.074 616.042
-454.551 636.706 611.226
-505.708 639.657 559.836
-569.456 585.537 593.057
-630.925 640.974 647.927
-439.562 636.877 686.845
-457.489 642.308 664.17
-503.953 583.535 577.448
-584.777 666.562 639.342
-658.214 636.637 668.164
-562.666 630.651 601.314
-508.688 633.969 596.564
-552.322 597.912 567.472
-507.49 645.975 541.3
-565.06 646.172 621.017
-609.041 649.407 687.84
-459.451 641.56 658.576
-498.345 593.393 592.311
-506.014 629.176 544.558
-529.911 597 579.525
-646.439 630.413 692.507
-473.394 583.435 543.068
-515.694 644.939 541.558
-563.309 584.048 609.437
-510.101 581.764 557.432
-543.125 618.012 655.833
-459.148 590.767 573.313
-404.228 592.967 545.047
-550.313 661.659 650.813
-646.655 649.51 715.124
-402.601 592.059 544.217
-532.7 658.698 602.926
-537.545 601.101 654.925
-531.771 582.386 567.525
-588.553 639.691 663.594
-510.146 601.175 653.211
-563.106 643.944 592.635
-671.365 636.098 701.827
-506.702 664.653 626.167
-531.981 645.597 567.458
-629.342 673.323 711.532
-395.527 596.633 538.418
-569.43 653.083 630.484
-541.179 598.834 577.323
-540.405 623.786 572.894
-464.308 604.373 627.281
-513.644 595.573 552.398
-462.16 620.121 682.689
-485.191 605.497 608.089
-571.042 613.815 637.895
-530.754 583.918 569.642
-530.631 630.055 576.061
-522.375 646.18 638.324
-457.941 584.717 520.908
-499.141 678.597 671.023
-616.694 640.066 628.336
-581.493 623.475 646.967
-467.205 577.179 515.273
-503.102 594.034 539.882
-466.244 663.266 693.155
-628.194 643.091 699.75
-410.588 585.714 538.668
-619.036 676.841 681.472
-473.615 601.846 591.604
-597.386 641.625 669.145
-510.924 600.282 654.754
-514.63 598.595 583.126
-477.13 613.067 667.49
-490.813 634.982 651.552
-468.447 625.661 605.844
-515.909 618.582 557.996
-561.933 641.31 615.578
-478.399 646.358 593.281
-588.606 603.821 591.18
-500.135 658.364 610.947
-647.004 646.161 707.451
-574.958 614.076 640.175
-497.563 604.482 533.553
-492.121 653.928 620.67
-526.091 644.61 649.092
-598.791 633.462 609.971
-501.379 605.366 536.394
-430.299 581.814 514.789
-498.588 687.262 698.453
-578.239 601.852 650.678
-675.699 635.607 703.32
-493.894 641.598 552.616
-532.505 622.087 561.811
-534.779 631.601 681.921
-517.713 582.828 557.956
-446.363 624.041 619.304
-488.146 679.255 680.514
-625.446 612.468 657.151
-523.21 647.777 645.804
-499.463 625.747 658.626
-521.306 593.969 595.791
-517.035 628.319 555.284
-512.776 580.715 558.901
-431.102 606.973 600.366
-449.982 586.516 520.884
-500.938 612.863 539.014
-582.76 613.425 589.137
-528.334 655.499 595.571
-439.374 641.212 683.516
-496.932 642.536 578.068
-673.56 653.274 687.212
-503.362 662.419 683.942
-456.425 600.594 533.805
-485.829 643.389 593.291
-552.851 582.503 591.965
-508.448 585.216 574.497
-524.865 608.721 572.815
-505.462 659.265 673.724
-483.373 644.835 587.541
-464.345 662.062 701.186
-653.901 664.065 706.478
-525.225 600.436 552.469
-480.596 597.118 634.65
-538.041 655.661 613.17
-592.46 642.545 640.093
-534.674 635.524 599.431
-430.951 581.307 516.03
-442.557 585.32 511.619
-468.651 655.615 691.384
-516.231 595.74 548.62
-449.942 625.699 675.377
-462.985 586.962 545.024
-622.055 611.042 656.176
-576.963 633.842 613.854
-628.427 639.673 644.853
-480.815 632.135 641.369
-462.035 650.561 659.532
-629.403 673.435 694.022
-506.209 596.451 586.509
-647.295 643.462 662.349
-442.728 643.576 682.005
-464.799 656.928 662.093
-505.819 665.437 643.603
-466.333 625.564 667.948
-522.727 599.981 579.313
-658.122 647.892 683.109
-616.37 605.148 647.661
-535.227 637.972 618.857
-532.697 610.621 662.186
-522.94 621.73 555.432
-623.3 673.923 699.759
-526.479 592.188 608.445
-479.257 584.943 547.701
-495.78 608.215 663.8
-510.638 610.956 547.931
-568.812 618.91 663.564
-478.412 587.928 584.438
-486.419 648.366 603.931
-522.032 633.951 685.459
-415.131 577.67 510.032
-534.253 657.536 604.819
-472.664 661.1 697.334
-536.481 583.9 572.257
-449.81 593.224 571.432
-673.725 635.281 704.801
-495.054 637.194 585.285
-524.125 586.591 611.562
-636.978 667.235 732.121
-523.049 606.635 574.147
-465.318 580.398 559.819
-496.609 676.351 708.458
-624.995 627.704 637.874
-622.429 606.414 641.253
-528.81 602.55 652.878
-504.434 616.619 615.781
-519.776 653.72 574.636
-482.658 678.651 675.945
-499.017 626.977 539.415
-423.664 575.383 509.433
-583.562 609.261 623.808
-467.217 610.623 630.034
-560.091 602.75 589.119
-624.42 666.88 708.797
-465.605 629.764 608.256
-561.935 608.084 574.492
-485.19 622.432 654.731
-527.038 662.86 643.971
-636.095 645.549 706.747
-512.693 631.403 564.082
-504.379 605.772 538.834
-520.881 659.494 664.077
-459.429 584.024 538.986
-662.514 641.149 670.338
-452.775 595.956 542.911
-461.386 629.044 604.485
-645.031 656.918 725.487
-492.987 644.649 573.67
-662.502 659.896 700.259
-499.238 675.158 689.571
-598.527 631.892 621.753
-554.136 613.038 573.696
-582.833 607.58 661.103
-484.94 653.37 623.064
-491.515 641.561 577.999
-626.049 676.159 691.1
-639.306 651.245 715.753
-591.788 635.136 648.095
-583.846 659.53 653.929
-443.905 607.74 616.104
-623.101 639.198 695.454
-551.585 644.171 583.913
-577.646 618.426 644.593
-614.202 648.715 692.581
-507.878 660.081 681.7
-635.603 661.573 719.107
-508.819 623.214 552.515
-461.447 579.818 531.491
-501.761 646.921 559.687
-450.683 602.372 537.959
-642.488 671.226 674.241
-596.812 633.413 649.084
-618.531 627.641 689.616
-614.34 671.15 667.945
-525.54 657.875 652.634
-511.791 599.491 649.489
-554.025 601.778 613.22
-528.707 660.919 651.375
-480.165 627.207 637.615
-505.01 659.141 681.128
-501.853 644.002 580.957
-576.644 613.875 583.838
-553.73 617.741 573.812
-497.656 619.359 656.041
-635.158 671.841 708.701
-653.959 650.578 723.581
-687.882 639.602 698.896
-465.75 645.443 602.046
-437.775 605.854 592.37
-460.822 629.36 664.496
-593.072 654.309 615.407
-659.447 669.502 692.758
-539.418 619.827 654.735
-513.78 627.083 559.008
-599.197 598.31 607.202
-575.832 596.946 585.873
-673.694 660.844 697.807
-514.297 609.091 666.797
-558.375 592.499 628.214
-472.303 605.476 631.883
-440.558 598.847 591.505
-444.559 644.522 674.438
-477.156 590.645 583.264
-576.955 605.205 659.725
-531.498 584.608 571.192
-503.328 628.007 541.354
-497.751 674.589 662.042
-623.461 645.119 695.096
-515.999 602.761 598.017
-512.757 634.4 557.149
-425.725 575.487 496.512
-399.356 601.115 535.213
-494.86 589.407 554.249
-569.077 614.716 639.44
-482.827 632.174 647.477
-637.703 632.471 654.352
-490.961 676.368 715.777
-499.195 623.173 659.252
-520.988 599.349 577.541
-465.894 597.342 626.104
-629.349 648.434 648.566
-495.369 654.421 691.765
-539.63 605.775 627.981
-548.542 594.653 589.921
-538.414 645.225 624.273
-458.757 598.052 581.198
-527.952 649.402 641.103
-499.047 606.81 535.741
-581.065 664.196 652.465
-444.825 605.572 601.3
-522.1 593.153 592.511
-430.944 585.437 514.115
-648.369 651.945 666.189
-648.313 660.048 716.816
-479.486 643.927 656.052
-524.831 617.296 616.207
-612.516 614.7 667.922
-530.399 594.348 643.333
-495.585 684.471 683.557
-635.056 617.812 665.497
-548.844 594.58 607.525
-506.474 611.438 607.095
-498.503 595.617 535.949
-420.405 577.062 516.772
-565.225 638.221 594.618
-539.743 605.676 562.754
-643.654 648.119 688.435
-526.414 663.502 617.641
-460.237 583.513 526.549
-496.311 584.292 596.278
-469.693 606.258 606.104
-514.522 585.898 573.065
-523.48 584.897 598.852
-557.111 659.958 627.76
-601.137 627.621 640.214
-506.018 667.427 658.638
-539.308 612.399 630.845
-514.263 639.211 573.734
-625.392 630.994 694.693
-598.371 607.428 605.45
-633.778 653.625 714.493
-559.692 594.1 574.09
-464.499 591.789 621.243
-526.018 624.219 611.687
-493.815 681.88 711.284
-512.538 643.503 549.602
-513.635 627.787 552.936
-416.681 573.599 490.417
-525.128 593.842 608.594
-532.043 653.474 596.076
-547.932 584.903 605.451
-609.633 605.025 655.226
-449.441 631.248 676.243
-479.982 645.219 635.742
-579.123 600.615 643.849
-524.1 637.493 687.479
-662.336 625.557 684.059
-546.498 650.689 598.964
-595.792 622.2 643.785
-501.421 632.948 547.15
-492.352 580.091 574.646
-524.136 598.119 552.782
-489.893 589.673 627.235
-459.734 586.321 566.541
-488.358 682.343 697.986
-654.656 662.456 719.647
-531.031 620.581 617.594
-401.008 630.587 550.921
-613.052 611.234 660.362
-399.853 592.582 545.726
-517.17 616.622 560.058
-598.074 638.273 610.274
-471.694 578.895 556.758
-468.893 597.487 628.382
-541.316 619.934 567.661
-502.3 639.324 535.626
-527.281 632.113 682.281
-466.544 657.441 690.498
-536.802 610.792 664.61
-482.168 619.718 657.453
-488.995 627.042 645.079
-430.259 605.985 590.644
-526.741 647.843 679.143
-502.084 625.799 541.581
-477.417 602.16 632.992
-508.664 602.89 541.916
-476.062 631.186 631.385
-455.229 584.31 559.614
-496.349 677.036 733.547
-519.488 660.374 585.563
-575.336 604.321 651.277
-614.19 663.154 655.961
-525.197 589.676 630.392
-460.462 589.491 590.383
-502.486 633.34 541.415
-473.707 652.668 675.558
-512.162 641.232 536.65
-486.447 656.588 629.343
-531.505 589.295 629.869
-654.765 618.818 663.054
-481.449 611.417 656.704
-442.618 588.521 523.014
-534.322 609.42 663.742
-489.177 670.686 699.606
-577.438 633.716 595.762
-501.736 595.718 587.325
-623.785 613.891 639.434
-479.454 667.406 685.886
-495.703 685.816 703.475
-605.576 636.471 675.627
-529.51 634.169 575.973
-617.332 618.255 627.306
-638.338 671.565 668.226
-513.942 613.179 546.041
-524.321 613.788 666.22
-542.349 583.261 601.157
-598.771 627.178 608.235
-638.54 680.825 688.077
-494.918 606.598 529.121
-522.391 601.113 549.712
-421.065 587.654 519.798
-557.214 651.669 610.563
-562.723 632.057 617.452
-557.452 629.707 583.377
-495.874 582.15 574.043
-518.638 644.6 558.666
-527.272 623.235 669.602
-570.643 590.885 628.927
-558.11 629.166 658.7
-501.417 641.506 539.05
-493.972 604.59 649.919
-677.226 632.053 688.295
-577.279 655.141 607.669
-565.85 604.962 600.538
-498.796 580.44 561.016
-434.463 607.681 591.177
-495.781 593.748 582.962
-582.777 647.432 600.711
-570.541 591.288 626.722
-520.807 608.631 570.683
-660.15 669.356 693.103
-495.411 642.75 562.519
-480.222 642.08 592.818
-554.15 627.465 578.184
-673.066 651.571 687.886
-618.402 673.202 695.655
-454.394 647.02 656.627
-494.106 675.518 712.292
-501.045 676.622 664.086
-462.721 586.675 593.385
-569.601 625.739 643.627
-466.757 589.44 561.774
-530.393 638.158 651.216
-464.449 654.962 710.777
-574.974 628.294 659.826
-616.328 633.58 625.786
-595.83 613.361 602.158
-608.896 646.503 688.746
-482.701 609.557 657.718
-521.852 637.99 635.888
-582.491 599.148 639.624
-450.334 597.934 586.558
-591.99 637.236 649.899
-481.147 670.984 684.68
-655.111 623.198 679.686
-598.272 596.087 610.456
-484.761 603.406 605.255
-580.917 593.569 626.859
-627.711 674.887 665.682
-600.338 596.611 613.6
-447.177 593.137 529.973
-614.021 656.145 694.239
-477.536 633.484 594.049
-519.759 653.368 577.465
-547.441 642.552 673.445
-416.887 576.255 498.298
-528.416 582.797 569.402
-619.566 648.732 693.501
-556.133 656.24 601.94
-487.642 642.179 667.107
-473.336 618.939 673.391
-468.7 581.206 535.365
-556.816 650.606 608.707
-492.05 633.601 652.645
-493.101 678.679 724.341
-617.399 612.697 629.391
-466.082 654.196 651.083
-534.532 585.179 583.945
-494.778 627.046 597.653
-491.109 642.989 680.931
-558.633 613.743 575.598
-480.131 605.733 634.886
-414.673 577.788 512.059
-611.49 610.982 660.764
-588.644 596.363 598.69
-457.798 655.518 671.477
-509.403 659.916 648.666
-546.796 628.682 667.607
-505.145 608.16 544.54
-644.483 669.908 701.17
-646.472 648.843 665.31
-445.004 650.506 686.085
-628.681 611.852 649.966
-652.684 658.019 675.807
-585.052 638.293 637.052
-452.694 596.759 544.99
-454.304 603.002 613.609
-619.313 644.828 694.763
-598.366 639.179 630.755
-504.722 635.456 590.061
-518.594 617.338 551.355
-533.042 632.311 586.64
-518.205 596.73 580.591
-539.016 622.042 640.323
-539.142 648.94 581.877
-623.846 671.778 657.897
-604.909 602.783 648.892
-467.399 655.039 711.671
-447.73 624.197 677.6
-466.773 657.366 700.491
-524.943 605.3 658.937
-446.975 607.806 608.758
-517.991 595.331 648.774
-602.468 600.252 633.511
-473.688 626.04 600.426
-505.153 627.12 554.508
-560.612 591.243 628.333
-650.781 667.85 707.159
-444.89 592.859 573.838
-452.582 593.456 585.476
-476.203 603.202 596.041
-488.503 606.871 641.184
-596.042 663.332 638.651
-642.009 676.445 698.723
-654.799 655.914 673.978
-615.015 654.681 639.785
-521.188 613.622 619.798
-520.593 641.886 566.135
-466.088 644.794 651.386
-450.199 646.51 660.397
-499.422 620.227 547.456
-445.127 641.599 678.769
-642.974 664.344 712.365
-622.492 661.468 701.169
-557.819 584.478 590.118
-524.76 633.358 645.673
-505.906 584.063 577.055
-562.162 633.763 611.668
-565.332 644.893 623.16
-518.327 598.757 599.097
-505.09 622.582 666.56
-525.377 615.884 620
-543.925 624.666 673.833
-543.183 611.377 561.108
-565.687 632.277 605.01
-571.638 621.834 649.25
-514.083 662.385 660.722
-498.713 609.224 533.725
-453.597 651.495 672.052
-509.536 622.69 670.607
-538.166 619.92 570.764
-497.429 655.197 605.277
-451.062 608.952 617.655
-618.498 655.946 651.177
-627.874 621.547 674.934
-610.081 649.174 625.85
-645.702 647.413 692.999
-535.367 601.621 562.932
-669.24 633.465 676.175
-514.351 585.866 600.847
-491.06 678.795 716.557
-585.666 613.684 666.559
-565.14 660.911 616.312
-522.466 627.367 563.81
-498.137 591.565 570.007
-561.16 618.409 576.807
-510.301 637.129 567.401
-666.038 643.91 677.924
-506.256 626.548 544.274
-393.934 596.654 534.704
-419.532 579.618 515.39
-542.549 609.769 560.252
-665.07 666.999 697.346
-562.885 597.245 639.906
-636.794 670.019 734.79
-652.667 648.073 711.347
-584.729 637.167 640.225
-490.893 596.371 634.707
-570.686 633.802 617.696
-433.698 612.201 597.852
-625.451 664.134 707.023
-460.336 607.063 627.489
-672.099 627.819 678.736
-483.859 646.454 689.876
-649.398 650.323 719.133
-674.726 645.884 690.172
-517.772 604.445 608.162
-511.23 656.066 598.042
-486.951 578.354 571.98
-517.211 599.881 561.485
-643.726 640.167 697.936
-549.189 611.224 568.304
-544.496 653.709 592.165
-606.439 603.641 646.021
-482.327 633.301 606.008
-546.363 618.317 564.651
-429.644 610.921 602.71
-486.027 591.114 595.848
-546.036 614.904 563.648
-464.924 587.899 593.615
-507.913 631.08 524.07
-508.254 634.1 560.673
-596.235 657.791 655.455
-501.332 675.417 687.22
-520.823 663.12 623.19
-503.566 676.137 666.461
-584.096 591.832 592.051
-643.286 637.04 697.612
-511.127 633.352 561.952
-603.595 636.572 631.933
-509.164 615.425 599.315
-540.006 592.253 560.359
-609.283 631.101 675.651
-505.528 672.311 667.37
-611.668 659.137 653.934
-503.499 595.757 584.973
-501.771 675.314 667.722
-544.519 601.608 568.736
-604.89 628.888 639.46
-503.88 640.937 534.293
-494.51 650.306 690.248
-457.369 638.115 654.501
-511.067 601.843 543.987
-502.968 599.124 542.879
-478.982 644.165 597.494
-582.893 654.887 654.026
-455.48 595.607 581.873
-580.842 612.911 632.723
-486.694 674.875 712.721
-461.79 661.007 673.468
-457.283 604.13 624.625
-592.975 610.443 663.853
-500.477 655.872 603.915
-555.056 642.102 587.909
-556.725 627.631 588.103
-540.952 622.991 658.818
-644.115 635.112 659.211
-558.239 595.693 636.923
-565.584 630.02 589.785
-633.159 619.024 650.054
-460.943 639.922 653.638
-543.394 615.285 666.664
-463.489 624.585 670.372
-515.899 598.614 578.09
-611.571 630.856 679.021
-598.913 635.358 620.646
-451.19 612.932 615.504
-461.406 659.698 695.056
-496.192 610.219 535.518
-442.808 591.727 570.433
-487.472 602.978 634.068
-531.379 584.104 576.136
-460.762 594.868 559.335
-448.608 626.536 691.273
-577.461 627.919 594.435
-504.808 644.407 543.183
-636.184 631.29 653.941
-546.476 626.71 571.474
-634.426 674.986 693.692
-614.952 611.689 622.49
-559.02 585.54 607.672
-550.842 625.839 648.495
-618.706 623.214 625.813
-529.232 645.273 662.731
-569.064 627.392 595.112
-488.402 581.852 561.661
-481.375 636.665 628.16
-508.55 644.128 538.366
-506.47 649.529 579.611
-489.416 683.839 690.59
-516.566 625.632 672.25
-496.982 601.305 637.055
-608.333 632.789 673.681
-532.766 647.74 575.605
-555.086 584.1 583.687
-554.105 662.199 641.142
-587.719 632.886 612.762
-660.818 623.326 664.434
-511.717 624.994 617.068
-522.17 651.869 568.924
-455.427 625.845 678.328
-524.687 595.727 554.875
-437.312 586.228 516.02
-536.054 597.886 646.837
-579.809 632.048 607.396
-546.433 613.87 664.247
-631.862 674.386 717.524
-464.564 581.614 564.836
-559.244 598.358 594.216
-470.159 666.628 658.544
-607.793 663.767 655.994
-609.016 626.717 618.43
-583.489 633.433 614.844
-402.361 634.362 551.275
-549.545 612.685 565.124
-610.698 660.6 690.557
-646.291 647.819 697.173
-431.108 591.036 519.967
-674.188 637.5 701.845
-666.759 666.614 700.343
-658.693 652.028 698.011
-529.894 639.413 652.878
-621.135 651.119 643.219
-503.152 584.306 587.987
-505.674 604.748 659.896
-516.555 592.185 636.136
-613.702 663.386 653.981
-642.092 641.771 699.155
-461.34 584.907 526.516
-566.185 639.497 593.123
-568.596 596.588 636.381
-443.322 592.44 543.913
-466.472 604.009 608.264
-662.262 661.55 712.957
-587.844 613.809 610.422
-573.4 610.34 628.392
-517.286 603.42 568.935
-520.737 611.632 667.606
-474.208 656.116 710.177
-604.481 657.752 661.608
-582.496 670.801 651.881
-538.126 608.814 661.9
-481.829 588.774 569.016
-609.469 604.435 653.029
-486.388 591.39 574.585
-573.798 617.979 642.422
-564.415 584.754 596.696
-629.666 625.52 644.51
-614.393 603.017 648.523
-553.985 604.378 569.825
-468.388 626.157 603.892
-542.333 625.165 574.615
-566.574 633.209 624.074
-533.673 661.368 616.561
-557.31 619.596 577.615
-437.172 596.442 525.736
-487.38 616.669 663.87
-494.333 679.731 669.769
-508.041 605.585 648.629
-448.951 585.139 515.751
-500.898 667.963 656.009
-639.613 678.414 681.796
-629.783 621.65 679.602
-483.155 642.299 652.667
-529.605 591.971 635.788
-527.796 585.327 559.014
-563.316 597.416 641.516
-510.686 596.149 576.48
-624.359 642.497 694.991
-453.167 613.671 615.68
-593.641 649.63 657.967
-500.536 641.087 606.688
-495.771 602.458 539.408
-539.463 598.641 574.182
-506.225 581.886 557.871
-443.977 592.353 572.598
-494.598 683.049 708.365
-582.177 667.402 650.443
-483.717 646.802 692.093
-634.311 616.346 654.282
-524.342 638.418 686.062
-642.07 628.219 688.018
-575.551 652.726 650.977
-540.471 584.851 586.709
-526.972 599.219 613.017
-514.527 642.456 548.641
-497.485 644.38 581.538
-646.068 664.238 674.659
-526.378 586.112 606.129
-494.871 675.927 726.578
-474.98 597.087 599.965
-528.133 585.955 609.37
-595.621 642.642 636.222
-476.894 602.517 591.188
-552.064 600.186 565.729
-552.815 646.245 587.252
-469.713 604.038 608.149
-537.351 648.402 614.796
-515.543 603.706 543.238
-679.734 648.102 694.592
-461.571 584.489 566.518
-597.733 665.658 648.711
-669.25 647.545 691.08
-475.614 605.583 632.906
-668.547 664.736 710.648
-610.447 600.13 638.368
-498.202 683.053 698.635
-482.144 613.672 658.71
-609.214 604.823 650.078
-526.65 652.282 680.729
-475.417 644.575 650.691
-495.351 626.965 652.082
-634.307 672 726.785
-654.323 615.436 662.644
-676.573 649.171 690.357
-571.171 633.838 611.238
-604.033 637.693 633.247
-559.041 600.908 577.767
-524.5 622.48 557.891
-556.741 599.376 585.322
-508.789 633.237 671.3
-624.411 652.776 651.947
-505.439 645.396 543.701
-593.687 612.113 663.599
-592.419 594.577 620.959
-461.245 621.047 623.87
-620.435 655.068 652.737
-473.957 653.623 685.769
-510.988 668.201 662.649
-623.128 674.385 701.758
-471.801 579.225 541.817
-569.144 660.048 618.542
-503.915 604.78 659.341
-533.701 618.161 621.264
-654.595 671.593 698.172
-571.051 606.452 599.752
-604.43 613.075 611.445
-560.06 661.053 637.34
-605.739 602.96 615.648
-668.661 655.312 699.899
-493.877 580.056 554.244
-455.762 595.425 556.112
-563.256 621.724 588.735
-504.813 648.639 549.177
-450.946 583.933 528.772
-498.485 600.241 596.486
-573.107 585.973 605.944
-486.207 624.912 600.776
-478.134 625.67 637.888
-535.392 584.447 567.922
-652.362 664.942 712.415
-473.137 583.851 548.531
-575.506 586.977 607.247
-659.368 659.028 727.44
-470.949 616.833 635.13
-638.65 647.234 709.819
-648.618 650.995 668.701
-496.68 590.304 560.544
-586.825 639.638 602.158
-461.312 584.003 536.655
-522.93 662.416 624.791
-640.411 668.884 714.947
-645.926 662.923 715.112
-609.018 642.164 688.043
-504.143 615.231 547.103
-539.123 629.22 677.205
-495.179 586.743 616.201
-501.17 648.981 683.345
-502.037 616.104 542.61
-468.725 655.187 677.22
-504.084 636.169 526.919
-523.63 604.055 550.66
-565.348 600.763 575.139
-578.747 637.397 648.892
-540.997 595.958 559.534
-668.301 633.479 698.483
-454.679 637.407 672.927
-641.735 661.364 716.889
-514.777 592.97 644.654
-534.812 629.217 680.194
-557.387 595.001 635.525
-597.11 600.787 638.593
-632.187 663.332 660.75
-539.363 583.742 581.188
-645.998 672.463 679.031
-457.478 658.961 699.796
-557.109 625.769 588.482
-551.371 643.269 583.578
-490.544 659.276 627.417
-626.163 647.633 647.305
-458.931 598.22 605.696
-463.454 623.332 623.119
-504.357 604.284 542.936
-557.47 621.759 660.563
-502.791 647.81 555.826
-670.028 636.944 677.517
-587.63 623.527 595.629
-466.092 578.17 565.186
-514.03 626.537 610.194
-654.854 649.046 702.857
-587.814 636.263 622.786
-521.511 600.86 655.184
-555.952 595.132 591.617
-511.285 630.083 553.594
-504.874 635.287 543.86
-522.617 608.226 661.185
-664.355 632.864 669.898
-590.456 642.799 637.981
-517.176 637.472 587.95
-487.033 643.394 678.003
-464.708 645.432 645.088
-514.362 587.647 608.638
-502.942 673.933 676.988
-563.293 654.685 624.297
-477.172 679.313 666.866
-558.25 604.052 570.35
-668.74 635.468 690.601
-639.436 652.962 660.852
-518.394 595.623 575.48
-550.4 653.066 593.934
-570.615 589.794 624.343
-616.251 667.325 692.991
-606.231 657.206 687.056
-453.245 593.132 582.174
-422.356 576.114 510.947
-541.092 584.716 587.923
-491.621 581.833 568.816
-622.881 648.206 695.538
-528.82 663.556 615.155
-543.462 641.43 576.509
-484.331 585.437 592.807
-475.305 640.053 639.609
-500.25 605.204 598.147
-457.49 628.887 670.01
-468.933 653.963 640.545
-560.61 606.195 572.643
-581.028 664.664 630.246
-526.067 612.005 620.393
-567.897 598.568 645.258
-533.472 592.022 604.954
-607.943 665.864 663.663
-452.182 599.775 581.358
-500.249 667.552 659.961
-670.812 664.957 703.328
-486.566 639.471 623.585
-538.437 646.721 575.644
-483.064 633.801 641.152
-585.601 647.85 603.337
-617.828 673.91 694.219
-656.638 651.378 726.275
-481.535 658.079 639.086
-502.878 598.674 640.974
-482.249 659.529 700.212
-651.415 658.798 674.146
-447.788 621.098 690.788
-591.692 624.275 614.162
-674.107 645.559 687.771
-516.95 631.968 602.825
-517.438 616.233 558.277
-443.775 646.058 685.309
-542.406 598.597 572.72
-534.964 596.982 580.284
-650.732 649.26 691.008
-616.721 631.452 625.156
-499.125 628.964 524.06
-616.451 604.037 649.01
-669.731 632.427 699.391
-595.749 631.863 649.558
-499.703 650.115 679.268
-582.389 596.796 634.546
-635.25 634 653.777
-474.886 622.772 628.065
-539.735 610.531 562.567
-402.366 623.372 544.454
-499.652 607.799 599.193
-552.886 653.066 597.234
-607.887 662.821 664.593
-454.212 585.271 557.602
-514.494 600.053 567.401
-625.613 671.392 663.849
-500.944 592.531 563.156
-568.596 630.282 590.149
-459.818 661.986 674.841
-483.751 632.239 625.11
-660.438 658.021 713.982
-493.694 672.219 703.109
-480.53 580.098 554.695
-505.032 659.351 676.125
-600.356 640.654 632.23
-566.752 619.84 662.516
-600.073 627.024 610.811
-550.306 594.539 595.879
-607.128 649.196 686.554
-555.452 631.492 602.364
-515.173 596.366 576.242
-608.678 617.896 618.304
-521.709 597.287 651.019
-634.277 660.29 719.914
-544.191 654.547 594.837
-442.346 602.412 607.12
-669.09 638.375 688.684
-470.332 631.945 613.043
-540.858 637.61 593.982
-499.166 643.128 565.732
-672.828 635.97 705.535
-550.855 589.971 622.499
-445.379 600.24 605.169
-510.321 619.513 550.052
-605.217 645.523 683.028
-475.404 665.82 643.731
-422.202 577.824 503.006
-599.418 605.757 659.234
-529.1 650.186 643.167
-483.693 580.94 561.717
-515.743 592.72 641.657
-540.073 625.535 632.815
-534.258 619.78 669.315
-613.246 615.437 622.084
-530.217 634.097 583.806
-476.719 582.897 547.134
-618.299 609.82 634.877
-557.232 622.959 578.65
-448.74 588.626 554.892
-566.977 613.881 661.18
-497.729 641.795 678.021
-483.308 656.037 635.292
-535.534 621.009 649.737
-497.089 614.67 534.881
-520.465 603.603 578.236
-483.624 635.08 600.718
-527.742 631.093 679.329
-635.629 660.54 719.884
-595.943 599.532 603.177
-505.558 614.921 551.628
-434.035 585.901 517.137
-428.263 588.48 516.452
-533.465 621.233 561.029
-458.804 618.161 625.856
-510.27 638.534 586.803
-449.531 633.31 612.473
-678.754 662.3 708.82
-567.327 594.118 581.15
-441.074 585.101 545.271
-505.418 598.685 643.885
-467.938 661.153 659.016
-480.343 652.761 688.71
-512.563 654.035 567.633
-573.852 586.026 603.489
-456.029 591.674 606.55
-477.512 644.663 657.701
-591.402 657.303 620.56
-588.51 635.143 620.33
-659.577 668.483 701.021
-518.56 646.45 562.593
-679.773 647.452 693.366
-666.754 659.308 703.87
-447.837 583.582 528.113
-518.521 658.371 668.283
-498.814 659.093 618.119
-642.469 638.39 701.836
-615.705 635.756 625.019
-542.175 595.498 642.979
-573.048 617.549 581.778
-589.602 664.749 626.648
-575.045 637.363 596.356
-482.786 647.164 634.033
-475.347 672.522 653.111
-534.043 615.748 556.054
-525.851 620.269 556.265
-532.878 595.963 581.053
-573.05 595.163 582.783
-533.887 621.639 668.329
-558.632 598.152 591.315
-501.222 657.652 682.105
-394.677 594.131 542.036
-557.193 636.973 609.082
-510.631 629.296 559.86
-559.29 609.207 629.407
-624.889 640.231 696.054
-479.029 653.522 691.679
-487.673 622.558 602.367
-664.401 627.362 670.394
-642.856 667.753 715.705
-457.628 579.567 526.801
-503.32 651.81 590.565
-611.745 671.975 655.623
-491.449 677.527 719.19
-474.264 632.535 597.189
-467.59 658.547 639.249
-660.623 622.869 677.246
-524.565 598.958 653.801
-447.671 629.782 677.178
-569.888 647.463 629.431
-660.346 630.819 692.294
-505.091 634.796 532.704
-556.432 624.514 659.713
-522.09 611.561 664.186
-485.861 590.911 619.731
-541.318 648.657 677.309
-481.113 647.067 624.962
-656.262 656.97 673.619
-503.456 595.895 595.72
-454.189 612.482 626.59
-608.134 671.16 654.431
-449.09 630.486 672.424
-536.887 646.57 672.297
-671.907 627.271 676.149
-461.478 586.866 607.08
-467.63 654.004 653.534
-486.285 672.103 656.042
-507.573 598.54 595.202
-506.261 600.333 646.345
-464.927 665.059 690.576
-630.814 670.232 716.667
-612.622 617.429 622.671
-539.897 585.824 605.489
-605.351 639.438 615.673
-489.911 650.873 696.523
-508.753 646.3 546.178
-623.084 662.649 706.287
-519.97 591.415 552.735
-547.886 595.803 589.848
-525.229 625.83 567.627
-472.442 604.185 591.691
-452.576 589.272 555.306
-479.462 671.811 683.961
-483.881 671.138 687.314
-537.048 589.994 559.042
-483.207 585.122 608.542
-662.393 659.175 700.873
-532.394 583.273 572.99
-652.568 652.137 670.608
-502.89 581.942 567.065
-507.131 636.923 560.134
-507.172 665.095 676.234
-460.843 587.298 590.579
-511.159 642.203 538.176
-532.915 639.596 628.022
-470.033 645.613 641.94
-495.778 587.143 621.484
-446.451 627.347 677.474
-482.751 647.703 679.912
-479.051 580.714 571.477
-602.958 653.446 663.843
-520.486 629.22 607.497
-560.909 655.069 620.781
-463.605 659.847 666.906
-521.769 610.138 551.036
-525.118 592.789 637.564
-667.974 650.146 692.314
-680.579 638.911 699.925
-509.654 633.407 598.248
-538.031 659.903 625.887
-506.936 637.49 677.721
-484.2 603.07 633.754
-661.717 621.271 675.749
-523.412 615.335 667.78
-488.572 653.539 622.183
-473.835 662.039 693.641
-600.683 624.854 608.74
-527.077 630.398 574.141
-455.247 584.559 521.677
-567.565 602.146 647.411
-564.095 660.443 618.998
-511.631 664.118 613.9
-455.251 588.548 601.138
-569.15 658.718 638.161
-521.92 630.311 563.192
-444.554 655.325 693.546
-425.075 587.854 520.127
-577.7 617.14 584.488
-604.644 602.137 614.232
-520.941 586.062 576.086
-667.814 664.838 700.73
-471.007 608.958 600.747
-537.028 648.031 576.828
-493.579 639.48 663.679
-515.935 663.563 613.727
-564.608 610.604 584.726
-482.595 649.042 625.574
-483.479 628.257 598.185
-577.127 624.352 591.648
-638.775 663.325 723.233
-600.696 664.132 650.129
-498.823 666.735 687.059
-470.924 623.294 622.843
-530.145 585.544 598.211
-573.343 609.871 596.906
-629.132 671.568 657.149
-447.655 618.994 622.42
-510.015 666.857 629.687
-505.212 602.17 592.862
-549.963 590.002 567.882
-478.456 678.618 673.344
-500.654 643.984 580.968
-637.841 673.638 695.725
-516.279 600.242 657.619
-460.791 597.495 568.929
-539.809 624.22 567.707
-536.812 630.083 633.435
-490.904 641.458 550.941
-536.956 627.657 580.283
-545.449 621.127 656.912
-481.66 650.474 629.606
-462.844 584.787 536.493
-451.917 586.978 522.428
-634.593 672.571 728.491
-634.208 669.803 722.426
-618.95 609.153 634.385
-523.602 661.834 650.371
-529.012 664.029 628.451
-439.2 605.33 594.649
-547.393 648.791 586.423
-510.302 630.959 558.721
-566.538 615.589 658.093
-512.944 651.552 566.805
-446.425 591.699 539.743
-612.772 617.457 622.396
-614.727 641.646 628.214
-616.681 667.443 692.688
-514.644 629.652 562.154
-495.814 588.973 618.124
-567.879 630.025 587.796
-654.085 667.408 704.572
-489.949 593.322 578.519
-629.651 634.943 694.799
-487.699 638.156 588.094
-527.885 585.158 600.204
-476.372 638.587 609.712
-627.566 662.463 709.674
-509.414 632.64 670.245
-576.957 643.909 638.962
-438.467 588.2 520.042
-548.807 660.303 620.444
-631.725 623.894 685.791
-588.772 621.475 667.603
-632.169 677.943 685.048
-527.585 636.041 686.889
-599.489 645.087 611.8
-533.237 634.199 633.319
-639.921 627.41 689.781
-539.232 653.296 655.802
-444.648 654.51 689.572
-469.58 668.847 667.088
-563.034 620.829 646.946
-472.491 646.036 658.179
-487.79 675.134 713.219
-587.468 622.92 668.682
-432.594 588.477 522.826
-463.634 606.599 629.191
-507.602 609.378 610.387
-463.516 661.118 670.792
-544.86 629.161 663.363
-532.655 647.899 658.069
-470.54 585.686 606.034
-547.514 630.792 673.981
-511.126 608.87 568.391
-633.955 635.752 695.506
-504.122 588.249 575.399
-503.883 598.458 585.346
-621.062 614.194 632.548
-489.323 666.85 701.61
-463.714 598.438 564.965
-640.119 630.449 655.224
-450.04 633.595 671.568
-635.291 660.383 718.396
-556.474 662.106 645.536
-542.997 596.139 608.063
-505.404 610.269 616.279
-617.85 668.567 693.036
-651.085 620.952 661.944
-520.407 624.93 673.314
-540.571 628.786 568.573
-467.567 656.47 701.167
-534.49 602.049 563.141
-644.257 678.262 692.841
-628.042 658.978 709.232
-596.136 604.101 653.432
-506.793 643.051 681.635
-630.207 630.418 694.776
-504.237 641.24 535.307
-590.04 657.749 619.633
-471.501 648 641.096
-553.784 657.658 610.387
-440.918 606.412 606.555
-642.512 647.083 689.803
-448.734 603.506 614.32
-470.019 653.31 708.096
-524.916 586.86 556.694
-633.389 673.819 716.944
-511.374 623.486 670.876
-510.121 667.018 667.466
-484.239 656.75 629.941
-459.73 645.743 650.586
-594.37 602.542 598.813
-522.029 649.383 655.062
-552.978 625.262 579.485
-534.869 589.248 626.965
-502.047 584.244 589.578
-584.071 589.054 596.04
-481.5 651.226 637.847
-618.003 654.377 697.939
-508.607 625.001 612.134
-535.067 639.855 607.763
-493.268 642.77 681.034
-598.732 631.622 668.407
-478.17 635.949 643.847
-660.199 617.351 668.779
-631.16 674.42 698.386
-477.22 578.329 560.952
-540.081 600.86 562.889
-537.318 630.104 567.537
-627.33 614.22 662.243
-507.024 602.042 594.394
-580.378 614.146 587.931
-479.709 621.366 641.04
-672.466 638.087 697.179
-463.212 620.388 681.475
-507.169 608.823 543.16
-646.607 633.84 658.845
-580.646 629.578 664.995
-560.582 657.106 620.499
-520.002 591.533 638.885
-471.724 601.947 632.887
-494.279 599.052 532.296
-444.418 599.723 596.968
-502.894 627.818 535.128
-530.838 620.58 570.742
-457.084 638.378 653.384
-586.151 661.924 652.585
-442.097 588.183 541.846
-500.063 676.579 670.957
-489.603 666.56 702.361
-570.031 590.501 586.682
-516.395 628.067 555.217
-611.468 600.259 636.147
-516.003 606.081 609.488
-496.746 607.862 536.367
-629.879 673.13 713.881
-511.241 588.132 621.507
-627.191 664.634 655.067
-499.439 642.756 565.09
-502.99 623.103 662.744
-524.861 656.599 585.571
-646.548 639.006 662.21
-452.475 613.466 625.875
-456 619.134 608.741
-608.118 617.974 670.327
-538.211 597.02 648.156
-577.782 598.935 639.789
-533.414 643.85 653.821
-648.423 617.221 660.293
-633.107 674.67 697.901
-556.201 596.812 595.992
-502.847 661.823 653.77
-547.535 633.966 664.657
-448.543 604.119 617.101
-671.207 662.183 698.008
-519.627 656.181 591.333
-638.387 651.546 712.066
-575.205 651.712 655.055
-459.636 660.875 684.491
-502.812 658.605 603.093
-606.66 659.346 642.693
-404.094 588.906 547.771
-615.019 654.626 696.493
-544.575 659.467 642.166
-567.316 585.191 589.355
-464.444 615.77 608.489
-620.109 632.126 630.864
-460.221 582.602 561.789
-478.702 612.953 667.421
-450.575 596.546 585.741
-600.976 601.832 606.401
-631.716 643.953 650.29
-461.939 660.079 669.59
-495.977 663.355 629.43
-468.195 662.76 692.334
-563.459 656.841 625.051
-526.358 650.617 643.83
-454.144 636.981 606.793
-638.106 665.322 665.437
-500.909 599.267 637.405
-468.84 652.975 640.559
-450.102 588.809 555.506
-468.239 582.626 537.53
-459.863 638.574 662.404
-665.369 625.646 681.412
-518.862 582.905 567.177
-486.84 585.937 592.424
-486.319 594.792 635.757
-495.227 608.763 534.322
-484.251 617.756 670.848
-668.341 636.6 699.059
-506.376 625.799 611.197
-581.263 634.348 639.377
-520.35 638.147 586.037
-511.084 646.013 675.049
-475.865 581.346 544.551
-480.539 653.493 694.528
-441.67 628.372 683.94
-460.577 585.964 609.765
-646.639 676.006 691.09
-592.447 602.35 596.491
-550.945 616.884 664.826
-452.981 598.77 571.476
-615.619 671.682 658.388
-542.217 593.499 631.944
-441.783 621.1 693.46
-564.14 608.422 579.432
-457.344 628.615 672.828
-471.975 588.443 619.442
-535.702 646.728 629.568
-529.264 599.895 576.871
-572.842 609.16 600.363
-452.863 589.27 582.567
-571.149 663.987 650.547
-448.946 632.718 681.906
-499.059 663.578 654.804
-533.747 626.968 619.944
-524.48 593.03 607.222
-599.216 632.169 622.266
-673.131 656.045 688.425
-450.437 602.256 539.452
-438.134 591.72 524.296
-559.137 599.066 587.242
-568.141 663.603 644.774
-489.266 585.692 547.776
-536.493 648.804 677.498
-609.753 661.634 687.759
-493.753 688.379 690.657
-549.397 594.416 586.692
-401.789 591.961 542.391
-615.988 657.767 650.08
-436.85 584.64 513.41
-448.101 642.456 660.363
-569.512 660.284 622.459
-582.136 593.285 630.409
-458.348 642.734 609.696
-546.01 628.078 590.193
-639.462 666.968 722.827
-662.159 666.02 690.592
-561.555 631.773 600.025
-483.692 626.395 653.21
-576.116 608.349 625.984
-500.797 625.22 533.43
-527.54 645.262 628.06
-655.583 653.375 727.48
-491.63 581.602 552.209
-532.077 654.987 588.6
-568.466 634.844 619.297
-557.734 600.004 612.94
-511.232 613.499 601.369
-471.334 652.701 707.74
-617.896 638.177 692.569
-490.509 617.918 665.486
-559.402 650.521 614.627
-580.614 627.901 600.667
-499.877 644.413 602.431
-521.946 615.455 562.558
-497.599 685.835 695.453
-493.733 652.713 691.401
-537.145 633.484 588.904
-563.392 662.003 647.617
-535.549 623.439 645.128
-446.383 634.164 678.215
-450.129 595.84 592.148
-504.05 648.315 562.701
-634.765 673.8 725.488
-651.101 652.187 670.999
-676.29 632.94 684.386
-490.585 641.264 667.928
-519.991 641.503 561.792
-469.417 626.766 619.592
-676.867 639.941 693.412
-598.166 666.146 650.739
-501.754 640.515 672.645
-533.652 601.499 554.026
-534.584 634.949 606.185
-445.349 653.527 682.923
-626.187 638.31 641.798
-526.635 649.29 571.9
-451.147 597.22 615.799
-625.244 621.388 677.597
-480.522 639.004 612.719
-495.275 680.97 717.644
-550.503 617.423 571.452
-646.462 648.317 666.301
-615.89 621.893 676.207
-655.299 660.047 722.88
-619.821 657.901 700.182
-591.366 635.05 649.723
-533.021 645.924 667.857
-486.754 637.106 586.439
-509.282 630.913 558.173
-596.968 644.945 610.315
-642.997 616.618 663.93
-497.832 682.131 695.902
-532.86 611.192 663.807
-514.486 600.144 571.195
-455.937 639.17 652.522
-522.086 651.182 671.358
-508.841 630.231 674.005
-569.75 607.174 622.227
-491.296 650.372 609.436
-534.566 627.328 623.233
-483.27 655.488 637.348
-445.711 586.344 525.833
-537.645 652.396 621.534
-619.153 614.59 665.776
-473.722 616.752 642.755
-532.452 607.013 662.642
-495.264 643.095 598.987
-427.063 590.345 520.114
-476.036 598.239 577.576
-638.602 677.25 678.67
-547.878 660.618 657.484
-495.116 640.648 559.868
-493.309 659.778 693.164
-606.53 640.401 683.511
-543.034 616.382 562.144
-471.486 590.827 563.859
-468.47 626.177 613.814
-611.304 608.086 659.912
-578.911 586.273 605.751
-502.693 637.846 531.943
-520.158 634.238 686.331
-462.859 641.24 603.32
-504.919 633.279 664.38
-671.128 662.893 697.651
-550.466 660.825 636.73
-638.413 661.608 721.885
-524.457 633.174 575.091
-526.36 634.923 586.062
-472.699 597.753 569.984
-489.119 584.989 564.044
-644.234 619.396 674.001
-668.76 632.987 694.099
-503.914 634.973 584.11
-681.262 640.213 690.15
-661.653 660.051 718.902
-471.068 670.247 681.098
-475.815 643.042 607.915
-467.05 618.636 607.19
-522.678 586.789 554.986
-511.499 597.626 549.455
-542.094 643.409 677.82
-514.631 608.095 552.43
-469.831 614.095 632.939
-549.316 593.199 630.021
-554.437 660.474 630.232
-521.014 629.244 607.864
-538.73 631.708 680.214
-585.782 649.851 604.683
-483.942 672.508 689.461
-635.094 639.057 651.169
-511.516 662.88 647.594
-664.423 666.651 695.124
-645.084 664.882 673.196
-560.516 652.591 594.039
-500.339 646.757 583.117
-448.268 585.064 553.598
-558.41 614.576 662.315
-473.542 631.491 616.399
-473.702 628.506 621.471
-523.493 661.163 651.869
-488.733 629.167 643.602
-638.394 667.282 724.006
-535.812 641.354 571.353
-551.713 599.102 643.142
-531.113 651.868 635.105
-460.885 584.458 528.239
-497.798 591.413 554.656
-505.957 653.44 578.341
-461.747 581.485 526.187
-429.113 590.585 525.73
-566.823 615.241 662.816
-575.222 639.121 659.64
-540.575 599.756 610.228
-591.219 662.38 652.263
-627.296 674.491 691.147
-493.47 657.004 695.912
-448.74 621.804 686.011
-491.59 581.084 583.231
-476.943 588.766 614.24
-400.514 586.399 541.325
-596.121 616.504 663.047
-588.264 626.14 648.346
-675.927 637.39 695.225
-450.25 597.134 584.204
-482.163 679.765 668.93
-447.186 590.456 529.612
-469.531 579.001 555.234
-555.385 627.274 592.99
-500.027 654.035 669.234
-558.471 612.239 572.718
-535.743 655.917 648.156
-593.363 623.514 670.043
-511.341 618.637 549.704
-612.397 666.321 690.061
-613.016 666.485 655.493
-556.656 622.45 650.671
-433.91 593.627 524.247
-523.2 607.042 619.621
-489.885 585.473 584.089
-569.747 606.448 606.746
-556.641 661.539 624.373
-602.773 600.363 643.811
-484.274 591.385 602.244
-597.528 595.796 612.118
-501.553 587.154 549.205
-662.437 625.537 668.957
-511.767 639.725 537.559
-485.515 658.35 639.748
-530.054 590.45 555.686
-636.618 664.34 724.119
-505.9 591.135 586.785
-525.183 586.343 559.664
-398.043 621.728 543.763
-657.561 651.379 700.251
-433.189 598.077 543.848
-501.575 649.516 598.635
-550.062 658.073 600.178
-585.831 623.697 606.878
-520.664 608.758 549.293
-592.206 660.111 623.49
-507.431 640.325 678.953
-418.015 624.666 600.786
-577.096 659.294 614.731
-604.568 647.228 685.441
-461.901 610.027 628.084
-585.938 627.361 647.805
-421.702 575.622 508.36
-538.348 619.968 557.751
-511.165 665.378 672.686
-622.199 615.268 667.216
-580.837 635.073 596.515
-500.9 638.77 552.081
-630.942 623.088 684.66
-563.544 613.423 584.192
-520.155 650.926 564.585
-497.341 614.984 536.77
-532.997 592.606 597.325
-578.502 632.01 608.218
-572.19 649.639 634.293
-467.013 647.515 655.861
-494.221 637.791 657.08
-536.184 596.374 580.518
-537.635 649.611 679.297
-539.659 646.537 657.914
-447.455 612.675 610.971
-506.627 668.657 636.958
-441.807 586.544 547.08
-497.655 595.288 532.989
-579.147 641.574 660.256
-551.174 606.314 570.664
-528.394 585.745 597.05
-538.859 628.724 661.419
-564.986 637.304 620.076
-640.671 645.47 659.509
-550.871 613.778 661.785
-656.752 645.871 680.811
-629.423 617.306 649.743
-502.87 594.022 640.531
-476.043 627.252 622.515
-570.89 660.891 621.41
-495.223 643.448 558.781
-514.867 663.977 671.685
-548.68 627.44 581.864
-419.142 581.235 516.76
-522.161 654.864 582.324
-493.732 583.839 587.54
-614.745 667.435 654.79
-635.875 667.962 731.23
-467.75 577.572 517.236
-568.114 633.483 615.559
-499.113 613.002 539.607
-531.387 635.167 650.225
-481.478 587.252 568.249
-480.119 660.26 700.513
-668.061 654.561 683.45
-618.49 667.477 699.428
-541.35 608.749 558.051
-519.779 652.693 578.783
-569.453 628.563 589.227
-510.189 669.22 642.004
-684.649 637.64 695.292
-447.891 589.232 574.92
-462.357 659.446 696.291
-644.918 617.983 664.183
-504.734 637.487 675.575
-496.333 686.26 692.929
-517.417 637.248 571.147
-654.733 622.783 661.811
-480.484 617.973 661.239
-653.114 641.236 666.648
-654.664 664.057 707.44
-656.932 650.968 689.291
-574.123 589.351 625.947
-633.354 664.199 721.733
-461.187 628.697 618.884
-454.258 626.964 683.169
-569.329 589.588 619.768
-523.881 634.265 634.342
-489.781 657.328 697.925
-525.955 629.002 570.788
-590.96 592.199 625.332
-451.754 593.486 606.355
-618.647 645.851 694.963
-532.547 643.061 652.982
-650.98 630.698 662.868
-491.075 582.305 562.643
-472.323 669.563 656.765
-497.192 669.426 688.174
-472.128 651.743 638.434
-533.889 584.556 565.595
-492.079 662.769 631.575
-435.452 603.954 590.338
-653.47 669.253 686.064
-440.682 589.869 522.347
-513.151 600.421 654.828
-522.364 650.741 676.775
-535.031 636.048 615.954
-533.53 603.732 657.625
-671.96 642.592 691.321
-475.529 650.537 684.704
-505.249 659.107 681.532
-480.677 650.205 683.066
-481.349 660.873 702.856
-417.812 580.914 516.561
-622.254 675.369 695.609
-510.515 663.599 606.36
-550.617 661.326 645.8
-601.654 663.625 652.954
-576.568 664.41 624.213
-525.561 597.166 647.129
-603.065 656.465 629.498
-562.462 660.344 618.662
-525.639 626.284 568.298
-518.522 655.901 659.374
-532.313 585.915 588.148
-543.893 623.292 670.772
-564.426 609.069 631.432
-627.848 620.114 643.683
-524.163 646.954 567.548
-608.269 633.256 671.295
-630.151 659.094 712.455
-484.468 579.041 568.861
-627.665 626.752 687.65
-501.615 618.229 541.382
-533.469 663.937 625.915
-503.428 671.798 682.25
-573.855 604.976 657.801
-426.102 576.821 513.82
-510.258 604.787 650.599
-601.813 594.667 614.388
-467.904 654.746 709.874
-642.16 628.277 658.541
-471.741 579.822 552.835
-618.58 617.582 667.431
-542.065 599.67 615.473
-643.593 649.128 714.183
-480.812 654.394 704.507
-579.139 597.016 638.283
-477.301 639.379 648.179
-488.052 593.569 581.645
-499.502 626.631 541.777
-500.439 594.089 595.122
-562.354 644.45 618.403
-443.803 591.466 571.563
-455.308 594.47 599.162
-474.206 587.027 578.974
-479.13 645.634 670.758
-637.563 629.85 655.035
-439.205 618.167 617.778
-481.004 633.702 625.711
-452.549 604.763 617.838
-627.656 657.435 651.92
-500.553 627.16 529.807
-546.984 599.972 575.147
-531.294 592.064 602.545
-655.618 662.626 715.697
-551.252 603.869 571.333
-567.855 665.79 640.473
-660.026 617.893 666.051
-631.947 636.62 697.245
-616.631 603.525 639.008
-592.852 623.941 644.489
-542.814 662.855 637.1
-579.53 611.116 632.507
-466.256 589.791 558.33
-495.055 581.862 559.185
-486.042 670.91 714.319
-666.927 648.096 696.705
-639.292 666.566 727.499
-529.739 596.064 645.295
-533.625 660.279 640.935
-459.174 612.319 616.986
-512.134 610.728 544.478
-625.793 610.434 646.942
-403.946 628.118 541.124
-515.329 638.529 571.424
-551.921 591.864 569.009
-630.929 669.547 654.152
-512.786 596.194 546.49
-446.625 625.588 617.754
-505.05 638.441 583.258
-572.053 585.821 601.87
-598.39 594.984 624.887
-666.009 626.615 687.64
-492.265 628.838 652.707
-561.014 663.68 643.518
-676.103 656.602 696.356
-494.698 587.72 565.345
-519.735 663.581 661.645
-577.134 649.208 600.983
-445.85 609.4 620.329
-493.289 673.386 719.334
-443.181 612.032 618.722
-483.086 594.929 634.824
-535.866 618.854 626.433
-460.312 650.468 664.878
-631.081 619.041 671.325
-467.693 653.004 643.619
-568.601 595.155 582.865
-419.178 589.892 535.896
-614.18 662.606 693.159
-498.754 642.615 560.297
-602.286 621.082 665.406
-669.159 657.203 698.219
-514.111 661.755 599.161
-512.069 619.025 551.375
-668.058 628.278 674.234
-536.292 597.722 613.896
-565.071 602.361 593.497
-500.618 627.25 531.833
-565.377 600.336 645.558
-500.093 592.607 637.776
-463.513 655.139 662.226
-470.427 579.404 555.083
-483.696 636.041 649.24
-610.135 610.344 660.745
-594.264 628.004 649.873
-506.332 629.689 602.898
-624.033 615.486 637.407
-538.56 597.851 569.783
-548.89 598.432 641.291
-535.819 652.304 606.888
-483.262 644.843 610.6
-676.473 641.711 693.249
-677.153 640.218 685.225
-470.348 666.148 652.818
-489.122 682.609 700.455
-505.723 641.846 532.285
-586.043 626.304 594.916
-539.323 634.523 594.077
-644.307 674.134 676.069
-496.179 682.184 684.372
-592.839 623.303 647.419
-625.416 650.52 700.6
-630.024 667.129 713.853
-582.038 655.43 610.048
-470.305 656.071 718.867
-571.241 627.506 644.552
-603.893 602.162 609.592
-560.216 602.554 614.169
-568.385 583.344 600.984
-594.673 594.304 629.089
-523.568 611.416 552.171
-465.672 665.97 688.722
-456.975 597.619 603.271
-570.972 652.126 600.857
-526.043 627.196 562.844
-487.843 600.695 597.658
-502.512 634.286 590.901
-543.074 583.783 582.832
-596.441 615.774 663.617
-535.84 626.266 566.089
-448.849 599.708 544.9
-466.522 611.725 630.284
-496.338 682.614 713.546
-586.791 609.947 665.383
-508.066 607.988 542.391
-466.525 587.192 596.188
-620.382 649.004 696.55
-517.795 640.223 562.095
-516.666 583.536 556.466
-461.439 581.379 526.439
-629.574 672.521 709.746
-493.913 651.389 607.449
-647.027 634.228 681.627
-547.821 634.036 668.148
-508.42 630.978 547.644
-426.496 609.117 591.037
-603.695 660.092 657.592
-631.64 673.395 701.952
-538.778 652.225 584.635
-520.585 607.275 575.257
-502.166 604.199 542.542
-641.036 680.59 690.517
-487.228 590.542 632.497
-522.306 646.86 642.711
-559.988 612.698 573.979
-565.166 603.965 599.939
-469.358 628.993 602.717
-520.66 637.063 581.018
-471.343 637.355 602.81
-525.837 584.543 602.079
-443.966 644.466 675.001
-467.425 623.254 669.165
-454.39 618.822 610.035
-561.935 584.806 608.017
-633.719 635.487 649.825
-545.189 622.774 642.314
-651.055 651.812 725.223
-550.899 657.707 606.372
-578.761 633.012 616.456
-616.631 668.011 695.94
-401.676 627.899 541.923
-503.846 671.993 641.252
-517.275 602.51 598.726
-538.378 584.557 588.705
-515.782 657.432 660.732
-482.227 585.703 579.764
-502.156 642.325 549.221
-442.213 597.863 527.169
-532.388 621.838 624.613
-457.262 584.964 525.059
-475.138 583.261 574.235
-555.179 640.682 608.876
-492.923 645.163 580.951
-470.581 601.85 600.381
-633.606 615.817 652.879
-511.704 666.183 634.913
-649.145 671.952 680.975
-536.561 657.383 609.969
-558.322 615.763 576.409
-426.689 574.397 501.458
-529.241 586.757 593.347
-498.076 601.042 539.429
-489.66 679.133 677.201
-490.181 577.812 576.293
-475.387 587.953 560.412
-405.516 589.264 540.247
-563.092 603.143 587.215
-607.479 662.63 666.186
-599.49 648.79 659.06
-673.195 656.952 699.53
-579.893 632.591 654.71
-493.375 645.947 598.198
-655.513 629.766 687.78
-622.933 666.182 704.725
-634.788 661.418 717.612
-641.75 661.776 717.24
-507.664 665.72 646.098
-606.066 641.425 687.053
-611.146 648.678 690.263
-494.302 596.254 530.185
-452.956 634.523 660.369
-493.66 586.5 549.664
-559.222 620.691 654.239
-430.336 610.545 591.212
-465.726 597.208 576.262
-503.57 594.93 580.684
-611.168 623.261 619.868
-531.335 600.682 651.653
-487.91 672.892 726.369
-577.089 633.974 638.983
-568.188 601.707 647.34
-674.237 628.1 682.826
-521.941 638.569 570.283
-466.459 663.951 695.68
-543.935 597.272 567.898
-507.217 638.747 678.052
-561.778 616.19 576.501
-555.875 586.384 615.409
-479.666 649.637 637.498
-627.701 677.304 679.039
-509.832 638.901 554.732
-551.008 615.829 570.277
-519.604 613.852 552.247
-467.427 579.419 550.844
-448.185 649.549 670.118
-449.468 632.524 668.062
-471.328 618.069 672.198
-408.255 578.922 493.17
-535.957 615.3 557.697
-540.679 596.533 644.022
-400.576 603.833 535.37
-535.699 645.694 653.254
-559.2 618.582 581.12
-529.559 642.685 563.877
-495.794 600.397 597.171
-498.79 591.883 638.995
-650.041 652.879 669.775
-432.473 613.88 597.931
-574.739 610.318 664.239
-582.465 621.667 592.373
-593.902 658.754 653.912
-466.977 669.589 678.816
-481.414 620.851 650.412
-567.47 658.95 609.8
-672.169 658.711 689.06
-647.762 662.801 716.589
-636.062 670.378 727.791
-515.723 585.778 552.006
-630.356 661.738 653.796
-520.532 630.707 565.21
-475.54 626.515 624.287
-541.305 583.963 593.292
-481.54 612.378 657.295
-496.96 684.145 686.178
-479.121 666.144 695.985
-509.559 589.492 634.707
-511.077 642.027 681.965
-595.212 593.04 611.553
-619.639 673.73 678.535
-477.572 588.879 589.457
-666.099 660.422 691.564
-644.429 667.311 702.42
-511.591 596.116 557.468
-505.891 587.018 586.548
-609.795 661.641 651.917
-476.296 647.329 660.647
-634.634 626.912 685.986
-520.795 638.397 643.617
-569.458 659.721 615.952
-617.396 670.033 659.568
-662.45 638.57 672.738
-459.31 657.459 671.26
-655.978 639.93 668.568
-503.765 584.172 594.655
-647.53 664.902 712.271
-477.308 667.647 688.544
-481.012 652.587 630.083
-554.413 633.808 658.835
-522.368 603.019 548.883
-512.337 598.366 547.642
-498.847 678.867 676.958
-494.725 639.668 584.816
-459.084 628.684 665.557
-507.755 637.004 588.195
-618.232 647.608 693.347
-609.773 658.83 644.463
-535.103 595.554 611.489
-597.222 615.128 605.674
-671.837 629.55 689.814
-618.014 663.468 698.201
-625.141 650.755 648.055
-513.928 643.944 546.881
-473.159 643.092 641.631
-614.891 634.43 686.31
-613.992 605.78 628.243
-632.082 642.713 648.553
-658.31 646.659 673.459
-673.895 629.977 687.863
-493.821 667.637 696.572
-475.236 598.947 582.216
-478.981 639.942 612.793
-575.502 608.834 581.489
-578.132 614.36 599.403
-605.44 617.517 666.424
-473.298 608.079 600.884
-444.235 584.279 521.687
-589.197 599.359 646.029
-677.21 636.042 698.936
-468.208 655.832 637.38
-507.315 654.928 571.021
-522.892 598.601 610.922
-642.878 668.677 704.424
-496.184 679.285 725.673
-514.884 609.259 664.755
-565.448 614.851 657.178
-497.973 612.927 542.708
-575.068 587.205 592.035
-460.672 620.33 686.285
-496.681 643.214 560.351
-590.33 645.057 608.269
-452.82 630.642 676.432
-539.169 596.533 645.149
-467.295 651.362 646.264
-472.211 599.064 632.743
-581.658 634.041 595.295
-677.537 635.011 701.016
-481.557 616.346 648.763
-677.602 634.963 703.651
-648.271 655.029 724.49
-599.465 626.866 621.002
-572.523 654.957 650.642
-490.482 656.185 697.223
-481.577 648.403 674.884
-476.561 577.283 563.262
-444.038 593.588 592.738
-464.09 630.12 616.992
-612.553 649.872 629.47
-508.173 587.228 612.4
-519.641 634.615 592.994
-508.883 638.576 542.952
-490.372 662.072 696.259
-492.464 685.921 694.927
-491.596 655.189 693.982
-444.905 599.815 590.111
-493.239 665.458 654.366
-649.668 660.045 725.783
-537.172 660.026 636.38
-661.001 658.753 718.33
-533.961 594.224 639.308
-655.221 628.936 687.584
-533.647 583.849 570.35
-579.612 609.561 613.111
-462.359 637.694 652.541
-545.961 624.747 661.142
-507.727 609.567 616.36
-518.858 657.36 589.339
-579.915 632.234 653.136
-563.406 635.278 618.787
-533.849 627.355 627.537
-500.006 580.295 555.068
-476.608 654.686 710.953
-609.486 602.708 644.51
-474.153 617.1 631.547
-544.827 628.982 569.54
-634.155 653.318 715.711
-475.162 646.406 638.089
-522.791 586.616 591.001
-510.157 663.282 614.26
-455.438 597.787 532.692
-564.707 590.279 628.897
-583.581 633.882 613.931
-617.019 657.175 697.407
-545.325 623.155 644.033
-531.839 594.347 579.175
-498.492 601.306 596.706
-664.911 625.626 682.875
-467.395 612.965 631.229
-617.18 658.625 696.322
-479.966 628.911 650.073
-492.15 638.443 660.341
-458.212 593.189 599.343
-565.558 606.334 659.571
-652.841 650.62 686.833
-453.577 594.974 544.262
-449.996 597.634 609.088
-546.259 656.194 598.677
-527.289 650.834 643.358
-497.227 596.987 588.671
-577.91 654.34 606.27
-435.808 611.642 597.374
-504.667 605.115 649.973
-511.659 594.283 548.854
-491.754 640.572 604.352
-669.047 625.943 679.577
-568.189 584.369 605.37
-563.926 658.303 609.806
-496.933 610.268 604.925
-502.471 592.926 556.253
-459.306 640.99 658.032
-584.078 660.865 652.87
-565.901 659.47 645.199
-563.935 591.988 628.989
-579.288 644.934 659.096
-590.167 615.494 611.358
-537.302 643.742 623.104
-418.259 576.32 517.419
-505.561 589.926 631.058
-549.598 651.245 589.033
-652.701 661.152 721.592
-413.661 588.266 538.151
-633.74 668.475 663.158
-574.012 608.173 609.859
-457.02 640.892 608.721
-515.254 587.046 604.936
-452.336 589.686 557.182
-658.975 657.399 676.71
-591.104 661.195 627.782
-648.32 670.799 678.258
-445.325 616.377 610.572
-461.658 588.593 549.244
-640.099 617.248 659.42
-587.734 635.931 666.311
-476.811 634.9 637.213
-506.563 640.777 561.349
-524.859 629.783 606.729
-454.1 636.888 657.848
-593.574 639.546 627.18
-535.41 631.134 658.399
-536.501 595.014 558.954
-627.795 644.209 697.4
-581.661 655.301 655.726
-540.04 587.026 562.645
-584.123 643.84 601.975
-616.154 609.399 633.982
-582.984 625.375 646.371
-502.265 640.039 556.497
-546.779 637.212 577.616
-489.1 684.477 698.574
-533.154 615.058 669.01
-496.653 582.253 569.729
-512.798 601.994 568.147
-606.297 662.091 655.263
-544.144 585.643 572.07
-445.312 616.954 609.503
-544.477 644.999 678.819
-643.407 643.634 699.467
-439.341 605.569 594.73
-461.45 658.224 665.362
-562.909 657.812 604.662
-477.898 599.827 600.199
-502.432 636.978 556.235
-644.596 646.972 710.97
-614.012 632.668 690.143
-490.915 641.804 545.511
-539.479 645.946 675.585
-565.712 658.82 608.847
-515.489 601.701 585.99
-609 614.914 665.863
-532.672 618.615 556.648
-654.651 670.515 689.487
-452.635 620.528 689.954
-586.851 643.422 659.306
-562.37 604.358 590.081
-486.869 644.086 676.268
-670.125 626.251 679.504
-550.941 618.311 573.248
-489.159 580.141 571.705
-556.369 646.493 588.55
-541.371 633.879 679.11
-568.577 601.479 650.245
-474.507 633.692 604.668
-599.125 638.526 626.87
-442.345 651.617 684.495
-548.901 640.244 599.772
-494.442 644.754 595.659
-510.001 598.283 646.173
-498.868 681.251 711.544
-560.189 615.233 578.372
-502.799 634.709 542.637
-636.836 636.885 653.652
-524.147 585.35 601.218
-489.485 663.119 651.717
-480.309 632.545 607.601
-507.06 632.648 666.238
-579.125 665.256 632.804
-510.538 603.259 591.914
-614.798 617.678 671.523
-494.692 594.812 532.492
-530.587 591.785 637.497
-464.939 652.402 661.345
-659.994 640.834 671.455
-621.751 651.686 645.425
-647.164 631.053 684.501
-440.169 587.771 546.462
-468.732 652.998 709.423
-452.653 593.354 610.766
-485.239 672.437 713.588
-405.368 633.046 545.876
-681.398 649.392 692.681
-500.976 595.082 557.764
-562.552 658.883 626.929
-533.441 641.588 682.812
-571.743 586.067 598.295
-669.499 641.659 690.908
-499.294 634.721 587.967
-529.621 640.975 569.252
-463.749 587.894 612.753
-508.691 613.457 597.018
-489.299 641.811 545.972
-451.428 623.203 678.291
-527.081 598.407 580.989
-466.645 657.441 686.504
-532.067 634.348 577.89
-466.724 658.671 682.946
-533.591 592.972 633.572
-500.629 613.804 668.029
-457.705 603.011 610.54
-540.928 652.267 595.936
-545.904 647.928 595.297
-523.79 646.513 679.292
-522.242 634.948 572.272
-526.385 593.336 639.374
-520.911 596.654 580.077
-517.042 631.576 601.663
-556.909 601.797 604.748
-663.089 659.594 716.546
-635.598 616.944 652.373
-479.948 631.369 613.693
-514.252 622.992 559.446
-460.107 649.745 666.374
-484.657 643.968 680.762
-509.917 607.982 540.407
-615.603 630.609 624.921
-438.173 616.617 616.638
-605.302 649.533 685.185
-556.85 626.425 580.227
-487.635 670.641 713.783
-556.818 662.781 627.107
-439.404 619.849 616.008
-449.588 595.079 601.76
-531.592 610.862 662.241
-477.209 613.497 645.485
-500.817 592.347 573.92
-537.95 593.535 600.145
-433.302 617.225 615.435
-495.164 659.275 617.195
-426.851 590.879 524.615
-477.613 596.807 585.126
-514.572 658.614 584.1
-513.477 653.712 669.625
-590.995 637.906 648.453
-615.231 643.311 632.153
-586.088 602.336 590.201
-529.706 627.578 674.189
-670.524 625.76 674.572
-535.131 643.28 666.252
-583.209 598.886 589.546
-455.942 601.015 602.775
-453.713 604.769 617.794
-589.68 611.98 619.34
-626.957 650.94 647.187
-529.546 665.167 630.597
-645.845 641.201 681.428
-450.208 618.588 683.869
-503.594 670.847 680.169
-474.759 630.421 604.624
-667.063 634.783 697.637
-485.617 594.5 635.45
-550.503 611.086 632.67
-624.59 650.902 701.301
-470.218 580.287 572.057
-571.507 658.581 654.556
-484.495 661.515 641.07
-606.816 632.981 613.664
-535.361 631.244 653.431
-495.908 682.865 672.517
-506.375 651.629 670.243
-520.204 606.828 659.487
-500.125 659.224 622.226
-452.644 602.961 601.873
-562.949 635.582 588.244
-543.043 628.455 598.639
-479.448 614.049 648.812
-615.489 671.088 654.272
-570.958 603.308 596.287
-491.406 642.393 608.478
-463.772 592.521 574.609
-464.325 641.323 649.779
-573.906 623.117 597.771
-443.242 597.934 527.741
-518.608 664.055 596.939
-416.277 576.585 503.61
-546.378 586.225 568.54
-445.09 631.823 685.349
-455.27 629.071 616.824
-579.104 616.243 642.139
-543.738 592.959 630.669
-476.943 601.458 633.534
-620.34 627.499 688.805
-528.648 650.541 646.755
-596.262 599.169 643.699
-661.541 622.061 665.365
-639.219 677.059 682.33
-614.81 661.855 691.036
-449.876 595.387 600.243
-444.653 594.135 537.53
-609.677 667.373 653.381
-414.664 588.98 536.413
-557.854 601.966 615.504
-524.449 588.207 625.194
-426.219 578.289 515.735
-627.853 639.45 643.257
-594.623 594.713 619.51
-588.06 665.451 630.96
-502.281 642.446 681.453
-584.277 655.896 654.016
-595.807 658.077 622.399
-657.621 652.498 723.802
-494.701 595.888 537.91
-488.905 585.508 561.041
-547.707 660.383 647.106
-515.486 594.583 572.782
-530.237 614.673 554.428
-474.2 643.791 595.75
-475.736 629.408 603.653
-528.889 631.785 683.64
-581.508 609.62 618.242
-552.237 647.227 604.847
-591.406 599.357 597.913
-456.395 603.064 610.749
-491.889 580.316 582.005
-668.771 663.808 701.545
-494.166 615.25 670.622
-490.841 669.21 711.451
-505.567 616.92 602.235
-519.676 594.267 588.841
-595.842 638.404 647.089
-533.578 629.94 678.506
-548.462 611.497 631.776
-581.36 633.703 613.494
-518.132 644.913 557.578
-557.437 660.877 650.002
-665.584 663.478 715.09
-538.91 590.268 625.851
-503.132 659.135 601.129
-555.467 613.315 570.757
-507.352 601.215 589.064
-525.349 591.169 636.919
-629.278 630.37 691.053
-436.912 585.315 521.388
-493.162 593.936 584.352
-602.706 655.875 621.841
-653.233 649.63 698.276
-571.018 619.858 585.69
-480.363 662.445 698.647
-472.268 587.171 578.51
-440.903 622.313 683.875
-448.683 623.283 675.095
-635.023 613.256 654.285
-612.906 626.844 682.345
-643.592 657.414 723.664
-465.492 589.508 620.643
-649.261 617.512 661.331
-570.325 665.832 625.083
-499.565 617.574 539.087
-496.888 588.849 627.045
-638.945 651.262 656.964
-471.972 583.963 575.194
-495.838 610.673 536.911
-576.714 649.923 649.173
-491.686 635.335 652.199
-542.911 598.093 575.899
-529.136 630.132 676.494
-524.182 596.828 583.277
-540.182 641.141 663.284
-455.025 647.677 668.53
-557.331 596.344 639.332
-543.317 623.036 634.73
-458.538 593.247 616.448
-457.68 629.509 661.256
-465.796 657.028 684.762
-524.429 586.652 561.589
-531.755 664.063 615.067
-573.517 655.66 606.088
-588.457 596.147 632.488
-528.823 616.163 618.811
-533.409 640.737 683.645
-483.048 632.503 638.774
-451.808 594.21 572.186
-498.34 641.06 578.234
-618.204 674.17 673.182
-595.465 638.274 626.343
-522.096 662.859 643.311
-654.452 670.936 700.682
-578.357 603.736 583.605
-601.113 605.619 605.804
-491.101 603.305 636.342
-640.151 672.501 706.334
-506.001 662.136 658.959
-511.75 590.451 548.647
-521.217 615.588 551.898
-539.79 597.471 579.608
-592.165 601.636 599.199
-482.376 588.457 591.456
-550.175 614.926 661.872
-490.672 641.26 582.431
-487.924 644.455 686.62
-568.3 666.724 630.594
-448.465 598.96 606.665
-466.277 595.774 604.685
-517.89 644.3 553.178
-505.872 633.944 535.905
-589.147 625.746 600.647
-549.779 657.521 603.198
-504.977 650.418 575.797
-535.825 652.481 603.062
-573.981 622.872 652.733
-524.837 665.672 612.397
-557.269 661.853 648.9
-577.124 590.989 588.251
-587.896 600.151 591.553
-561.44 615.434 652.084
-447.889 585.037 521.235
-666.262 652.584 694.16
-485.374 622.773 604.559
-587.744 622.08 646.639
-591.523 639.566 630.269
-519.202 585.199 583.825
-455.698 638.876 610.551
-571.928 630.72 593.479
-506.685 633.707 525.147
-582.245 651.626 605.827
-472.694 645.539 640.11
-526.062 649.663 673.365
-405.13 579.215 534.541
-509.811 624.167 614.385
-467.035 590.178 561.953
-516.829 619.304 669.129
-455.019 586.015 521.632
-503.348 675.108 673.775
-571.78 606.842 600.255
-487.52 597.036 591.532
-512.015 657.2 578.175
-493.197 595.797 536.075
-646.384 666.431 705.707
-528.038 634.572 586.583
-505.904 631.874 531.673
-546.909 610.058 626.267
-545.24 639.211 597.844
-450.567 631.363 679.967
-524.966 651.468 677.924
-453.304 585.66 559.591
-509.093 586.594 609.87
-670.453 632.749 692.381
-552.569 658.473 612.091
-473.036 629.256 604.405
-626.449 671.184 710.255
-448.127 597.074 576.376
-470.036 590.496 622.159
-488.821 641.103 594.183
-542.513 653.725 655.971
-480.2 616.013 657.983
-519.541 591.135 635.179
-476.801 578.655 561.516
-437.519 594.198 526.953
-458.873 639.978 661.088
-501.405 648.543 683.521
-568.76 657.825 636.301
-443.547 651.648 682.325
-456.259 660.112 699.706
-604.821 656.205 677.865
-461.492 659.815 694.294
-475.666 590.843 563.24
-520.767 644.68 679.213
-544.668 584.697 603.022
-597.081 601.213 602.01
-466.064 582.291 605.254
-412.388 577.372 497.214
-579.55 604.341 661.831
-498.724 603.954 599.077
-468.404 620.802 625.449
-482.778 592.376 597.985
-535.165 632.271 614.644
-478.67 677.405 671.498
-481.018 593.307 576.305
-580.651 636.785 629.324
-667.505 624.682 679.411
-497.884 626 654.155
-581.55 605.567 586.443
-603.824 632.543 641.716
-609.621 641.293 621.188
-522.405 644.609 679.509
-586.901 638.394 635.433
-535.925 647.268 629.527
-563.987 584.349 604.44
-494.027 588.292 599.972
-643.396 649.142 663.865
-571.441 642.434 594.478
-486.191 609.305 664.497
-669.62 628.843 687.998
-484.384 582.097 559.875
-495.657 641.735 561.077
-459.277 618.09 684.125
-615.145 661.372 653.549
-620.594 621.934 673.137
-614.73 632.363 624.2
-509.166 612.635 545.401
-506.569 657.261 577.42
-532.99 661.748 641.456
-551.01 616.549 664.266
-488.637 598.028 590.149
-553.026 657.9 603.45
-440.777 603.723 595.054
-632.518 617.213 648.166
-511.382 598.268 543.538
-565.026 618.894 580.787
-639.304 621.047 677.081
-557.93 643.373 590.945
-469.359 641.792 643.665
-533.661 646.374 575.237
-490.832 600.97 592.457
-495.741 581.16 567.587
-555.401 596.362 638.502
-517.953 663.492 620.485
-505.679 590.884 579.389
-490.931 662.579 646.93
-512.858 615.631 546.352
-594.001 651.163 658.94
-478.273 595.723 633.354
-669.86 640.046 688.544
-522.718 637.771 645.789
-590.083 592.772 622.345
-533.136 586.39 589.212
-446.586 592.799 533.553
-503.972 629.45 552.822
-496.087 642.816 672.598
-555.045 626.204 660.992
-622.675 617.91 637.323
-462.224 665.823 673.527
-544.231 627.508 584.663
-458.96 588.55 565.977
-481.358 652.691 634.44
-438.542 593.666 524.569
-467.06 588.375 604.897
-631.364 674.918 716.735
-556.562 582.952 599.485
-468.622 654.34 717.104
-601.607 645.094 614.121
-604.259 659.645 674.149
-447.108 629.807 616.08
-509.387 632.458 678.09
-550.364 625.422 577.02
-495.303 683.455 677.459
-616.877 641.386 629.307
-607.127 657.66 637.396
-589.147 613.931 615.408
-468.738 612.562 607.923
-459.88 613.825 627.914
-484.049 607.15 644.11
-443.819 635.205 682.033
-546.703 609.711 622.822
-472.383 590.915 622.107
-615.835 614.047 626.045
-473.486 620.564 607.801
-606.959 628.492 616.907
-598.89 654.879 617.303
-532.456 644.798 665.079
-576.636 630.513 594.881
-510.571 609.772 665.155
-562.836 602.674 650.919
-659.796 629.639 688.146
-551.122 626.035 577.033
-605.051 641.091 678.792
-496.521 609.285 541.444
-483.718 593.121 583.889
-557.667 583.81 604.947
-578.171 618.854 666.231
-470.782 638.08 603.225
-539.47 640.908 593.474
-590.908 593.271 599.715
-486.82 648.246 622.804
-533.512 638.127 683.773
-458.57 581.786 556.157
-584.581 653.445 612.209
-668.135 636.538 699.88
-529.507 627.742 578.666
-476.087 643.992 649.089
-629.6 674.183 690.416
-499.483 645.104 609.408
-486.026 606.193 640.248
-516.59 636.208 570.598
-595.749 635.765 668.613
-455.56 585.491 554.862
-451.664 583.02 529.554
-471.196 654.183 694.299
-536.689 621.124 656.545
-519.542 609.733 664.528
-458.292 653.728 666.232
-619.979 634.435 691.175
-630.989 611.925 649.162
-487.536 663.906 652.499
-614.882 672.728 682.341
-526.389 660.604 600.835
-657.143 648.51 683.071
-570.565 657.451 638.595
-591.067 661.708 652.747
-541.657 636.417 680.915
-472.208 591.86 602.35
-506.444 590.092 634.715
-401.446 631.506 543.706
-474.914 630.401 599.028
-443.979 597.303 546.774
-488.483 627.871 644.666
-507.028 645.935 539.305
-517.379 647.277 673.376
-535.008 608.498 623.709
-552.54 620.039 573.612
-504.145 610.194 543.485
-479.33 675.377 678.66
-511.108 641.945 579.159
-629.321 675.493 710.936
-516.702 586.626 621.542
-632.087 666.33 660.371
-577.841 652.19 605.476
-496.084 622.746 545.737
-509.668 639.676 530.332
-448.447 602.113 538.351
-543.073 593.063 606.45
-509.777 604.131 544.863
-619.066 634.997 630.656
-463.926 622.923 665.96
-448.573 601.211 616.551
-610.043 601.576 640.699
-554.054 590.118 627.192
-477.551 636.392 600.39
-654.014 633.571 683.624
-454.92 593.678 579.967
-453.57 593.81 606.047
-678.181 660.282 704.612
-558.086 618.49 574.39
-550.801 609.989 569.449
-560.088 621.458 589.648
-549.828 621.131 571.531
-667.384 637.331 695.34
-452.315 650.291 666.202
-503.606 663.089 687.637
-492.183 639.866 601.474
-476.177 579.794 569.707
-590.732 611.553 599.578
-530.385 585.754 605.93
-603.979 624.461 634.871
-672.038 662.088 704.046
-524.474 585.549 580.607
-640.495 652.931 718.195
-477.048 644.594 661.749
-616.074 667.937 654.863
-459.35 642.756 663.515
-521.285 663.951 606.51
-512.708 604.405 593.594
-652.727 667.551 678.885
-506.828 653.517 581.087
-492.758 648.824 689.464
-445.364 586.318 521.838
-595.391 604.101 600.917
-487.754 641.638 661.087
-460.985 589.65 594.761
-604.448 634.434 634.678
-577.876 645.885 642.74
-486.463 677.371 695.74
-518.003 667.331 633.868
-586.562 591.729 595.959
-628.439 637.344 697.032
-535.421 595.257 558.066
-626.836 645.614 698.772
-611.153 669.474 669.986
-642.741 667.27 710.062
-511.663 595.214 547.722
-527.967 603.516 654.226
-578.289 636.946 649.947
-645.174 615.205 662.942
-434.662 608.258 590.604
-538.339 644.933 674.33
-458.237 639.474 653.356
-486.753 629.381 596.817
-512.398 588.509 621.51
-636.254 650.577 654.821
-445.285 632.928 685.559
-575.288 633.212 619.965
-560.213 650.705 616.628
-498.658 582.506 551.934
-493.552 588.423 622.097
-467.199 652.112 652.252
-665.759 664.395 711.413
-558.782 617.013 574.209
-600.642 598.81 629.044
-568.394 613.579 652.318
-477.773 667.862 644.31
-640.318 616.757 667.408
-470.204 643.728 599.532
-505.225 598.441 539.059
-458.46 579.443 524.78
-607.775 662.67 662.89
-518.11 601.801 573.395
-565.693 660.072 642.652
-421.914 615.129 603.267
-527.793 596.732 555.395
-585.204 594.957 592.92
-610.272 662.602 686.263
-395.57 594.344 545.007
-528.577 642.603 683.774
-493.183 589.223 619.465
-439.451 637.45 680.396
-630.787 611.418 653.501
-472.445 641.554 640.294
-574.802 594.736 631.912
-475.85 615.373 665.635
-541.599 599.745 610.548
-394.304 590.062 538.993
-507.865 656.307 576.67
-448.245 641.657 677.044
-536.664 650.872 598.092
-498.886 682.367 704.952
-469.301 622.632 624.877
-638.457 641.523 702.589
-456.045 591.501 558.252
-553.551 583.117 584.424
-437.317 633.594 689.163
-558.653 594.486 573.724
-527.463 593.456 640.214
-661.588 670.819 697.432
-542.312 626.176 636.63
-510.13 650.893 560.144
-457.379 624.661 676.162
-592.01 633.422 619.767
-604.131 624.295 671.702
-537.601 605.409 627.16
-462.699 582.697 523.185
-481.564 629.986 650.715
-518.542 600.53 597.078
-499.936 677.684 678.254
-615.696 658.036 695.408
-545.651 591.513 630.08
-445.54 621.889 620.741
-540.556 652.157 592.709
-640.169 645.095 692.88
-399.061 591.666 546.609
-568.083 613.037 578.779
-664.207 663.915 691.66
-449.818 634.657 675.183
-615.506 656.667 694.579
-498.721 634.888 655.391
-522.751 654.297 580.165
-570.319 641.007 628.529
-482.852 647.462 685.974
-445.22 634.937 683.858
-464.521 620.699 667.773
-476.29 600.433 597.737
-576.891 609.082 607.98
-638.325 671.261 730.131
-518.292 628.437 556.516
-647.977 665.226 675.907
-494.443 641.239 577.601
-467.504 580.318 539.001
-584.127 616.166 605.113
-562.613 584.035 598.663
-462.3 582.046 528.089
-547.965 614.813 569.753
-495.503 677.38 700.284
-517.426 649.527 561.271
-498.774 594.54 553.121
-456.298 625.823 684.21
-581.39 641.629 597.03
-465.157 657.373 689.379
-654.247 651.039 715.157
-536.178 622.338 574.606
-493.247 587.538 606.475
-632.884 626.696 648.419
-470.748 602.726 604.155
-550.107 614.575 571.694
-587.575 614.707 594.258
-567.587 587.853 615.635
-659.167 632.738 669.247
-567.233 585.952 589.277
-511.326 631.333 675.505
-531.169 651.089 644.339
-562.758 595.357 635.627
-431.02 593.212 524.271
-414.41 577.09 510.37
-514.11 666.331 647.079
-592.695 614.24 626.149
-548.251 591.56 629.857
-616.215 609.368 632.999
-664.833 622.405 675.479
-578.428 635.007 658.29
-559.313 663.477 626.481
-534.419 646.917 652.948
-522.551 603.634 576.3
-441.748 591.259 545.887
-489.851 670.777 657.962
-526.043 591.204 638.073
-647.837 668.021 676.345
-512.143 641.815 570.116
-547.154 588.146 565.797
-570.379 659.582 654.125
-430.55 586.251 517.461
-531.271 594.334 590.453
-515.344 643.244 549.638
-453.746 585.85 520.453
-495.329 587.081 561.722
-456.613 589.738 596.892
-552.389 585.205 576.65
-612.461 636.397 624.387
-442.748 644.75 678.677
-597.286 618.406 608.049
-428.181 591.91 526.665
-531.85 592.089 603.667
-396.845 623.247 549.37
-543.313 584.623 595.253
-618.683 651.38 651.003
-608.872 625.477 616.878
-522.943 646.441 646.67
-467.362 587.34 617.941
-443.192 584.963 514.686
-439.945 620.083 619.277
-508.047 633.325 528.462
-452.23 582.744 520.649
-474.448 587.594 610.003
-545.082 621.822 648.842
-506.996 589.71 573.182
-477.606 626.523 625.521
-527.595 593.503 555.98
-592.307 600.918 639.009
-451.371 625.181 608.69
-611.913 632.34 619.571
-549.423 626.535 661.356
-533.053 659.454 639.25
-492.262 674.83 731.311
-492.044 672.777 662.802
-590.729 633.22 618.479
-469.878 668.23 674.211
-558.876 620.892 641.948
-535.476 582.46 567.889
-503.902 652.99 670.763
-465.128 616.133 629.216
-559.382 618.396 648.43
-516.421 648.89 672.728
-512.407 603.192 542.723
-538.16 592.01 559.456
-432.589 591.813 520.418
-503.962 667.451 643.51
-477.92 594.304 574.941
-591.628 625.998 669.993
-659.168 641.631 670.254
-474.549 643.895 594.016
-537.693 596.078 568.968
-529.311 626.39 562.015
-464.988 585.533 549.457
-478.674 654.88 707.763
-643.899 668.814 701.859
-588.688 633.883 619.627
-561.415 630.219 586.084
-553.669 661.243 653.096
-492.488 624.867 651.547
-504.83 631.848 525.513
-461.001 663.995 677.881
-411.444 574.82 491.609
-563.36 641.907 592.011
-544.165 592.799 606.785
-639.856 663.787 725.425
-489.821 677.975 717.595
-503.772 620.02 603.026
-495.316 590.235 629.744
-475.436 603.285 632.887
-568.904 652.66 633.198
-524.1 607.845 662.735
-585.814 626.263 593.241
-611.527 664.381 689.811
-491.044 608.695 661.072
-497.79 651.642 606.925
-658.378 629.943 666.443
-521.53 602.404 657.458
-467.27 655.526 680.549
-548.004 585.658 610.627
-626.461 663.149 654.247
-537.356 609.96 662.475
-471.663 626.446 603.839
-543.053 604.653 617.697
-439.905 595.673 525.682
-585.759 604.509 590.619
-595.08 617.082 619.434
-616.454 672.635 670.131
-492.119 639.161 657.801
-477.303 651.603 682.443
-567.299 636.831 594.312
-446.656 602.057 533.278
-506.648 618.608 617.181
-613.221 602.452 641.981
-514.394 642.739 543.352
-495.401 640.747 547.548
-537.948 648.254 629.664
-511.208 635.764 681.768
-532.817 645.801 661.752
-616.424 606.203 631.061
-602.607 644.844 680.829
-519.066 638.445 686.158
-453.427 623.255 621.018
-503.788 597.271 543.527
-641.052 652.886 716.26
-509.641 656.565 595.57
-577.657 625.445 664.979
-589.929 651.186 656.239
-569.44 588.497 620.519
-657.921 662.825 681.843
-498.284 641.671 559.84
-490.408 684.477 698.742
-546.572 623.024 575.39
-665.575 641.32 686.319
-548.168 606.089 660.038
-495.545 608.331 529.215
-467.421 581.929 531.312
-594.33 610.948 601.832
-604.598 602.22 645.411
-635.532 657.689 662.622
-463.239 599.727 626.041
-561.109 622.648 641.749
-557.762 621.601 588.166
-539.435 584.272 593.836
-467.385 586.986 556.456
-523.767 634.234 589.796
-451.541 598.925 550.745
-489.884 589.11 619.743
-536.994 621.183 570.804
-534.166 645.003 663.593
-494.873 600.123 538.93
-537.26 660.023 633.467
-637.919 667.45 718.389
-498.577 582.013 551.286
-483.859 648.447 689.024
-520.125 639.298 578.001
-501.072 646.106 671.442
-566.148 603.132 593.749
-438.275 591.252 526.396
-512.827 624.465 672.326
-560.021 619.967 657.804
-439.852 621.362 619.86
-659.223 642.887 671.041
-465.917 655.849 700.763
-526.39 647.949 652.084
-461.133 659.031 691.698
-559.372 638.529 613.101
-676.226 655.11 698.364
-521.119 585.296 574.196
-622.831 655.246 652.183
-587.873 600.624 653.412
-547.905 626.032 581.275
-610.685 605.859 656.734
-519.783 605.613 660.87
-630.316 670.495 717.205
-630.361 674.959 666.299
-411.469 577.643 524.429
-598.319 661.143 634.918
-467.116 662.01 651.19
-655.158 625.234 682.999
-601.456 601.545 605.917
-523.495 596.245 589.773
-402.437 626.459 537.627
-645.295 670.575 699.088
-459.197 623.283 666.939
-558.137 621.892 660.135
-566.166 601.521 647.901
-526.339 607.682 574.01
-449.634 647.663 661.584
-571.981 615.197 649.765
-656.713 670.269 695.291
-602.449 623.86 638.207
-578.108 622.588 597.935
-657.177 624.166 678.603
-531.992 652.324 655.85
-535.25 657.683 607.771
-567.489 618.833 648.153
-503.177 604.037 653.258
-472.503 612.182 632.043
-551.59 623.833 574.257
-570.421 611.11 632.117
-444.516 590.942 526.374
-528.122 608.427 572.91
-501.465 645.397 545.743
-413.018 578.321 486.98
-605.649 656.876 685.022
-546.267 642.724 672.547
-475.458 649.109 679.054
-605.662 657.929 668.105
-452.169 639.593 609.75
-428.84 585.654 520.065
-574.352 625.476 590.713
-522.704 625.439 557.76
-492.734 587.251 606.694
-592.672 621.31 602.001
-507.448 618.64 551.893
-489.796 605.756 608.543
-520.87 597.413 608.723
-533.419 662.909 606.866
-528.438 649.635 680.971
-469.468 666.673 688.888
-460.531 665.388 679.978
-479.325 584.554 549.611
-448.49 591.587 537.035
-506.168 585.458 550.249
-498.075 621.477 539.759
-460.061 648.395 660.745
-536.746 628.132 639.797
-476.266 671.146 648.556
-441.943 624.36 689.061
-542.643 653.127 591.161
-539.787 622.897 571.294
-478.765 578.141 567.396
-502.765 589.411 634.601
-552.003 609.776 626.538
-485.025 670.839 700.46
-509.863 633.806 526.088
-597.26 627.985 669.458
-521.141 643.329 639.594
-481.931 610.423 661.156
-511.241 587.167 573.473
-521.153 651.259 658.588
-481.918 579.085 558.237
-448.053 587.124 528.486
-488.237 641.879 667.458
-568.04 598.395 578.737
-455.119 627.231 679.507
-561.28 641.739 592.247
-472.122 653.591 703.544
-419.215 578.382 497.824
-632.937 642.253 701.109
-458.686 588.087 613.187
-603.009 653.648 680.753
-531.327 615.764 668.123
-474.015 662.296 693.067
-512.046 597.959 547.135
-467.895 660.356 651.331
-399.114 603.736 534.361
-565.791 632.616 622.965
-446.369 631.461 683.82
-495.557 580.508 558.701
-624.056 677.446 688.273
-516.58 597.135 563.276
-491.645 606.732 659.043
-509.272 610.749 560.987
-501.533 642.79 572.995
-504.068 587.265 549.376
-618.744 622.087 626.703
-460.749 590.32 597.712
-489.025 614.302 667.707
-585.027 638.365 629.233
-550.357 586.349 572.686
-505.072 652.543 574.169
-564.236 656.197 605.718
-505.136 649.768 551.241
-528.593 660.909 652.449
-493.687 640.275 539.792
-479.347 673.753 681.011
-452.842 616.152 609.919
-480.811 581.593 547.843
-476.743 592.24 580.186
-508.071 665.59 624.377
-536.349 649.305 607.334
-507.102 609.737 596.354
-600.301 653.101 659.837
-598.333 639.509 631.323
-650.933 675.864 693.77
-545.072 636.271 576.191
-492.626 680.209 713.618
-632.903 616.991 668.56
-640.42 663.759 725.096
-442.971 611.16 616.185
-491.42 646.426 596.343
-606.201 653.391 627.186
-539.867 647.149 624.36
-396.652 599.183 535.164
-616.51 664.818 654.308
-461.665 584.895 568.702
-668.076 633.238 699.595
-635.929 665.773 722.896
-471.82 665.696 646.01
-561.383 661.45 640.829
-518.906 588.263 625.973
-576.822 626.442 590.245
-561.378 598.857 575.72
-523.201 594.803 552.524
-449.929 636.308 610.078
-569.225 649.38 629.018
-621.414 673.309 677.593
-566.593 617.854 591.986
-564.028 664.753 633.266
-542.368 648.201 586.435
-536.096 617.853 669.652
-423.917 577.157 511.596
-638.152 669.499 734.374
-472.078 597.061 580.651
-630.774 629.561 643.232
-451.794 641.712 609.285
-517.56 582.993 563.61
-523.503 660.4 597.591
-570.722 662.6 622.289
-453.485 597.114 578.41
-554.298 603.186 570.716
-588.611 634.075 620.418
-480.836 640.55 651.325
-474.07 604.499 591.739
-546.349 645.029 675.952
-570.041 633.489 620.438
-647.212 629.704 660.504
-531.545 591.34 557.075
-561.85 614.01 583.164
-519.371 657.496 650.349
-590.705 614.66 625.417
-438.423 584.187 516.594
-548.364 615.622 568.975
-579.931 621.146 668.854
-478.386 636.114 634.728
-499.919 627.568 533.577
-504.042 648.438 567.925
-661.13 660.221 720.154
-515.417 643.828 551.582
-481.415 674.4 662.887
-478.891 591.433 568.085
-476.703 637.959 593.806
-525.562 600.693 575.611
-572.883 597.384 581.949
-507.696 654.291 577.509
-454.326 600.981 530.82
-499.441 594.743 586.657
-503.68 612.828 599.274
-588.156 647.994 608.663
-569.74 647.066 631.675
-536.041 619.642 567.444
-453.99 592.305 602.912
-492.261 597.396 635.409
-466.804 582.974 568.974
-570.044 630.397 599.974
-491.325 581.674 553.373
-456.81 586.914 537.832
-536.943 645.645 610.667
-425.566 581.171 517.275
-634.964 614.798 657.677
-554.829 610.528 571.422
-662.036 663.832 710.429
-496.345 665.959 651.329
-603.14 634.704 637.532
-621.326 617.434 669.243
-460.803 583.223 548.862
-532.423 621.164 558.943
-508.882 626.047 667.786
-633.583 638.519 697.541
-649.8 671.745 679.509
-471.085 631.648 615.661
-519.774 600.836 573.983
-501.226 594.367 639.872
-483.692 585.459 564.308
-543.413 607.494 627.251
-658.694 655.702 677.872
-535.453 594.341 593.643
-488.645 671.204 728.115
-489.34 580.098 570.814
-549.999 603.377 564.846
-490.151 636.248 588.281
-447.798 584.509 529.654
-520.528 644.356 636.755
-537.869 605.963 628.026
-495.524 629.622 652.363
-497.175 655.39 603.015
-550.34 590.499 569.944
-445.964 590.994 549.493
-582.903 611.203 601.276
-443.357 584.237 525.064
-608.293 658.191 686.464
-578.771 612.24 585.146
-553.814 618.117 641.767
-565.758 605.122 659.274
-567.919 621.171 592.586
-450.985 599.693 541.88
-542.261 650.798 586.638
-399.824 589.681 541.315
-478.917 670.143 646.402
-493.756 625.743 653.237
-461.138 584.031 525.348
-505.921 592.064 549.996
-511.109 655.162 590.521
-521.02 609.533 562.629
-458.558 654.459 666.532
-486.802 585.503 542.482
-549.335 662.218 630.888
-514.644 617.715 618.012
-484.291 661.034 648.095
-446.632 624.967 692.288
-537.374 610.745 665.713
-609.458 670.033 655.625
-476.014 630.152 637.336
-442.058 587.427 515.605
-515.885 636.502 590.671
-465.766 580.375 566.067
-443.981 592.919 538.361
-511.669 635.37 556.804
-438.957 604.544 596.514
-492.665 630.492 592.487
-536.39 631.853 618.818
-566.02 606.657 590.713
-607.94 600.26 622.703
-475.197 599.985 578.846
-526.564 642.495 651.588
-558.888 590.458 574.433
-521.99 652.542 571.411
-576.1 633.184 624.348
-569.838 592.702 632.941
-511.498 654.459 584.25
-548.519 649.504 602.487
-515.625 650.025 560.104
-492.397 603.687 537.558
-528.108 610.658 568.121
-675.489 634.307 705.473
-452.925 586.231 556.796
-486.965 630.682 648.357
-449.404 582.905 521.287
-626.932 673.579 708.307
-578.241 609.813 582.088
-544.799 598.572 576.139
-520.198 594.865 592.173
-462.198 582.31 563.278
-458.875 628.325 612.993
-510.645 597.537 544.237
-505.679 639.647 531.305
-532.474 611.087 568.579
-449.48 588.665 537.431
-531.644 586.836 561.562
-408.481 586.042 539.809
-415.871 575.047 524.76
-536.929 643.309 606.74
-525.771 593.608 607.941
-620.883 676.649 691.71
-491.255 647.901 689.609
-603.247 599.029 614.601
-515.173 625.326 613.717
-545.403 583.412 584.828
-571.707 652.652 633.55
-573.845 620.727 651.159
-520.632 595.989 583.911
-665.993 666.246 704.162
-681.918 645.096 692.369
-604.398 634.392 636.811
-492.462 641.192 669.077
-661.51 665.652 690.031
-583.38 629.69 593.801
-549.935 634.845 577.77
-513.977 640.993 565.108
-423.928 584.53 518.41
-498.594 598.289 540.182
-630.649 663.163 716.656
-640.617 677.31 680.401
-601.588 628.732 641.771
-635.243 614.561 658.721
-569.181 588.487 616.257
-575.759 655.755 608.731
-602.19 656.01 656.27
-519.995 655.476 663.573
-482.513 653.056 696.161
-466.476 583.162 536.168
-480.677 580.462 570.266
-674.05 641.861 690.614
-559.067 648.195 614.87
-412.81 585.85 536.189
-610.293 599.82 632.324
-511.494 602.062 540.732
-495.98 598.759 531.527
-530.723 583.521 568.566
-471.504 670.948 664.585
-480.764 581.834 573.323
-439.258 628.65 616.572
-619.376 648.846 634.313
-509.252 664.941 612.806
-595.853 606.673 602.647
-590.812 655.878 616.814
-547.112 595.707 586.716
-497.498 606.108 533.222
-551.207 627.138 577.473
-485.667 616.903 671.785
-624.392 608.632 647.621
-451.516 591.78 574.571
-538.565 599.877 648.039
-455.385 593.863 548.675
-479.226 595.634 634.569
-469.712 587.346 559.022
-460.626 584.693 524.624
-503.637 647.267 671.915
-403.514 593.76 547.061
-489.701 657.874 621.101
-595.176 619.845 604.568
-517.503 608.553 548.37
-515.505 634.448 685.049
-474.833 589.594 563.416
-582.653 589.376 615.455
-552.924 627.145 589.481
-602.896 652.16 674.202
-496.14 657.594 608.096
-467.512 664.534 692.09
-456.91 591.127 608.25
-499.301 645.762 606.858
-436.719 582.096 509.214
-504.751 634.977 553.873
-537.618 643.589 672.547
-472.969 643.28 597.8
-657.253 652.783 726.41
-450.628 595.901 610.458
-616.116 606.659 652.361
-642.39 626.331 659.718
-510.124 595.327 557.618
-447.002 593.265 593.471
-537.013 659.562 616.991
-469.566 588.047 573.633
-615.235 646.192 631.643
-592.61 640.368 663.014
-492.814 582.029 563.747
-542.158 600.889 562.561
-502.955 608.386 664.82
-499.97 595.952 586.98
-458.683 604.113 613.285
-506.105 622.796 551.003
-529.113 650.981 647.673
-504.401 590.248 578.171
-425.965 605.979 587.958
-617.712 605.962 646.809
-538.32 621.488 632.831
-525.108 663.191 610.491
-518.747 649.179 563.957
-497.178 687.333 699.433
-524.264 663.701 597.221
-430.955 611.619 589.795
-483.541 636.923 613.404
-557.341 641.384 590.314
-475.302 639.844 598.33
-450.012 630.87 666.288
-487.289 584.024 609.184
-518.094 656.551 594.303
-454.129 590.774 584.35
-465.729 591.184 624.063
-638.758 640.862 655.638
-537.174 612.701 628.693
-476.684 591.186 601.858
-452.895 628.048 683.937
-588.176 616.783 637.749
-511.175 612.681 544.547
-453.465 595.039 615.449
-620.748 672.145 668.32
-535.007 623.671 655.433
-579.598 594.855 588.685
-488.491 584.725 549.037
-551.613 588.452 616.075
-445.822 653.196 687.044
-617.892 651.62 694.563
-639.091 639.019 653.141
-610.333 603.015 624.129
-450.087 627.844 674.127
-527.919 631.935 598.888
-487.974 641.795 582.739
-539.195 625.785 574.12
-532.392 592.544 606.999
-457.253 579.69 534.002
-545.225 609.899 567.256
-451.822 595.947 591.692
-523.089 639.944 570.928
-501.199 606.419 661.753
-489.534 679.394 711.732
-471.806 649.539 664.766
-524.474 634.375 639.695
-479.45 645.114 661.594
-535.337 638.332 651.977
-471.817 654.737 694.87
-581.083 611.394 604.361
-607.57 660.303 666.119
-459.666 590.147 538.207
-481.179 594.124 585.7
-599.654 636.283 646.052
-550.441 663.286 637.228
-577.487 588.366 591.024
-500.721 627.945 542.474
-599.506 646.164 673.086
-537.342 592.935 637.684
-478.03 660.103 701.169
-539.744 584.377 570.109
-515.752 663.796 599.614
-470.522 596.446 598.514
-556.38 584.537 610.983
-534.766 646.412 603.142
-469.157 588.913 621.744
-459.635 632.425 657.283
-472.239 606.09 633.806
-452.554 636.405 611.935
-512.336 592.411 572.629
-526.329 641.18 628.979
-487.06 640.26 657.175
-561.862 611.109 573.043
-552.023 658.238 616.698
-495.668 673.542 695.879
-662.291 627.655 669.297
-620.78 613.854 664.996
-614.161 607.622 626.502
-460.63 579.997 534.514
-595.717 656.314 655.676
-498.041 593.704 594.846
-505.183 636.961 674.129
-571.923 612.769 581.28
-640.377 664.599 722.936
-608.308 642.617 619.382
-624.191 674.26 704.418
-486.089 583.238 549.328
-452.15 587.109 555.945
-504.78 591.339 637.127
-533.34 652.384 588.901
-483.791 584.196 545.403
-525.23 604.103 549.2
-546.366 605.783 562.008
-544.383 593.413 593.244
-544.161 664.381 643.654
-546.214 663.726 638.092
-547.008 656.49 599.213
-465.939 665.546 668.028
-487.582 658.617 634.33
-604.24 597.2 621.592
-632.449 672.691 715.172
-651.056 617.321 663.972
-540.741 590.662 626.619
-564.161 659.23 613.425
-650.564 649.039 718.818
-523.943 646.412 646.903
-529.561 592.229 600.188
-588.982 599.137 645.265
-543.349 598.806 646.287
-566.058 604.041 590.305
-470.555 617.856 628.653
-615.148 604.467 645.779
-485.28 672.33 722.2
-571.381 664.229 650.513
-613.198 617.322 669.71
-489.347 586.347 548.43
-466.654 595.967 601.726
-606.386 615.119 665.116
-545.119 583.657 594.937
-507.663 659.683 682.806
-603.977 665.16 652.189
-462.952 635.428 602.59
-442.111 592.661 568.762
-532.187 660.933 603.506
-551.3 595.593 597.98
-477.496 590.663 604.904
-605.797 611.127 615.099
-562.106 620.697 585.756
-548.956 618.134 666.214
-476.078 597.543 580.465
-480.062 615.981 670.046
-468.815 669.603 678.918
-554.622 627.352 653.795
-541.433 605.767 625.881
-536.766 648.634 648.588
-592.834 601.796 656.304
-646.484 674.209 695.625
-484.368 579.864 561.796
-635.095 658.991 658.685
-521.345 594.878 586.593
-462.292 666.081 687.481
-427.033 583.935 517.111
-491.192 664.284 696.811
-586.223 600.392 591.205
-412.613 574.446 487.076
-584.085 619.282 668.223
-539.47 627.065 580.788
-507.217 623.02 545.463
-438.856 606.314 606.715
-488.114 630.086 592.8
-582.837 640.726 598.962
-659.925 645.423 684.304
-513.728 650.775 558.192
-468.893 579.912 556.23
-463.102 578.255 535.791
-466.412 579.43 546.963
-617.339 620.208 627.207
-622.099 624.541 683.385
-541.746 639.423 576.094
-431.404 590.592 519.172
-496.765 658.387 607.201
-483.976 601.028 633.256
-568.098 612.829 662.647
-506.393 661.509 597.113
-466.966 600.976 628.606
-442.349 590.118 528.096
-400.187 587.702 545.668
-495.151 591.394 555.809
-503.979 614.535 607.34
-667.777 624.803 672.128
-595.915 650.661 658.391
-588.909 640.548 635.563
-591.633 592.925 621.683
-462.051 621.877 670.029
-520.489 626.063 610.311
-473.378 667.504 685.59
-481.09 615.002 654.65
-646.923 639.984 680.799
-471.124 579.059 571.174
-501.058 632.926 551.786
-620.706 671.897 666.865
-495.944 639.113 580.603
-467.912 580.306 543.124
-475.659 593.845 569.807
-529.709 593.527 636.621
-540.252 619.021 570.258
-636.532 622.895 677.203
-516.726 620.469 670.908
-483.419 635.655 622.722
-510.963 657.986 587.557
-478.645 636.923 648.083
-566.974 593.496 579.533
-587.394 590.478 597.253
-609.693 608.643 619.33
-518.704 657.028 594.804
-672.589 650.506 693.344
-603.63 660.265 636.14
-636.183 672.765 704.773
-583.741 609.342 621.999
-473.387 644.518 601.098
-597.1 594.212 620.209
-521.458 641.58 642.404
-572.05 624.27 642.803
-519.166 605.77 610.868
-556.713 649.506 610.833
-485.019 584.193 558.043
-464.75 631.226 660.1
-573.137 628.651 643.056
-478.115 579.284 559.85
-529.742 618.57 557.871
-510.012 598.655 648.76
-495.207 640.055 544.893
-463.783 578.549 528.345
-445.507 588.665 527.72
-606.065 607.336 615.56
-531.753 640.822 573.935
-647.884 646.658 713.533
-490.8 591.239 573.967
-472.984 579.65 554.876
-398.054 616.371 538.529
-469.617 671.069 675.823
-527.916 588.895 625.449
-645.786 647.353 710.42
-567.208 620.749 584.102
-492.626 676.747 721.687
-468.821 646.096 642.352
-537.472 643.5 611.363
-662.631 631.707 691.544
-574.902 590.593 628.933
-631.199 673.369 709.674
-415.159 587.654 535.746
-530.828 665.713 639.825
-538.819 646.843 573.321
-513.046 611.701 554.341
-484.74 622.13 641.218
-612.395 628.626 682.87
-565.385 614.116 638.014
-561.416 659.042 613.269
-569.554 646.783 595.593
-551.576 627.373 593.152
-614.965 672.864 677.043
-501.484 666.312 642.467
-594.095 615.292 621.131
-517.514 597.894 547.845
-506.724 658.169 657.717
-647.831 630.984 693.996
-486.268 657.313 622.221
-559.959 622.08 661.552
-427.854 591.793 523.075
-547.642 630.974 574.845
-459.532 611.98 627.672
-469.745 579.237 556.568
-493.195 687.774 698.816
-519.019 608.766 572.913
-657.415 653.589 713.666
-601.284 640.498 638.457
-645.694 633.075 683.746
-611.323 645.035 690.764
-445.764 595.989 592.76
-627.562 627.801 642.167
-616.514 604.643 648.103
-646.407 638.86 662.157
-504.002 648.699 549.903
-467.299 656.5 702.198
-405.169 626.667 545.029
-587.109 623.96 593.85
-455.607 605.683 622.829
-451.353 590.124 577.572
-533.751 585.952 597.571
-451.869 633.165 678.4
-601.299 612.017 608.675
-568.129 598.435 577.922
-492.074 648.246 615.816
-452.313 580.298 522.168
-536.725 643.918 661.397
-526.802 586.621 598.737
-501.294 638.669 538.519
-600.341 653.126 657.342
-475.914 647.366 638.968
-523.954 625.655 672.279
-519.241 591.267 632.675
-634.796 677.467 673.394
-564.643 600.352 595.146
-595.819 661.48 653.388
-511.616 590.72 634.609
-502.88 642.829 566.9
-577.351 631.523 602.715
-537.457 587.116 621.526
-581.366 643.013 600.605
-443.131 600.211 541.713
-466.958 580.412 541.848
-657.72 616.011 667.362
-627.816 622.4 681.487
-459.036 585.387 546.149
-503.48 636.044 669.785
-425.538 577.166 514.244
-469.095 665.682 659.008
-584.683 652.208 655.769
-507.823 640.626 563.409
-457.446 590.629 541.257
-497.589 619.747 545.202
-528.412 590.347 554.84
-491.269 590.559 630.258
-657.021 616.375 665.99
-515.388 630.781 564.622
-524.087 584.045 570.911
-458.675 620.46 609.933
-562.94 622.439 642.97
-478.368 602.727 634.701
-589.148 613.3 632.353
-493.161 617.907 663.349
-595.171 626.634 646.842
-420.389 575.218 503.587
-653.581 622.752 674.535
-531.624 658.431 603.91
-645.107 646.556 713.25
-497.076 583.937 553.474
-513.777 591.701 642.225
-527.198 653.389 587.019
-618.378 649.057 637.159
-564.001 601.248 659.977
-491.717 612.497 670.773
-484.124 645.744 684.178
-531.158 603.921 624.057
-543.803 614.338 569.425
-521.592 645.214 634.524
-649.959 667.402 704.395
-552.863 584.299 579.126
-519.155 607.554 664.284
-446.346 622.709 691.435
-558.528 601.343 649.813
-507.339 630.413 669.647
-573.066 642.787 632.602
-486.775 671.564 720.262
-481.353 612.312 647.054
-549.019 607.047 620.074
-444.286 637.529 677.426
-555.356 638.349 583.114
-636.002 670.401 726.662
-621.176 673.549 680.046
-604.957 600.335 631.254
-493.796 639.544 580.707
-525.662 583.763 566.28
-511.149 664.405 604.564
-500.727 589.587 635.121
-459.355 660.459 699.105
-495.082 588.282 621.637
-491.814 592.114 574.044
-461.394 663.499 677.144
-615.244 653.307 648.804
-631.811 671.583 665.472
-507.43 593.375 569.471
-479.139 630.87 594.26
-495.248 638.872 664.372
-489.034 670.966 703.302
-476.313 629.25 632.242
-451.943 592.891 594.659
-501.665 632.84 659.823
-511.189 597.522 564.836
-639.131 616.729 668.94
-550.398 600.782 644.147
-504.21 637.734 587.053
-550.238 619.509 574.641
-583.728 611.026 665.366
-605.574 653.788 629.525
-560.577 654.603 620.123
-612.949 604.245 652.942
-475.578 583.435 551.101
-553.837 598.036 598.822
-472.656 657.672 708.517
-502.713 632.91 553.69
-459.23 586.421 604.192
-497.803 585.554 591.014
-637.987 668.487 722.766
-571.106 588.834 589.95
-493.697 649.359 614.987
-495.318 659.358 693.212
-490.241 586.632 569.115
-471.764 651.172 675.776
-452.65 627.624 681.859
-475.667 641.406 599.87
-614.034 644.904 628.027
-499.797 680.401 697.423
-518.183 633.62 679.157
-490.532 581.8 553.415
-487.61 680.679 695.524
-475.918 601.423 591.629
-535.29 650.268 594.162
-657.776 655.101 728.08
-438.223 604.151 608.773
-487.156 588.141 570.988
-587.92 617.699 593.748
-492.446 630.793 593.124
-478.53 672.024 651.111
-483.777 632.856 605.868
-479.788 661.807 648.571
-584.426 599.72 648.094
-442.304 600.61 593.25
-564.352 613.801 583.584
-653.592 618.733 662.769
-493.427 664.219 695.239
-501.834 580.106 556.931
-597.798 620.127 639.506
-505.663 592.252 580.47
-527.573 583.681 569.825
-480.246 645.935 673.527
-600.155 633.631 624.801
-496.854 676.817 706.416
-655.144 637.074 680.888
-477.917 636.843 635.247
-627.203 635.826 696.495
-537.457 645.915 658.529
-493.49 673.032 718.124
-544.827 644.575 595.788
-535.065 623.91 649.144
-536.515 661.069 654.507
-468.494 661.809 696.361
-575.693 617.338 585.256
-561.595 604.671 615.172
-590.343 652.131 612.163
-574.557 630.903 642.008
-525.247 593.063 599.507
-524.415 634.883 646.388
-545.803 606.752 624.592
-503.52 609.175 540.887
-535.211 629.161 571.819
-464.603 633.922 604.436
-462.414 596.26 560.71
-504.999 618.908 607.913
-477.648 611.861 640.702
-461.414 631.201 660.689
-582.927 619.465 591.172
-590.648 620.486 664.992
-546.682 661.383 648.892
-466.217 657.746 695.056
-563.246 601.122 580.323
-660.564 656.401 676.365
-477.543 672.565 646.871
-531.237 664.008 640.522
-519.664 586.442 612.004
-563.361 601.005 575.244
-490.688 682.493 673.767
-617.56 660.458 696.185
-484.475 675.483 678.931
-614.805 610.002 658.382
-663.164 653.319 696.671
-469.498 589.108 575.463
-512.559 612.093 546.759
-512.556 664.602 659.553
-513.126 597.121 649.376
-413.187 578.688 500.261
-535.365 661.174 626.985
-529.244 587.169 556.52
-484.782 585.465 606.547
-589.105 665.827 633.03
-579.004 626.912 590.275
-594.973 612.771 663.007
-536.902 657.047 637.788
-475.461 673.272 673.947
-649.887 662.582 715.974
-577.566 597.583 636.327
-564.441 589.459 618.964
-500.023 653.7 685.59
-495.28 614.461 528.896
-484.837 671.215 655.064
-521.14 596.874 590.301
-659.542 668.186 693.074
-471.769 598.786 575.615
-559 659.069 622.95
-475.593 580.761 551.561
-517.527 646.216 564.103
-502.577 602.383 538.624
-643.338 636.62 690.676
-474.899 626.324 618.225
-480.599 629.051 613.311
-594.703 627.995 650.375
-637.462 622.969 658.362
-545.631 630.493 582.931
-664.492 636.326 674.317
-640.09 626.645 683.788
-578.95 642.888 657.409
-493.234 638.554 599.205
-449.208 627.584 677.619
-533.511 640.064 599.512
-503.362 584.323 569.226
-501.795 603.841 540.737
-581.468 605.658 651.21
-459.559 614.307 614.961
-445.399 600.005 600.288
-505.027 607.198 540.991
-571.564 608.492 629.512
-537.575 651.554 586.307
-488.183 671.483 719.298
-597.695 657.09 627.193
-504.463 639.76 673.474
-494.839 591.911 574.872
-584.337 615.856 595.305
-487.704 618.353 610.046
-558.997 593.907 629.509
-525.757 646.433 627.422
-553.56 637.214 584.213
-548.492 595.584 569.296
-550.071 627.343 650.028
-503.444 646.566 547.488
-495.633 588.362 571.102
-499.12 590.089 564.83
-610.269 642.654 686.427
-453.787 633.759 667.69
-489.856 626.518 641.709
-500.072 620.348 600.768
-548.445 619.074 645.315
-609.993 645.733 625.694
-582.433 598.354 635.511
-510.174 641.777 565.174
-450.877 599.622 604.978
-501.079 660.61 650.818
-608.373 658.18 649.994
-533.316 621.006 654.746
-653.677 658.064 722.67
-451.778 595.097 551.275
-481.598 608.09 609.959
-663.937 665.059 696.293
-584.36 611.754 603.844
-467.044 662.598 664.313
-528.705 597.531 644.724
-462.18 665.114 682.15
-490.719 660.627 638.832
-593.662 600.314 644.643
-600.785 601.341 642.836
-624.126 676.643 685.831
-559.352 644.975 591.676
-483.106 631.35 594.007
-573.91 617.956 585.533
-536.701 640.747 578.179
-507.09 655.447 594.574
-573.138 601.98 645.583
-557.536 585.311 603.469
-600.819 661.524 644.368
-528.491 626.205 565.689
-498.482 581.396 580.536
-480.864 642.744 649.108
-554.455 603.233 647.495
-615.059 616.15 664.669
-493.683 647.447 685.786
-554.319 630.725 592.114
-578.645 608.662 603.808
-450.759 627.635 671.066
-673.339 643.281 688.304
-479.817 583.985 573.615
-501.959 629.507 655.467
-577.539 612.578 636.688
-480.413 649.619 674.19
-561.973 599.694 637.388
-509.468 598.615 595.891
-449.272 627.109 684.792
-638.879 670.18 671.517
-473.807 609.29 607.855
-463.627 658.088 701.649
-482.217 622.443 644.04
-493.505 639.807 654.242
-645.768 648.39 668.915
-504.613 641.436 580.884
-544.344 622.649 666.63
-465.42 658.636 682.661
-483.806 620.48 654.189
-497.698 681.11 698.789
-450.395 602.197 615.606
-527.936 601.762 570.48
-586.795 601.365 592.624
-559.032 583.684 596.823
-519.52 602.132 612.021
-659.102 629.391 668.805
-577.629 628.977 599.125
-521.847 634.586 631.209
-494.288 630.42 651.175
-456.514 618.147 624.148
-501.414 642.962 676.936
-489.85 661.018 637.924
-452.607 647.278 667.043
-601.945 652.706 660.428
-563.786 601.166 581.364
-497.72 674.015 671.39
-566.332 586.213 610.618
-545.925 631.877 664.447
-509.232 624.492 666.19
-624.31 670.519 701.618
-608.467 608.716 619.315
-484.395 587.234 609.597
-565.419 598.021 579.633
-478.268 628.954 635.359
-651.209 651.922 712.427
-442.406 605.973 610.25
-507.155 664.212 659.31
-495.645 681.287 680.05
-643.443 629.094 690.517
-539.117 647.727 582.344
-563.021 602.85 605.673
-447.011 600.992 600.036
-485.28 582.11 560.513
-508.474 652.117 569.359
-451.301 614.854 615.493
-550.377 585.193 589.669
-578.14 641.252 639.212
-504.474 625.67 615.81
-543.087 647.988 583.076
-667.14 648.743 682.203
-501.122 606.18 658.733
-576.637 649.722 640.756
-580.667 637.236 635.832
-594.807 658.894 630.234
-437.739 588.604 522.949
-454.559 587.471 555.284
-463.963 589.462 598.341
-450.5 613.343 622.395
-569.833 663.592 643.243
-546.843 599.905 567.423
-534.998 589.175 559.099
-600.174 631.23 668.864
-493.398 606.547 659.481
-470.757 579.639 567.498
-560.515 616.103 660.476
-567.754 603.128 654.768
-442.704 631.267 685.44
-601.045 645.471 670.549
-496.502 681.237 683.743
-450.296 596.055 576.954
-492.27 606.564 642.756
-562.395 603.093 645.09
-568.23 598.28 579.886
-661.091 661.982 689.749
-476.744 610.147 632.817
-559.899 649.708 594.991
-496.821 597.306 534.647
-508.554 639.436 551.923
-515.861 659.7 647.102
-558.441 656.762 604.402
-629.436 625.08 647.873
-595.368 662.041 645.452
-507.877 668.084 666.224
-514.249 607.775 548.971
-526.877 644.974 661.505
-548.08 586.915 581.319
-534.107 630.715 648.301
-566.303 592.126 627.02
-493.809 663.736 649.658
-508.742 668.621 644.898
-517.645 629.471 562.831
-573.089 633.715 605.237
-465.11 596.617 571.642
-567.519 656.834 609.814
-566.521 652.632 600.593
-599.013 603.811 644.618
-462.272 588.835 596.115
-585.625 618.212 664.806
-452.989 593.45 533.016
-452.069 594.786 547.445
-525.271 637.694 589.631
-526.413 591.307 626.149
-467.964 655.279 719.94
-549.721 601.493 566.642
-489.091 644.344 610.462
-497.496 591.604 576.833
-601.203 637.86 646.892
-658.874 668.898 695.144
-520.509 593.955 574.611
-514.54 593.233 549.147
-474.898 579.59 559.305
-545.647 647.335 593.428
-564.827 623.518 585.558
-583.726 609.536 629.832
-520.387 588.099 620.915
-615.832 632.907 685.435
-517.298 662.825 647.955
-631.45 662.805 657.844
-577.721 614.131 663.433
-546.661 628.944 584.027
-635.251 666.269 663.909
-495.954 585.542 590.809
-557.347 609.376 633.559
-512.206 612.336 620.57
-541.73 613.161 566.738
-598.156 613.894 608.955
-562.731 619.83 583.872
-504.17 636.395 554.931
-561.396 645.893 613.254
-576.229 589.549 597.716
-475.095 655.481 678.882
-576.298 607.972 583.565
-553.335 632.77 580.588
-548.67 620.266 649.578
-499.623 673.478 685.079
-529.28 636.016 592.096
-544.137 610.901 660.91
-551.36 622.754 574.182
-524.356 586.079 574.604
-522.87 624.21 614.824
-508.678 607.17 614.586
-624.379 613.002 655.047
-504.189 630.527 552.438
-512.129 588.211 623.532
-590.71 633.827 604.663
-536.5 600.352 559.668
-593.894 595.155 613.45
-640.937 655.661 666.338
-554.544 631.733 581.363
-493.453 681.673 671.016
-531.863 647.822 579.979
-603.502 639.07 670.99
-481.291 671.45 660.537
-632.397 676.755 684.331
-583.816 620.109 647.237
-586.805 602.927 651.184
-544.186 613.184 663.682
-547.604 592.062 569.676
-505.63 590.973 622.26
-657.277 653.268 714.487
-534.866 629.471 641.775
-510.438 637.026 558.992
-534.177 644.439 620.222
-596.922 642.062 612.345
-534.731 644.297 572.405
-611.457 656.45 688.072
-622.189 642.053 644.125
-497.92 582.432 560.991
-489.889 608.161 611.654
-483.845 674.179 680.193
-547.488 630.762 576.742
-572.279 604.068 597.234
-521.11 662.509 609.399
-484.151 643.883 655.168
-675.7 633.076 690.084
-504.375 637.759 590.479
-503.559 596.583 638.414
-638.53 644.792 703.013
-651.995 658.121 724.94
-654.286 645.187 673.052
-579.101 633.231 652.083
-604.917 637.616 615.386
-590.535 602.525 598.887
-453.258 588.691 550.322
-508.781 642.287 573.337
-501.671 637.271 663.313
-524.409 598.978 645.786
-594.341 634.084 666.498
-539.543 586.797 613.771
-589.936 592.372 621.207
-507.212 592.925 551.94
-559.041 588.381 616.638
-510.424 590.196 551.53
-513.312 646.561 552.381
-473.357 586.682 575.503
-519.3 621.406 558.866
-563.44 594.863 632.286
-452.047 601.425 614.986
-480.058 587.106 610.249
-448.287 595.611 571.958
-591.238 658.692 652.656
-536.642 652.906 652.515
-545.136 624.217 576.608
-618.514 671.504 669.539
-467.804 583.628 543.482
-543.041 621.252 661.081
-493.318 677.168 669.364
-543.424 617.824 656.749
-509.141 590.395 633.254
-507.712 635.775 527.242
-600.074 646.057 665.198
-446.327 602.308 602.143
-567.033 610.825 580.031
-532.392 598.149 571.974
-500.482 622.423 655.474
-505.019 643.502 672.022
-610.632 654.501 639.453
-562.268 651.771 618.004
-681.741 639.952 692.076
-489.552 643.348 606.648
-576.599 601.351 584.135
-480.759 586.95 582.871
-480.288 623.985 637.927
-664.937 663.727 702.439
-653.041 625.689 665.022
-570.621 659.902 620.397
-589.219 623.166 606.007
-572.859 620.383 648.108
-552.091 631.688 599.811
-494.458 586.452 551.511
-554.384 596.599 636.318
-661.481 660.072 703.68
-567.314 628.055 595.776
-584.791 639.956 641.779
-575.277 620.387 594.15
-490.712 581.29 581.542
-457.957 644.328 655.201
-487.101 646.707 623.161
-604.442 634.738 642.76
-557.513 634.706 588.869
-459.764 605.008 623.949
-532.185 594.007 633.168
-561.897 605.34 576.231
-510.927 598.66 592.813
-478.504 622.916 638.146
-506.498 648.059 565.553
-481.567 664.716 652.599
-475.648 619.863 631.258
-648.258 622.326 669.034
-556.214 601.066 617.374
-549.666 627.829 577.695
-553.018 586.891 605.744
-487.724 590.534 625.174
-484.438 589.166 605.985
-503.863 632.34 600.77
-484.986 677.882 673.339
-532.903 642.069 569.938
-562.273 603.689 651.081
-574.106 627.691 657.692
-613.86 635.665 626.357
-562.31 648.869 594.569
-620.453 636.531 634.244
-489.639 643.906 678.584
-612.329 671.535 674.35
-491.186 632.671 650.153
-621.916 623.765 632.869
-505.72 635.65 557.466
-503.048 599.038 539.398
-656.453 636.194 679.092
-643.593 650.36 665.362
-607.527 657.237 640.632
-452.526 617.262 621.17
-587.571 607.777 598.135
-515.695 648.602 561.99
-526.899 591.129 629.243
-485.899 673.769 690.693
-547.22 592.184 630.198
-501.165 656.492 599.927
-635.385 672.77 699.236
-638.092 649.384 706.683
-459.482 582.967 527.929
-668.187 632.352 677.457
-526.398 592.569 596.381
-513.224 612.336 550.572
-532.227 595.644 565.77
-497.668 643.16 582.1
-575.576 593.041 624.133
-530.348 650.146 581.318
-520.159 609.301 660.53
-546.936 631.39 576.264
-606.018 601.303 638.069
-467.131 657.172 704.419
-591.599 601.731 601.061
-594.317 636.761 663.944
-510.779 642.868 551.308
-634.201 617.758 664.981
-485.349 672.608 686.537
-510.093 663.03 618.21
-576.971 651.868 637.76
-611.223 670.57 664.157
-580.863 590.369 612.659
-561.286 595.324 577.406
-508.565 593.847 637.271
-638.883 646.423 704.068
-462.439 612.577 616.531
-449.311 592.674 576.145
-620.688 650.048 694.862
-523.064 603.463 656.515
-522.717 617.025 553.242
-589.927 610.98 624.333
-528.8 592.787 591.176
-579.519 614.63 596.288
-468.349 658.831 704.626
-533.383 647.12 655.697
-447.902 606.815 617.274
-512.141 649.558 557.73
-521.413 595.862 643.331
-634.682 670.607 667.258
-463.008 581.466 545.474
-535.318 632.272 583.759
-485.894 627.258 639.063
-596.932 659.887 631.106
-670.243 648.118 689.449
-502.11 630.885 601.167
-599.773 600.765 612.952
-594.759 638.265 650.863
-546.004 605.39 625.598
-582.368 614.76 592.61
-487.155 656.847 628.593
-563.125 590.339 618.441
-531.885 640.222 682.626
-539.608 585.164 604.756
-653.755 662.016 683.159
-481.137 630.669 619.321
-491.811 582.381 577.143
-482.973 665.022 693.691
-535.056 606.975 658.364
-522.191 639.115 649.069
-403.155 631.211 546.719
-535.173 628.735 578.162
-597.183 604.436 604.792
-535.146 639.572 608.96
-531.866 593.135 582.73
-526.944 584.047 567.029
-490.779 606.168 635.984
-486.292 583.676 567.459
-459.863 583.673 552.655
-569.803 638.95 621.452
-528.344 637.493 685.186
-491.131 583.33 569.258
-644.064 639.183 661.622
-434.14 589.632 523.859
-516.229 583.298 560.993
-513.885 634.775 676.633
-478.462 625.38 623.971
-635.14 666.894 713.416
-468.528 658.695 690.143
-491.697 674.575 708.593
-578.293 634.007 658.31
-661.639 623.52 677.99
-444.397 601.256 599.019
-532.059 597.975 557.866
-593.889 615.519 613.254
-452.358 638.106 660.11
-485.186 622.028 606.526
-523.868 585.202 570.456
-600.73 658.298 634.125
-508.3 592.464 640.851
-649.732 633.364 664.073
-527.733 589.504 622.912
-513.951 609.7 603.044
-541.674 601.713 561.727
-539.08 585.729 576.269
-682.079 636.299 697.223
-497.68 635.315 588.162
-515.074 619.045 552.856
-582.849 610.132 635.542
-496.294 604.767 636.516
-646.805 648.344 698.734
-488.308 612.719 610.217
-484.914 656.58 639.81
-516.256 601.313 546.398
-561.131 615.99 581.343
-510.958 666.317 636.186
-493.173 627.626 650.245
-517.486 654.289 578.451
-488.923 606.091 633.735
-567.428 661.763 640.851
-599.321 656.597 653.631
-556.855 588.997 614.872
-431.378 591.507 523.782
-625.45 628.4 690.151
-442.051 588.785 542.313
-534.429 639.215 593.718
-462.04 590.484 558.512
-474.044 657.955 705.278
-476.954 615.482 668.374
-600.38 624.157 614.424
-534.726 640.119 573.695
-500.007 639.944 666.102
-441.523 627.986 688.024
-558.883 619.911 652.478
-477.38 626.97 627.286
-485.44 654.252 637.39
-484.051 612.523 649.356
-504.374 603.507 641.107
-477.758 612.761 641.837
-604.847 624.309 638.37
-572.45 633.593 624.389
-507.95 593.731 641.105
-541.528 621.759 666.674
-650.647 628.273 684.675
-633.124 661.205 711.74
-512.001 641.227 559.175
-563.551 594.042 630.213
-576.843 667.292 647.242
-448.305 603.33 604.25
-479.031 620.505 638.415
-541.625 617.879 649.808
-486.264 663.328 652.849
-526.051 644.587 564.274
-576.331 596.482 587.106
-523.756 640.936 577.195
-535.427 618.197 558.078
-524.209 620.551 667.614
-531.182 628.399 578.407
-593.661 644.509 611.493
-536.563 628.809 638.487
-481.989 608.094 611.853
-498.698 608.147 662.053
-449.28 637.681 670.28
-579.653 629.963 595.897
-520.124 661.86 623.365
-506.889 660.052 602.05
-578.885 606.819 658.529
-528.155 613.737 555.646
-629.07 639.701 647.021
-490.431 609.721 651.438
-654.041 659.802 679.942
-524.038 585.616 571.262
-521.385 586.68 561.572
-518.299 597.129 559.795
-607.281 612.98 618.791
-467.08 618.317 624.053
-496.35 620.243 654.026
-468.468 581.322 535.114
-629.441 620.493 669.245
-671.333 651.832 690.282
-468.815 658.619 689.659
-637.138 664.02 720.189
-486.573 609.948 664.205
-595.035 634.938 617.581
-454.502 642.221 666.878
-620.677 665.775 700.972
-507.777 605.323 594.099
-460.097 624.724 669.943
-542.921 631.667 594.464
-474.582 619.947 625.287
-530.926 602.589 555.481
-565.579 637.583 617.944
-529.804 649.748 651.447
-499.72 597.275 635.885
-519.879 646.777 642.83
-510.685 643.799 675.164
-571.052 648.92 600.593
-588.385 648.01 611.926
-495.303 611.713 607.177
-522.399 638.041 585.778
-603.637 631.965 626.318
-523.208 589.293 619.439
-501.684 626.924 656.084
-658.537 657.823 715.656
-507.768 635.042 674.608
-504.825 669.751 677.954
-522.308 605.338 573.346
-497.355 639.136 581.901
-621.874 619.152 670.324
-545.128 592.489 630.531
-629.112 634.063 647.487
-658.011 656.602 710.516
-512.479 639.628 588.842
-516.951 600.862 548.417
-450.436 589.944 549.073
-479.106 676.515 672.825
-520.685 621.725 556.379
-452.7 582.824 525.11
-544.651 616.549 663.38
-610.939 622.608 623.695
-540.65 642.053 576.401
-588.236 602.924 596.813
-480.366 652.338 679.376
-613.214 668.881 684.009
-455.207 631.767 608.824
-485.375 662.555 698.205
-520.905 588.227 555.912
-453.549 596.443 583.999
-506.661 644.018 542.889
-632.787 630.931 649.605
-619.389 606.271 648.215
-441.514 624.978 691.389
-468.026 585.31 556.097
-523.193 651.097 580.071
-564.599 600.223 595.715
-489.236 584.328 556.072
-610.668 653.203 634.887
-659.507 623.884 676.722
-521.215 597.686 584.141
-487.926 645.126 582.715
-590.705 644.047 608.22
-557.746 591.75 624.236
-641.334 652.194 715.865
-529.116 633.467 678.835
-501.688 619.843 546.658
-569.776 644.831 595.159
-592.946 636.158 618.471
-548.367 593.797 570.687
-466.521 587.626 561.003
-482.407 596.46 591.517
-501.26 630.982 545.296
-503.735 655.102 597.311
-486.816 655.613 622.356
-620.403 675.783 682.606
-561.418 604.859 658.342
-501.173 636.973 588.209
-479.614 668.877 683.309
-577.24 588.523 605.25
-529.223 614.707 556.186
-641.707 644.286 694.59
-625.572 669.766 703.565
-524.211 601.928 651.846
-490.908 651.747 690.462
-550.789 612.684 661.818
-669.83 643.647 687.13
-566.822 604.352 587.921
-529.548 647.561 652.928
-574.891 649.024 602.491
-656.724 668.42 689.347
-500.871 590.847 624.258
-533.524 600.797 618.628
-448.994 592.172 550.604
-556.859 602.944 642.965
-543.859 595.067 564.977
-597.212 643.091 637.33
-612.319 666.255 684.783
-461.643 586.098 552.515
-607.873 610.868 659.306
-450.257 633.441 666.896
-609.249 654.642 633.059
-521.739 600.721 577.617
-521.917 605.92 617.094
-561.63 659.148 627.615
-513.831 590.263 553.517
-529.139 602.708 570.452
-511.563 618.375 552.111
-495.866 649.095 614.258
-507.982 638.957 531.59
-512.898 595.967 562.612
-520.046 588.131 611.255
-476.044 582.752 571.582
-621.95 659.242 698.185
-598.128 609.506 607.449
-445.616 585.837 528.298
-503.274 666.195 680.321
-545.172 630.351 596.239
-510.335 615.041 621.231
-532.275 646.42 674.454
-443.906 616.597 615.187
-545.537 637.237 580.756
-537.98 608.565 555.115
-431.749 608.39 599.433
-594.26 618.66 605.714
-610.994 670.536 655.752
-555.709 599.389 611.867
-571.205 587.203 604.044
-516.955 614.803 557.137
-560.608 596.644 598.016
-561.501 655.779 619.401
-484.862 642.006 649.808
-572.582 644.123 599.563
-488.72 646.754 624.04
-463.945 584.697 563.198
-466.544 581.263 537.665
-521.943 593.024 594.905
-483.152 613.458 657.417
-653.734 660.283 681.326
-526.392 641.415 652.53
-590.31 600.743 600.581
-476.167 658.448 640.001
-453.174 600.197 604.811
-600.714 652.137 624.918
-614.819 622.334 674.319
-525.216 593.008 585.372
-576.628 595.855 627.806
-510.907 608.317 612.204
-609.247 664.414 681.383
-423.084 580.081 515.164
-499.152 653.159 671.589
-485.191 624.559 605.98
-498.854 635.255 592.026
-469.298 648.966 642.317
-504.957 604.548 643.267
-582.587 593.002 624.019
-530.731 624.627 615.188
-478.592 669.968 682.611
-536.31 583.008 572.451
-520.833 623.863 564.712
-482.571 663.774 653.81
-671.392 631.591 680.528
-461.311 582.477 537.325
-535.466 614.25 665.513
-639.746 620.295 669.453
-478.038 592.111 580.579
-489.447 675.508 680.203
-564.206 588.97 616.222
-456.089 646.68 659.009
-454.138 614.728 623.208
-641.805 645.649 660.197
-547.721 608.218 566.942
-476.588 643.514 648.522
-568.684 609.321 634.626
-652.455 662.557 713.89
-628.478 669.69 658.824
-578.17 646.398 600.918
-521.769 596.71 614.48
-559.371 659.471 615.755
-445.592 606.029 611.601
-486.302 656.892 635.02
-609.863 602.097 625.96
-509.202 596.785 595.454
-485.258 620.971 652.162
-613.237 652.248 637.444
-502.921 592.589 585.096
-670.237 647.854 687.717
-655.378 652.768 711.476
-473.027 585.221 562.688
-496.844 638.623 586.28
-559.077 599.844 615.51
-561.475 589.264 580.962
-497.107 583.822 580.233
-462.876 592.776 564.489
-651.771 669.63 690.556
-548.791 606.281 566.055
-479.838 655.425 696.753
-661.822 620.932 670.02
-541.14 585.24 582.775
-660.603 626.954 681.814
-502.235 629.066 537.668
-568.235 620.962 589.53
-575.952 613.924 593.065
-541.345 642.409 678.783
-587.909 601.568 638.857
-470.173 655.597 673.283
-653.276 642.949 671.814
-648.405 628.161 683.151
-496.68 662.111 688.061
-474.664 581.486 556.555
-637.074 663.241 668.939
-633.832 627.873 651.286
-468.862 657.611 643.769
-572.46 609.155 632.519
-618.502 651.309 641.854
-561.664 585.981 591.425
-573.72 655.812 609.237
-534.237 625.215 574.509
-472.653 664.708 688.328
-670.862 641.652 681.297
-552.052 615.06 661.715
-488.768 629.003 649.463
-572.716 609.732 630.122
-534.619 595.744 560.044
-635.172 659.782 714.707
-534.011 653.837 626.861
-580.685 591.492 591.495
-516.322 662.852 608.701
-507.786 618.224 619.04
-514.681 598.229 600.536
-534.021 657.221 624.842
-489.424 593.199 589.954
-530.613 633.587 580.333
-513.222 583.175 556.346
-474.177 667.413 655.62
-566.472 636.658 596.558
-502.208 666.901 638.19
-481.216 670.73 656.515
-455.216 598.767 615.978
-524.266 644.324 569.344
-518.112 596.698 574.347
-508.854 642.802 581.243
-528.906 605.15 570.532
-552.74 596.857 636.023
-500.259 654.945 674.932
-513.413 599.686 570.94
-452.028 597.269 532.895
-509.108 597.338 645.973
-460.962 588.655 600.107
-487.971 657.952 638.818
-556.862 633.845 586.806
-436.132 607.562 598.748
-470.62 656.921 706.196
-520.741 613.83 553.679
-572.002 598.326 639.6
-496.78 616.777 605.125
-532.145 596.771 640.271
-592.725 594.923 608.637
-457.91 602.487 620.849
-551.561 594.698 595.034
-649.159 650.054 709.953
-545.797 599.812 642.603
-554.58 631.568 601.268
-447.371 591.134 576.725
-524.634 641.44 563.339
-482.362 591.651 607.042
-606.731 649.835 684.795
-504.074 644.032 581.936
-579.252 634.67 616.006
-583.209 649.321 654.048
-619.94 643.697 690.456
-600.587 620.228 638.851
-521.895 597.17 554.585
-664.263 632.649 688.756
-530.929 629.979 609.521
-583.851 609.74 592.577
-468.599 667.63 674.666
-544.619 609.043 629.544
-544.384 629.846 589.2
-565.172 658.709 614.621
-475.89 588.838 578.566
-479.4 639.775 646.353
-535.493 638.505 622.899
-618.149 644.826 636.805
-505.85 629.77 526.437
-493.747 588.401 555.113
-503.048 592.346 556.407
-448.461 593.87 547.675
-463.663 609.342 614.605
-669.936 640.936 679.582
-489.267 674.04 717.875
-506.414 591.927 588.166
-652.083 661.555 678.465
-655.605 659.77 724.041
-466.514 589.458 603.643
-613.485 649.69 689.5
-444.423 609.436 612.952
-564.866 651.73 622.99
-488.191 618.418 653.682
-494.35 685.252 687.615
-661.38 639.499 673.504
-471.015 655.296 706.302
-653.912 643.265 679.863
-532.001 593.212 558.247
-541.712 633.524 678.646
-646.285 655.058 721.185
-456.732 650.57 665.648
-504.396 646.105 574.084
-545.034 592.47 593.76
-596.883 649.993 617
-534.986 593.417 583.042
-576.443 595.72 587.064
-479.988 601.017 632.354
-665.893 640.126 685.939
-543.942 584.793 589.521
-575.704 610.234 585.341
-556.08 594.99 594.64
-625.117 619.275 643.164
-612.042 631.29 679.894
-480.175 626.376 607.204
-521.397 599.767 647.809
-596.983 600.97 607.493
-498.383 584.851 554.914
-505.494 636.577 555.587
-567.724 586.732 607.51
-442.261 629.329 687.419
-451.706 587.464 551.639
-466.542 590.099 565.501
-524.863 587.603 614.482
-477.029 633.102 600.855
-460.639 635.727 658.733
-488.793 666.174 657.994
-651.607 662.495 679.804
-572.626 601.898 581.138
-528.065 587.715 586.073
-559.826 659.889 617.501
-508.727 660.055 647.34
-570.514 647.238 626.009
-596.713 646.722 613.344
-558.638 623.853 586.806
-513.483 607.545 543.093
-457.002 640.46 662.438
-482.763 624.875 650.94
-516.999 591.496 630.793
-572.649 634.247 621.995
-624.212 644.22 647.341
-646.406 647.935 700.665
-583.995 607.454 660.238
-513.969 614.485 667.935
-534.894 630.701 677.841
-496.971 611.066 537.227
-486.021 644.869 585.388
-508.249 582.727 556.455
-496.753 582.954 564.707
-554.386 648.717 602.261
-615.315 671.195 686.931
-534.375 641.395 571.812
-522.36 593.261 597.706
-583.354 609.865 663.882
-489.557 668.736 697.522
-501.947 635.57 593.767
-539.318 636.695 592.551
-486.785 651.03 626.921
-539.728 585.705 601.455
-507.069 635.735 546.113
-639.275 665.46 668.432
-546.759 593.467 566.683
-520.708 640.415 640.406
-605.435 648.375 624.642
-623.054 653.281 698.853
-494.714 645.964 684.548
-521.617 623.62 670.568
-622.536 619.779 636.756
-509.136 598.148 596.375
-462.854 624.572 667.525
-627.936 673.493 669.38
-553.141 585.183 586.902
-504.705 586.546 582.36
-517.119 598.459 560.075
-502.072 616.048 664.483
-469.887 596.525 574.949
-497.372 606.471 535.405
-586.803 596.044 596.238
-496.991 593.504 588.078
-578.116 590.394 600.828
-596.435 639.688 610.899
-479.879 628.523 601.509
-590.436 601.988 646.094
-451.999 600.087 532.769
-467.29 620.82 624.351
-619.324 669.387 667.392
-483.011 603.851 606.013
-519.485 647.374 663.531
-570.091 618.344 646.247
-513.66 583.101 561.9
-539.169 603.177 557.673
-523.843 593.931 609.657
-559.47 631.757 596.047
-576.279 600.073 643.067
-462.731 614.973 613.869
-626.919 673.497 700.51
-541.974 639.583 668.007
-602.707 619.928 614.487
-545.618 628.435 667.817
-555.429 590.028 617.554
-608.917 602.935 624.879
-587.411 659.777 625.545
-562.926 597.277 579.023
-454.616 631.352 668.625
-495.636 592.991 577.816
-618.694 642.22 690.493
-455.783 608.285 623.67
-622.605 612.205 642.589
-540.719 647.736 578.741
-481.431 661.675 652.566
-513.156 665.063 630.212
-586.145 610.444 628.096
-610.928 665.812 678.478
-464.703 603.625 612.015
-635.312 672.598 693.704
-481.435 589.863 612.116
-621.672 670.778 660.8
-544.374 624.365 663.739
-488.424 643.66 662.506
-526.237 614.161 555.461
-490.584 591.354 584.385
-588.718 608.826 663.637
-551.409 627.991 654.184
-536.197 585.262 591.903
-565.125 598.454 640.825
-533.604 629.551 619.049
-601.429 645.381 672.338
-585.258 628.278 598.264
-560.548 652.262 611.595
-649.964 619.174 661.801
-513.135 633.425 675.825
-534.516 644.598 679.516
-574.583 637.592 597.629
-502.507 636.344 587.628
-536.022 627.52 573.717
-558.276 618.409 659.913
-534.104 620.417 564.703
-585.497 593.923 607.469
-573.572 615.089 587.955
-454.912 586.33 558.657
-530.645 592.278 584.594
-481.659 614.726 666.392
-516.346 641.788 561.034
-561.049 590.866 623.366
-515.832 655.787 581.575
-489.879 613.668 669.169
-491.743 646.527 609.693
-493.171 608.95 610.045
-458.526 625.129 618.377
-652.772 644.541 680.094
-466.411 653.917 662.028
-605.454 648.056 621.158
-662.412 621.742 668.803
-494.647 582.618 562.245
-525.514 607.315 553.624
-566.713 607.796 657.387
-533.017 611.015 561.245
-538.73 588.597 617.203
-448.879 593.326 533.045
-594.209 651.323 615.615
-631.767 658.979 655.278
-533.28 641.442 614.363
-512.729 644.988 674.133
-453.834 647.403 658.284
-468.706 596.906 565.915
-535.489 616.666 652.199
-639.019 648.309 658.567
-538.299 656.678 653.525
-493.452 587.39 571.75
-513.864 623.22 619.395
-533.169 650.405 597.756
-572.684 601.777 583.107
-484.382 661.769 646.036
-481.199 633.878 628.295
-646.764 661.046 673.519
-532.734 637.582 624.073
-579.395 652.153 609.866
-463.603 587.153 599.498
-499.743 618.606 601.575
-532.68 597.253 567.747
-523.137 592.374 635.947
-545.914 603.799 657.727
-453.405 598.398 603.004
-658.009 643.107 673.606
-536.233 585.968 611.61
-528.461 661.375 623.666
-639.935 632.93 657.558
-500.368 654.799 670.148
-503.187 584.663 567.63
-674.634 632.601 683.567
-482.4 588.988 571.842
-569.895 648.868 626.534
-592.354 616.481 603.921
-458.013 584.322 533.273
-536.154 646.816 619.752
-603.675 655.398 654.319
-638.76 644.32 701.047
-505.212 591.438 567.559
-651.274 650.299 697.64
-526.244 641.587 572.975
-660.975 659.789 702.477
-437.43 594.76 524.273
-530.53 631.731 681.434
-598.385 628.366 610.538
-611.053 642.629 626.739
-508.017 657.753 649.226
-667.305 660.035 693.387
-507.476 593.108 596.504
-591.256 628.033 609.904
-465.788 582.731 544.276
-650.054 654.946 673.84
-547.031 589.99 620.525
-568.148 590.964 586.915
-634.392 653.665 710.366
-490.857 642.718 665.261
-466.357 624.159 607.427
-447.003 595.181 545.192
-495.073 589.103 572.859
-492.21 643.613 677.226
-509.709 637.823 560.745
-547.458 613.327 634.83
-541.177 602.794 648.087
-462.74 583.043 534.172
-541.884 615.901 562.341
-462.941 602.079 625.412
-469.746 579.532 561.788
-497.279 587.069 605.984
-544.468 632.613 573.388
-618.126 612.959 658.313
-520.196 647.667 569.627
-471.436 616.333 668.799
-486.74 615.863 669.724
-477.275 635.571 636.043
-472.482 656.976 700.434
-534.107 655.466 608.332
-493.276 582.346 560.772
-574.86 657.926 612.398
-492.522 639.499 586.213
-617.323 668.325 657.549
-472.774 670.806 670.412
-566.675 589.912 617.238
-571.856 629.212 595.887
-507.245 592.126 638.276
-532.253 602.21 619.53
-499.529 591.03 562.942
-547.846 599.997 563.025
-551.231 583.394 593.009
-432.352 610.866 594.004
-623.999 633.006 691.765
-504.327 634.792 531.498
-491.851 583.66 564.663
-531.882 593.293 637.117
-554.315 599.309 615.205
-588.871 600.502 637.093
-565.698 653.862 601.259
-534.956 656.07 606.324
-563.273 590.82 624.535
-508.935 589.34 552.113
-585.485 599.705 592.196
-539.301 620.087 666.421
-508.512 637.714 673.336
-662.465 661.692 691.887
-517.588 661.785 601.395
-608.836 625.377 671.158
-483.145 587.56 581.742
-403.488 626.957 544.682
-484.803 587.514 589.543
-528.968 587.819 584.363
-457.302 616.519 611.843
-599.621 644.808 613.223
-516.777 597.927 604.657
-501.784 641.837 546.814
-510.455 586.666 600.365
-463.123 654.277 664.295
-477.681 627.24 629.441
-567.258 653.649 605.761
-446.137 584.595 523.469
-481.366 595.656 596.775
-467.397 661.136 647.901
-499.174 604.943 642.311
-661.467 647.171 684.572
-450.148 596.787 571.679
-479.5 660.104 699.499
-600.145 645.702 665.071
-602.057 639.57 614.582
-514.049 594.491 553.894
-458.581 596.604 559.499
-604.306 636.993 614.418
-601.765 655.503 630.283
-488.941 670.588 717.237
-540.649 584.247 585.057
-486.945 651.101 693.423
-499.679 584.148 552.17
-529.221 634.783 577.985
-478.599 655.508 694.845
-526.192 651.436 635.615
-642.464 676.001 693.015
-536.615 656.736 608.07
-533.513 658.159 647.391
-500.366 644.329 562.169
-525.686 613.006 554.252
-656.569 625.505 679.953
-461.385 656.24 671.855
-479.996 644.885 592.449
-499.178 590.111 569.265
-653.452 651.997 700.914
-486.711 591.656 594.204
-478.74 654.258 699.222
-519.445 593.243 589.196
-453.201 594.289 536.875
-491.256 604.314 638.128
-461.543 612.256 626.242
-529.555 593.29 580.69
-519.323 621.527 668.58
-538.906 630.67 578.108
-609.321 629.773 671.801
-468.532 624.331 621.708
-504.753 613.818 668.106
-444.384 594.215 529.48
-565.165 661.023 620.507
-567.378 651.165 600.368
-575.42 640.853 599.813
-544.267 649.958 592.794
-511.747 648.42 557.521
-634.534 620.416 669.35
-463.845 582.478 556.308
-569.111 650.914 604.635
-634.317 668.033 712.279
-568.031 595.609 583.404
-550.604 586.908 579.248
-592.648 640.809 607.849
-429.01 609.785 600.25
-537.605 591.477 605.831
-616.986 635.333 630.962
-638.509 642.024 700.956
-508.179 639.982 547.708
-448.987 626.131 610.235
-509.457 606.818 651.46
-533.221 632.838 640.548
-516.153 600.759 590.646
-534.11 635.132 621.645
-532.234 644.674 658.774
-560.992 592.973 579.544
-459.635 596.912 617.725
-475.222 658.417 702.861
-537.36 649.091 593.967
-479.304 589.255 569.317
-578.366 599.717 641.911
-598.543 605.136 654.675
-512.19 649.127 563.335
-536.972 649.191 653.464
-508.051 585.138 570.593
-445.543 600.822 598.919
-644.185 650.532 717.028
-586.729 611.661 597.271
-575.003 608.194 622.139
-463.853 594.49 621.919
-593.787 632.503 605.802
-447.196 594.634 548.728
-546.629 585.929 582.129
-596.825 637.673 621.527
-527.3 601.757 617.429
-650.489 650.323 671.46
-484.696 580.791 562.991
-597.498 636.66 667.792
-527.429 615.049 665.429
-503.023 651.757 595.149
-548.194 609.145 633.852
-486.811 581.843 553.827
-449.847 593.342 548.501
-547.838 597.804 610.961
-474.622 619.871 628.07
-588.797 623.872 606.644
-497.328 588.445 615.147
-490.254 638.44 601.99
-509.531 584.599 567.764
-599.672 655.877 624.066
-519.03 648.479 657.482
-502.406 673.629 668.4
-586.721 640.382 604.91
-658.6 655.976 718.409
-604.68 632.057 629.198
-494.076 642.93 600.765
-530.028 655.445 602.066
-487.085 583.074 557.638
-561.786 622.71 643.993
-527.129 586.069 573.324
-493.914 678.287 709.92
-522.135 649.911 630.675
-505.974 663.04 642.695
-582.648 602.35 590.322
-588.694 650.423 612.751
-445.044 593.957 535.35
-563.722 660.168 631.052
-573.2 587.759 600.511
-628.178 664.128 656.749
-459.842 620.037 684.292
-484.632 616.407 665.192
-614.455 640.722 630.457
-590.107 614.806 601.092
-533.699 630.655 620.44
-503.193 616.195 546.191
-501.31 591.753 560.772
-533.02 596.503 562.153
-558.188 650.196 595.778
-534.002 628.785 672.271
-490.774 607.717 654.456
-606.636 604.775 642.205
-475.458 669.271 648.922
-616.031 619.723 628.336
-480.6 627.276 624.178
-534.491 601.305 624.643
-528.688 635.48 627.362
-493.476 617.291 659.659
-575.644 625.826 595.385
-525.629 641.638 565.361
-525.664 617.914 563.496
-518.692 585.53 557.692
-459.608 643.705 654.791
-506.657 638.188 591.186
-571.009 662.731 646.428
-489.757 600.228 633.328
-576.019 609.195 597.313
-474.61 630.518 601.455
-588.949 602.241 658.78
-578.522 615.208 644.162
-615.031 636.189 629.479
-530.237 617.195 558.106
-514.079 587.033 618.731
-638.172 653.534 713.632
-481.83 624.241 649.4
-549.129 631.957 598.255
-533.382 585.756 581.084
-501.631 640.066 551.728
-672.011 651.057 690.821
-531.383 600.759 568.94
-476.848 642.604 640.139
-655.051 665.894 685.436
-499.604 597.426 596.078
-573.835 627.002 596.022
-499.883 656.347 682.13
-473.102 654.113 671.8
-458.885 582.471 531.213
-602.666 646.932 617.959
-452.876 588.69 553.051
-519.517 629.163 560.289
-593.167 627.04 605.445
-613.874 611.304 627.158
-560.782 603.571 615.654
-491.167 653.831 692.366
-572.643 590.542 616.037
-624.312 625.383 685.951
-544.321 585.13 576.863
-490.462 660.501 636.157
-459.469 637.899 659.57
-607.791 634.35 668.605
-544.308 620.315 665.509
-600.202 615.04 662.479
-578.088 658.957 614.481
-602.082 620.972 627.154
-597.831 624.788 616.413
-648.105 670.221 682.048
-501.409 663.496 628.423
-501.324 663.634 628.889
-616.021 645.81 690.916
-511.073 658.968 668.388
-522.752 649.073 671.761
-552.429 595.253 631.126
-534.619 643.826 595.971
-475.084 628.538 618.319
-521.388 601.533 551.826
-482.433 595.578 633.096
-544.091 650.721 588.924
-447.651 625.338 612.282
-511.435 587.44 599.415
-490.007 677.707 684.426
-530.156 604.468 555.241
-579.039 593.766 624.973
-647.49 668.837 699.575
-544.607 587.46 568.675
-587.136 609.196 597.037
-487.272 593.983 590.658
-572.723 591.415 591.699
-519.38 651.912 578.299
-651.262 643.676 680.179
-556.138 633.586 602.692
-611.024 623.63 676.764
-473.461 644.279 644.553
-479.617 632.166 615.084
-448.863 583.985 522.144
-536.607 655.143 609.983
-499.176 592.501 556.277
-574.841 643.126 634.299
-621.158 671.228 669.043
-480.73 632.069 608.962
-469.049 651.129 640.629
-483.437 622.149 644.209
-481.456 582.564 570.628
-633.09 656.571 657.83
-531.391 585.015 602.254
-530.319 625.621 613.292
-486.064 643.721 589.357
-470.723 581.125 547.289
-454.135 588.09 533.473
-627.912 620.384 649.662
-534.065 655.616 636.952
-637.605 667.188 712.153
-559.17 636.492 610.453
-593.73 614.726 636.995
-572.351 606.693 582.868
-539.639 632.108 677.271
-485.298 586.626 589.351
-544.961 596.938 570.814
-535.088 652.747 629.826
-552.793 632.471 603.648
-568.384 634.708 621.164
-580.584 625.394 648.591
-541.012 655.819 655.014
-493.999 683.876 699.612
-671.401 628.301 685.526
-444.927 591.216 547.627
-520.627 641.326 581.314
-564.496 641.745 618.768
-512.047 642.583 571.288
-529.377 586.026 605.965
-535.58 645.565 676.269
-577.128 618.102 596.265
-497.544 596.74 595.998
-562.997 631.028 600.642
-516.524 621.104 553.875
-492.314 662.965 651.227
-451.772 597.043 537.888
-567.376 652.331 602.392
-599.481 623.223 665.764
-482.946 631.749 625.319
-498.579 587.008 617.525
-521.423 639.047 683.811
-517.347 611.258 552.472
-475.87 640.205 596.518
-507.697 583.654 566.514
-617.938 615.714 634.409
-588.63 610.234 628.648
-663.479 643.195 685.548
-501.709 620.047 600.285
-520.172 647.349 567.032
-616.616 608.245 635.708
-591.347 616.685 612.828
-537.339 661.748 638.244
-621.743 660.859 654.997
-440.146 604.046 598.552
-439.586 587.077 518.327
-528.993 586.076 600.852
-516.705 637.192 595.874
-530.444 649.969 627.017
-632.754 660.733 659.639
-641.133 656.902 668.67
-530.29 595.671 615.141
-480.432 584.028 567.276
-529.506 594.517 587.328
-444.167 616.085 613.281
-545.157 618.362 569.905
-597.114 614.92 633.525
-638.886 672.281 700.157
-512.832 608.873 546.284
-500.758 584.601 569.383
-504.883 586.015 577.333
-559.29 595.934 636.103
-580.023 641.486 643.554
-473.198 646.766 640.021
-642.909 635.876 695.435
-521.743 616.552 552.879
-579.306 634.109 610.247
-500.854 649.573 607.126
-478.03 628.58 603.154
-531.016 660.725 615.305
-481.401 641.616 647.955
-471.685 585.692 559.485
-565.454 601.924 591.193
-493.189 599.279 597.73
-492.253 609.176 663.462
-482.375 661.139 651.834
-623.791 649.255 646.433
-468.841 651.443 666.131
-501.593 644.244 593.273
-514.47 647.336 563.663
-590.964 618.77 662.262
-540.784 595.213 608.164
-578.216 663.697 633.409
-654.158 619.491 664.944
-540.012 592.379 561.253
-555.418 602.156 648.368
-456.778 618.685 622.874
-551.76 594.743 579.354
-562.459 604.652 654.16
-473.132 640.274 646.251
-461.218 620.585 623.453
-518.79 599.551 595.868
-533.057 601.523 557.943
-524.441 634.066 598.749
-609.7 626.487 669.618
-499.537 666.013 640.631
-606.687 654.885 683.852
-505.606 625.518 660.464
-524.056 619.336 668.297
-588.095 598.127 599.136
-568.371 662.23 646.814
-515.331 641.507 566.224
-499.176 624.55 543.88
-458.172 589.799 554.245
-634.245 658.584 660.317
-645.025 631.799 662.981
-503.718 645.201 554.413
-545.59 625.924 574.713
-459.534 635.319 661.326
-552.698 597.322 572.32
-515.032 588.054 606.519
-519.018 609.169 662.491
-571.779 653.488 631.817
-536.49 654.144 614.614
-515.519 663.138 604.076
-483.211 646.348 638.264
-556.663 606.981 618.047
-446.72 588.415 549.432
-613.98 653.043 647.524
-476.111 596.002 582.715
-622.588 632.445 638.721
-594.929 659.525 651.432
-555.837 594.33 574.788
-617.522 607.212 648.606
-476.85 666.411 686.6
-475.565 671.552 658.201
-663.461 662.415 702.638
-536.057 621.24 642.79
-486.935 634.02 642.407
-457.967 586.33 603.734
-481.297 639.868 647.587
-603.673 623.034 623.436
-544.697 613.036 567.647
-644.673 647.41 708.231
-506.407 609.799 663.118
-605.719 628.157 641.852
-570.83 646.276 596.799
-553.061 625.125 580.576
-531.987 635.331 603.167
-517.753 607.359 659.33
-485.044 639.754 647.795
-591.612 660.22 629.716
-441.252 631.033 684.8
-593.597 624.494 612.138
-636.519 629.375 656.851
-515.289 649.383 562.057
-482.814 631.979 622.445
-475.991 602.794 598.82
-601.013 624.854 643.729
-587.482 640.255 632.349
-639.547 651.816 663.535
-664.624 661.916 690.267
-470.738 582.132 546.92
-399.775 624.102 544.776
-536.999 609.678 658.8
-555.152 584.278 589.854
-652.865 653.701 722.668
-510.386 654.485 575.873
-442.94 589.517 541.696
-514.791 654.168 655.005
-584.174 595.461 592.453
-472.245 588.247 614.002
-584.71 609.171 610.508
-608.833 618.937 620.23
-545.6 616.051 655.381
-492.942 581.248 558.212
-562.26 601.77 593.897
-531.139 588.416 615.624
-517.238 602.046 563.519
-518.157 621.185 561.049
-603.91 644.206 677.676
-484.04 635.485 609.579
-539.26 584.66 583.226
-468.327 600.105 626.625
-466.959 663.713 670.436
-512.233 631.07 604.553
-495.416 589.667 617.905
-628.346 622.41 671.788
-431.222 607.565 592.416
-511.314 587.809 608.205
-673.236 646.182 690.291
-482.553 628.91 651.729
-534.08 613.223 663.973
-565.476 608.513 581.224
-527.98 651.235 584.641
-664.792 644.791 687.159
-626.828 648.928 649.198
-496.44 588.261 556.421
-539.565 643.484 679.618
-503.791 645.923 549.974
-473.814 667.53 660
-471.38 605.013 628.618
-528.976 598.575 647.419
-502.381 642.285 552.31
-538.057 589.715 620.676
-499.449 653.24 678.485
-499.757 663.265 656.937
-473.935 605.015 599.603
-634.599 665.06 719.454
-540.383 586.573 568.165
-494.566 674.226 711.935
-531.542 587.319 582.474
-534.522 585.72 607.402
-530.715 625.717 563.091
-543.173 628.869 572.513
-561.296 615.444 653.26
-573.959 610.773 636.869
-476.609 643.391 597.794
-617.023 610.65 636.954
-496.362 585.875 552.613
-526.354 643.504 626.06
-589.122 639.628 625.15
-517.134 607.1 556.126
-530.704 586.577 596.194
-579.678 644.038 600.572
-444.231 616.398 612.089
-514.224 662.386 612.25
-477.503 582.897 561.67
-472.552 616.446 626.998
-472.154 582.632 556.2
-485.266 622.455 609.759
-655.94 650.119 683.623
-528.164 628.324 608.949
-494.682 605.654 536.57
-586.519 594.112 629.721
-496.187 643.228 674.784
-524.667 655.971 596.562
-515.601 593.486 640.936
-605.648 609.265 615.518
-529.785 636.548 684.179
-455.95 645.963 654.096
-512.519 626.249 616.412
-617.176 638.551 635.587
-668.907 645.641 686.517
-507.433 630.639 665.313
-465.277 659.088 670.753
-464.442 593.208 573.843
-535.22 643.456 619.11
-588.598 615.67 607.426
-597.145 646.672 612.797
-500.726 604.178 600.457
-537.512 596.632 615.418
-595.637 639.513 608.749
-445.885 602.256 606.347
-652.156 625.733 682.669
-579.245 609.57 603.851
-492.648 664.591 653.665
-535.49 610.848 626.418
-652.053 665.736 681.153
-537.999 626.388 663.669
-520.548 663.408 618.548
-648.271 626.111 682.945
-520.333 591.848 553.662
-450.304 626.794 610.574
-520.853 622.164 618.556
-654.986 633.993 680.771
-485.427 647.112 686.348
-498.87 595.018 588.397
-532.807 654.094 603.381
-564.186 635.431 614.661
-493.268 640.352 579.651
-509.483 641.692 553.914
-471.963 581.335 551.662
-537.348 624.29 662.056
-502.462 610.856 615.01
-554.711 584.251 596.529
-588.968 635.525 621.96
-464.206 654.975 664.981
-482.53 620.884 648.596
-508.113 623.808 668.402
-610.38 619.013 670.804
-522.524 630.776 605.051
-545.527 588.132 618.957
-479.942 627.638 626.359
-452.401 589.001 531.758
-515.162 588.314 554.772
-667.73 655.834 686.446
-570.424 638.971 596.718
-522.35 648.257 655.948
-602.477 610.202 611.447
-528.789 591.5 625.818
-443.768 632.344 680.861
-557.857 583.288 602.551
-504.304 607.296 612.885
-495.241 606.196 536.584
-660.297 650.549 689.148
-468.08 604.146 628.041
-551.715 595.149 580.824
-509.04 642.463 549.037
-530.855 586.23 592.785
-511.111 628.548 559.102
-661.036 639.684 684.025
-571.424 589.692 611.55
-553.438 652.719 603.448
-460.395 661 676.225
-595.295 614.897 617.02
-559.248 644.097 608.312
-448.666 639.122 661.399
-557.069 599.274 604.816
-612.868 620.915 624.328
-607.75 602.932 623.109
-561.286 634.443 612.281
-483.172 604.533 607.882
-591.916 610.956 601.011
-536.152 591.413 596.03
-510.589 656.387 649.076
-553.761 634.029 582.738
-508.228 658.911 648.585
-545.168 585.994 575.645
-673.678 644.059 689.586
-549.007 629.29 585.16
-454.145 646.814 664.545
-523.739 644.238 562.002
-457.361 602.754 618.033
-507.653 660.766 670.288
-572.489 634.771 625.749
-454.536 581.605 526.171
-477.298 623.877 628.525
-510.153 648.758 555.572
-563.496 635.547 590.894
-644.126 649.25 681.514
-483.172 616.075 668.01
-592.75 638.884 606.641
-582.734 629.468 604.083
-610.66 665.296 681.465
-529.774 592.675 627.884
-473.793 636.877 598.567
-488.559 671.083 696.057
-521.033 587.655 581.242
-481.534 619.05 653.052
-534.857 640.834 606.302
-452.344 632.257 665.448
-541.203 604.789 655.446
-538.307 635.198 678.025
-519.515 594.338 641.72
-457.258 590.369 600.656
-668.22 635.777 678.113
-537.326 649.553 627.666
-489.229 643.437 587.751
-508.46 643.492 539.465
-495.55 660.869 690.045
-455.361 627.113 672.871
-504.029 630.06 551.186
-490.778 586.088 588.566
-538.35 647.659 592.578
-479.848 584.545 575.767
-527.949 643.155 567.154
-514.824 623.489 668.64
-535.779 651.523 589.227
-564.988 656.063 623.863
-459.888 605.794 619.571
-539.553 598.192 560.826
-482.882 598.556 594.508
-534.21 631.332 660.54
-506.047 642.371 573.831
-580.703 617.957 589.23
-619.313 655.877 693.716
-534.305 643.249 604.53
-539.797 585.016 597.154
-479.203 588.851 565.784
-485.815 608.675 640.629
-502.47 604.703 641.541
-501.477 658.665 614.435
-569.286 658.021 632.397
-501.7 654.297 596.016
-524.857 651.23 575.671
-458.125 589.159 552.048
-514.595 654.191 575.609
-494.105 676.355 671.219
-513.925 611.58 621.709
-474.726 614.573 608.224
-546.493 649.727 589.815
-605.104 660.5 650.523
-529.76 662.669 632.824
-510.829 591.899 556.049
-505.382 658.673 601.287
-637.148 622.784 676.049
-606.448 611.113 617.225
-602.556 602.303 610.133
-519.332 654.781 586.998
-520.187 597.039 552.71
-503.909 635.844 546.975
-557.113 651.191 597.627
-571.799 633.464 608.593
-540.484 610.729 562.886
-594.587 631.105 616.554
-478.022 643.975 639.415
-576.574 653.933 641.484
-545.538 593.766 564.487
-541.925 645.172 577.011
-466.684 660.311 689.715
-518.54 613.341 558.125
-480.83 667.637 686.018
-586.32 658.382 652.039
-490.94 643.856 680.464
-478.573 615.165 609.104
-609.978 617.414 620.728
-601.785 640.763 614.411
-522.939 605.852 551.17
-489.354 593.526 587.369
-592.502 604.707 657.557
-488.503 658.602 635.821
-488.03 641.261 620.854
-612.865 635.144 625.442
-561.504 648.131 614.883
-530.778 664.806 623.372
-599.061 616.996 623.769
-524.715 610.816 560.714
-489.204 659.304 695.401
-498.651 587.426 567.705
-596.752 596.266 628.977
-469.875 586.638 559.353
-600.715 653.244 656.814
-506.554 661.469 626.792
-605.78 655.815 678.724
-561.585 623.695 588.655
-604.74 653.514 676.471
-510.131 626.238 554.569
-485.191 653.112 625.686
-611.581 605.95 653.266
-573.595 611.37 583.263
-533.874 642.834 601.213
-598.25 639.024 649.689
-528.114 618.123 668.249
-462.687 595.074 621.621
-456.316 623.708 682.199
-501.732 608.3 662.716
-562.82 644.135 594.686
-528.453 592.187 597.476
-578.665 649.486 651.869
-517.597 640.597 569.301
-555.299 610.546 633.678
-537.668 597.558 559.931
-558.11 597.983 636.435
-487.757 586.715 571.948
-470.613 595.335 601.253
-566.949 664.363 636.093
-623.818 648.856 692.822
-565.675 659.578 632.096
-557.576 604.484 657.68
-496.939 684.701 701.515
-577.251 608.575 629.33
-570.091 587.433 599.492
-603.877 623.895 635.906
-610.634 659.184 686.403
-501.392 594.449 637.475
-483.681 627.292 637.797
-582.229 629.579 601.586
-597.16 618.536 639.699
-621.682 643.022 641.591
-556.262 595.444 587.726
-468.06 612.352 630.95
-637.545 679.074 686.439
-457.883 585.4 553.065
-485.095 670.688 688.535
-568.383 605.975 655.986
-616.72 641.903 634.055
-510.061 583.859 556.372
-476.404 642.162 596.399
-594.83 631.678 616.796
-622.697 653.551 700.382
-541.68 588 612.978
-551.479 595.843 599.387
-639.707 665.21 724.948
-465.912 580.676 552.846
-596.705 662.425 651.565
-552.467 640.98 585.033
-537.658 650.704 623.654
-455.892 620.274 609.161
-624.092 642.308 692.973
-535.338 587.929 608.293
-596.651 652.827 654.373
-496.129 631.109 653.353
-562.322 657.669 624.831
-661.037 651.123 692.782
-509.468 649.633 561.021
-606.349 656.295 636.268
-543.07 610.22 565.388
-597.927 619.809 642.798
-527.981 612.689 663.011
-622.143 665.419 703.678
-633.381 645.553 701.365
-533.475 632.388 610.978
-527.031 586.726 608.228
-536.277 596.459 642.753
-659.493 637.573 672.906
-485.124 644.993 627.724
-499.665 657.85 678.186
-489.938 628.516 639.09
-534.918 654.105 636.907
-456.274 644.741 657.012
-525.972 603.627 571.757
-541.91 610.674 561.539
-530.577 623.347 569.23
-484.327 623.607 608.323
-600.101 631.572 647.012
-490.65 580.321 578.587
-664.407 635.159 686.079
-590.336 595.806 604.745
-648.979 631.13 664.856
-606.384 613.088 616.896
-596.679 663.005 644.807
-529.938 599.346 555.385
-505.522 589.413 622.982
-617.626 671.65 688.739
-543.078 632.717 668.949
-521.975 619.486 667.562
-604.674 647.556 619.034
-513.875 665.702 668.541
-564.188 614.568 579.611
-466.212 661.304 667.303
-504.289 590.059 625.506
-547.775 598.112 572.711
-550.355 629.649 594.847
-535.804 634.507 681.471
-474.487 650.006 670.512
-508.086 633.387 557.724
-587.689 641.467 630.174
-647.96 650.412 689.261
-651.929 634.143 680.305
-400.337 590.375 545
-594.128 602.896 601.673
-564.87 656.557 611.966
-490.132 679.566 673.303
-510.901 610.522 619.588
-494.598 591.477 574.249
-488.723 656.142 622.432
-491.213 628.102 650.969
-467.636 662.447 667.235
-616.281 652.874 638.214
-555.113 595.206 573.367
-462.909 599.495 608.208
-450.537 585.071 521.609
-539.366 597.636 559.079
-617.707 649.156 635.118
-523.527 589.17 621.749
-522.878 587.746 588.946
-631.164 662.664 661.561
-501.224 607.547 598.056
-473.175 582.14 551.869
-553.884 592.495 630.54
-503.965 632.934 593.108
-610.477 611.019 661.108
-514.83 594.833 552.073
-555.346 606.019 623.617
-624.499 657.028 700.276
-609.176 661.1 684.577
-534.523 642.197 681.686
-454.135 590.824 554.628
-502.855 662.611 658.536
-416.648 579.659 519.097
-521.221 640.318 681.307
-539.287 630.495 575.629
-618.581 610.353 653.798
-510.334 642.556 541.908
-466.378 660.021 664.194
-477.179 663.494 691.085
-441.069 639.935 682.142
-537.561 634.636 663.365
-604.793 616.143 614.648
-506.773 629.669 665.402
-578.925 608.049 600.793
-663.795 648.283 689.861
-592.135 613.27 628.271
-494.764 664.763 691.827
-506.111 657.505 649.179
-588.124 629.074 607.595
-459.763 611.003 625.818
-496.339 681.672 695.764
-537.523 626.488 568.089
-613.271 647.471 633.721
-579.909 607.743 587.78
-609.32 620.671 620.516
-609.246 634.259 621.558
-505.859 658.281 652.991
-508.873 661.741 670.88
-471.548 584.032 561.28
-507.259 661.66 612.701
-487.041 637.216 603.189
-605.933 646.931 684.399
-541.799 651.784 586.896
-568.981 585.093 601.023
-451.352 624.139 617.079
-465.432 656.147 705.618
-602.105 638.997 645.064
-452.908 621.801 678.081
-534.562 631.608 579.877
-555.509 613.189 641.389
-656.811 658.269 682.76
-460.082 595.777 574.538
-468.118 649.241 651.98
-615.705 640.916 629.965
-527.799 597.191 642.257
-481.296 578.225 565.873
-531.893 621.324 563.736
-529.335 593.971 590.682
-502.576 657.106 612.701
-465.872 590.087 600.881
-587.164 610.78 628.099
-446.324 622.871 680.473
-506.414 586.416 587.715
-594.825 657.566 653.552
-544.702 649.002 592.059
-513.848 588.683 555.786
-517.579 596.991 602.352
-476.437 591.108 605.757
-621.632 632.631 637.748
-570.779 646.355 623.811
-482.283 602.384 605.225
-497.954 639.834 664.727
-532.984 617.845 565.066
-655.106 626.399 665.013
-599.746 658.035 652.001
-633.497 669.587 715.987
-510.313 621.577 618.726
-524.188 627.069 560.909
-505.757 618.492 664.264
-621.067 662.619 699.367
-572.047 616.157 592.086
-564.871 644.225 617.238
-504.243 665.107 635.723
-521.503 622.268 563.852
-584.93 595.643 626.461
-488.996 644.304 609.61
-449.283 621.656 610.886
-576.132 646.027 600.642
-599.856 623.948 669.298
-535.404 632.755 619.869
-478.17 664.35 648.583
-595.178 620.88 607.261
-563.852 605.319 660.374
-518.018 597.798 588.223
-574.557 647.436 633.231
-569.137 655.394 609.461
-534.138 651.882 655.291
-512.424 655.184 657.933
-608.764 656.139 684.801
-515.002 607.07 661.34
-490.621 586.141 582.528
-531.166 630.799 630.147
-525.989 592.423 627.134
-511.661 630.762 558.854
-475.382 590.235 623.959
-573.669 627.481 654.753
-499.431 644.232 589.201
-529.99 652.027 653.627
-468.481 618.288 626.759
-467.862 588.893 563.906
-456.334 604.43 619.286
-489.204 677.727 696.028
-509.778 659.301 659.732
-506.464 602.372 641.143
-513.749 603.664 657.021
-598.436 653.304 623.173
-570.531 632.626 595.708
-662.254 632.09 686.52
-538.722 622.818 565.899
-483.701 591.747 584.766
-491.061 683.645 690.517
-490.91 591.304 577.825
-480.841 616.276 647.317
-588.71 641.958 635.015
-609.207 634.907 670.165
-444.811 624.925 679.404
-506.003 663.867 673.285
-618.99 610.032 640.119
-605.296 654.474 682.11
-467.37 586.226 608.418
-579.608 636.329 643.875
-600.572 625.046 621.82
-600.287 649.213 658.087
-463.499 588.37 600.84
-545.985 643.02 582.556
-645.041 645.358 664.463
-536.936 638.571 664.431
-531.031 656.655 603.451
-524.845 654.398 591.406
-492.782 589.496 597.784
-513.364 604.066 545.848
-630.656 671.335 705.418
-610.02 604.874 643.846
-590.721 612.122 614.548
-651.779 634.313 664.532
-621.794 663.754 702.917
-579.812 602.531 587.583
-585.663 591.658 600.384
-602.377 661.575 648.399
-598.526 604.621 606.972
-640.013 616.607 661.82
-590.939 605.358 658.047
-484.552 581.821 560.561
-629.867 619.376 650.105
-627.092 617.717 648.46
-481.696 650.16 679.765
-491.301 583.9 552.297
-653.223 651.356 680.644
-594.424 635.929 608.421
-444.327 625.659 689.583
-514.541 658.536 669.983
-609.406 637.359 619.003
-656.748 668.425 690.768
-561.807 599.48 583.157
-434.726 585.443 524.465
-535.419 657.349 623.58
-602.605 645.059 615.392
-519.459 628.141 558.994
-514.905 609.054 621.865
-653.572 665.567 704.453
-556.009 613.847 661.355
-522.158 608.704 564.104
-451.425 596.565 571.445
-518.124 592.176 600.968
-607.658 606.569 653.532
-524.636 648.267 632.722
-617.571 649.961 692.91
-459.716 635.833 661.989
-472.475 611.856 608.179
-577.888 591.839 591.348
-481.061 638.793 610.921
-538.617 600.647 643.592
-578.029 636.357 618.375
-574.624 610.416 662.661
-536.645 585.831 588.269
-568.361 647.526 597.132
-598.447 643.078 638.162
-621.448 675.014 692.012
-498.712 685.307 700.985
-530.122 627.944 670.389
-533.57 631.958 655.401
-609.282 628.031 672.444
-560.564 585.482 606.751
-506.257 669.813 643.57
-510.434 598.648 587.088
-489.458 621.521 648.752
-595.507 632.216 650.357
-557.472 628.424 586.936
-486.253 591.805 599.622
-571.322 623.822 591.675
-469.043 656.002 685.27
-499.92 623.643 546.04
-632.325 672.715 670.767
-518.723 598.154 565.979
-677.493 636.832 690.316
-572.688 614.814 590.317
-510.623 634.461 601.582
-513.366 654.047 662.024
-494.198 662.522 644.255
-511.268 631.022 607.857
-499.041 595.503 541.593
-528.092 597.906 643.601
-517.621 609.357 560.623
-664.862 625.056 680.944
-556.579 597.96 583.464
-638.7 675.508 699.187
-519.789 598.891 600.761
-490.551 593.214 632.453
-484.987 593.242 630.716
-542.637 616.951 656.588
-501.438 590.759 570.787
-464.422 592.478 575.673
-596.724 619.885 662.681
-572.996 664.32 643.018
-641.028 641.638 681.695
-510.619 638.957 562.218
-613.473 601.944 637.539
-496.156 610.266 605.483
-470.055 623.033 621.271
-626.017 660.705 702.017
-535.217 595.331 563.133
-459.745 654.425 667.287
-461.034 620.92 609.27
-666.978 634.295 689.611
-577.599 615.651 663.944
-452.535 607.898 621.766
-526.461 632.655 600.608
-552.697 610.391 631.71
-552.528 600.927 569.673
-621.791 633.809 634.365
-566.136 657.297 629.521
-515.847 638.502 589.008
-663.763 658.594 685.429
-559.674 596.011 633.187
-613.495 661.31 654.118
-639.915 642.812 684.017
-546.2 595.445 578.037
-542.703 595.073 634.23
-486.598 602.907 633.992
-495.734 618.192 605.378
-483.409 648.096 630.273
-625.198 649.259 648.305
-479.22 581.913 573.138
-584.191 608.946 614.863
-528.638 649.958 675.579
-528.911 587.089 594.415
-472.093 607.141 603.33
-593.575 598.928 632.098
-646.63 627.611 684.897
-466.716 660.529 684.933
-467.081 663.519 689.834
-473.106 670.6 677.468
-505.874 592.854 594.74
-563.731 658.441 623.191
-649.27 622.802 673.603
-491.519 681.218 701.842
-546.411 598.716 564.54
-498.222 601.568 601.996
-549.457 593.833 596.811
-484.243 643.348 589.814
-456.501 602.644 609.914
-485.877 644.176 687.881
-517.219 598.075 556.72
-553.153 587.593 583.723
-510.389 608.69 607.246
-567.994 657.905 613.112
-655.419 663.38 709.11
-655.018 660.484 717.189
-480.129 593.226 630.545
-542.454 598.463 642.53
-528.318 641.176 572.078
-531.11 646.139 656.587
-675.514 640.554 686.186
-635.606 623.45 654.517
-517.053 598.566 567.431
-526.475 654.963 593.238
-644.237 647.497 680.843
-501.624 652.892 596.355
-553.393 655.637 604.403
-496.85 645.721 610.896
-633.472 662.1 660.975
-491.66 591.756 594.418
-589.976 628.024 608.545
-500.214 629.623 654.687
-531.19 643.323 662.905
-543.053 586.432 570.14
-574.666 617.382 587.216
-530.552 620.231 560.137
-530.74 592.53 588.747
-486.493 675.846 683.722
-612.078 609.038 624.168
-532.449 626.027 567.209
-562.252 639.396 594.152
-655.592 649.622 680.484
-607.485 653.339 634.958
-553.311 585.769 587.913
-477.993 631.297 615.635
-588.89 613.768 610.391
-501.444 591.025 559.822
-582.371 660.267 624.872
-482.748 648.786 684.278
-622.335 649.86 695.009
-561.723 661.377 623.467
-492.195 675.24 716.292
-535.951 646.067 578.713
-639.224 642.036 657.067
-531.398 646.569 577.333
-502.388 659.153 615.731
-501.071 632.323 552.467
-573.436 626.548 595.748
-519.322 649.175 662.085
-645.803 621.285 659.059
-556.215 596.482 574.385
-588.582 625.657 601.177
-604.197 627.613 668.198
-504.804 659.737 607.535
-435.053 609.683 596.103
-578.596 635.637 630.561
-597.295 616.758 635.331
-518.696 629.171 563.733
-581.454 619.862 592.099
-492.169 675.254 724.181
-505.552 618.326 549.331
-603.677 640.794 616.62
-452.727 596.611 581.182
-502.154 666.891 661.681
-645.511 633.052 692.726
-557.512 587.595 579.448
-519.258 651.901 652.514
-567.431 612.218 654.042
-655.382 644.477 672.893
-477.504 633.089 634.408
-600.125 624.571 644.081
-572.086 622.979 643.849
-481.237 591.502 622.721
-562.715 653.678 600.052
-604.918 602.99 636.918
-576.204 631.627 596.271
-510.148 594.545 642.071
-520.607 594.583 573.884
-652.874 618.38 664.611
-473.02 647.312 657.846
-493.21 675.911 721.672
-522.648 592.368 607.829
-517.321 598.101 575.716
-529.259 638.514 627.166
-548.482 595.394 582.453
-445.438 626.485 686.455
-478.366 637.801 637.528
-627.477 642.605 647.299
-567.706 634.224 618.976
-597.227 624.555 608.579
-451.43 594.513 581.656
-481.8 634.128 595.118
-621.606 652.641 695.921
-522.209 642.924 678.425
-597.097 614.585 662.66
-447.916 623.471 677.623
-633.176 640.525 698.53
-497.338 606.057 657.758
-583.513 609.609 590.596
-639.975 656.899 665.09
-490.691 586.237 585.108
-540.764 636.675 668.952
-579.662 637.113 657.286
-485.262 583.422 575.622
-611.266 640.406 628.048
-590.029 595.664 624.258
-482.208 656.248 702.968
-591.831 634.437 606.799
-554.494 628.93 654.8
-517.042 599.72 584.431
-567.282 613.981 582.948
-522.519 644.559 646.287
-627.925 675.53 672.305
-469.159 581.2 548.782
-604.551 640.116 639.036
-434.18 610.049 595.185
-498.828 643.367 559.163
-595.119 626.066 613.403
-541.067 612.603 633.57
-490.498 593.103 587.863
-474.124 630.745 616.571
-512.288 598.075 570.504
-503.851 630.322 550.336
-503.589 605.743 541.517
-568.574 606.947 604.747
-533.947 614.706 556.031
-597.989 596.885 625.012
-460.75 664.386 687.388
-469.104 624.611 618.729
-531.386 650.008 631.894
-533.404 644.068 575.73
-599.81 638.503 622.591
-541.452 585.805 611.279
-574.408 616.25 651.37
-632.575 631.048 650.774
-484.757 634.649 626.863
-514.73 663.795 628.731
-516.606 631.782 607.239
-585.409 655.106 617.335
-546.064 623.891 640.378
-535.401 584.669 570.235
-473.407 590.533 622.992
-533.942 641.853 602.859
-515.604 604.568 551.46
-651.977 656.635 726.579
-510.174 594 564.76
-608.635 602.016 625.166
-617.05 618.74 667.605
-500.499 639.774 603.153
-639.579 656.989 716.472
-503.741 660.912 673.075
-560.263 634.652 608.304
-604.855 660.605 641.63
-594.228 628.658 606.723
-496.591 635.896 591.241
-553.47 637.213 603.187
-644.152 648.875 666.807
-540.551 586.415 607.174
-522.79 616.423 555.346
-506.433 647.009 584.066
-605.804 615.987 663.482
-498.278 604.732 639.289
-543.234 584.434 582.822
-499.602 656.872 677.338
-563.952 645.918 593.514
-648.459 649.475 704.182
-586.841 652.014 655.379
-448.734 597.724 546.745
-493.004 608.222 660.189
-603.474 622.671 615.553
-537.647 585.236 590.641
-468.905 663.793 653.015
-541.127 584.44 578.277
-654.098 634.264 668.833
-648.204 669.493 680.61
-462.745 593.669 602.562
-566.426 614.281 580.131
-527.279 588.537 558.014
-613.011 640.583 690.121
-610.085 632.101 676.764
-516.542 600.295 594.249
-474.739 617.21 609.305
-508.563 617.925 550.877
-586.101 637.78 622.305
-456.91 619.144 620.844
-599.364 660.956 636.06
-659.548 661.046 710.459
-535.031 602.864 652.056
-497.371 628.82 653.241
-512.228 646.922 551.143
-452.37 635.682 610.588
-496.336 587.97 554.63
-582.67 655.013 613.26
-591.566 600.102 597.35
-526.848 600.44 571.872
-671.801 633.8 693.35
-460.998 592.339 567.03
-533.236 591.108 599.686
-650.325 619.02 665.749
-572.644 648.766 607.608
-537.631 641.04 575.57
-573.111 614.789 662.039
-517.035 595.979 645.949
-542.264 623.043 666.661
-541.051 611.777 560.966
-549.673 619.051 661.996
-535.882 586.583 584.103
-447.866 622.435 679.644
-612.031 660.896 690.654
-540.737 591.429 561.187
-527.66 648.206 654.17
-507.41 665.088 674.21
-445.03 596.273 544.713
-597.582 617.902 609.263
-541.558 617.937 651.923
-496.046 678.177 675.226
-566.888 606.113 623.429
-525.246 606.215 656.113
-534.142 649.051 629.542
-525.886 660.538 648.082
-682.132 638.563 696.108
-472.072 581.939 548.694
-603.758 605.017 609.022
-491.743 651.944 621.41
-568.861 615.769 580.503
-527.416 650.067 636.981
-581.43 613.142 590.851
-507.247 640.38 560.435
-584.079 634.835 618.907
-462.398 654.027 666.207
-564.421 600.563 643.942
-511.386 624.616 669.251
-578.871 595.773 629.692
-518.521 648.116 564.176
-622.068 606.832 644.944
-521.831 651.726 571.766
-445.101 627.128 679.559
-528.474 644.392 660.573
-510.131 588.453 619.175
-458.057 592.53 557.739
-494.145 662.645 635.501
-530.495 599.7 572.78
-476.247 591.657 571.714
-501.361 665.728 640.143
-651.581 649.147 680.704
-450.081 598.62 596.431
-560.958 657.488 608.878
-499.36 643.901 592.994
-462.198 580.319 530.269
-537.19 651.697 590.65
-646.424 663.337 715.697
-622.911 618.244 667.408
-484.495 648.727 606.45
-494.612 590.777 628.202
-503.259 629.442 525.313
-533.906 596.307 571.72
-511.771 650.992 561.91
-466.446 581.843 553.811
-601.029 656.768 633.771
-536.599 588.31 617.965
-489.603 606.506 638.068
-555.236 608.471 632.324
-477.044 654.759 703.346
-526.994 637.68 684.588
-520.052 636.848 644.637
-471.964 649.972 657.701
-490.49 674.017 717.859
-543.378 630.906 674.487
-510.783 625.285 550.758
-555.853 584.409 595.298
-548.115 593.212 567.991
-521.446 610.069 619.163
-498.645 611.289 539.409
-495.729 667.214 658.906
-492.205 585.818 587.841
-524.577 631.088 632.392
-644.72 652.389 718.988
-669.684 635.354 692.765
-457.32 586.223 552.555
-462.451 587.327 606.059
-595.321 609.074 661.097
-473.026 579.292 558.802
-452.463 597.529 552.484
-521.839 592.551 637.865
-486.838 651.12 696.282
-449.293 592.985 530.934
-450.845 583.684 527.133
-649.934 662.682 715.24
-545.188 621.977 640.603
-477.211 646.023 640.127
-531.927 645.559 572.152
-568.307 586.028 597.694
-603.131 640.049 674.673
-515.49 605.339 550.105
-624.61 626.855 641.124
-533.098 589.339 620.634
-493.459 583.839 563.219
-564.8 600.129 577.677
-506.177 648.701 567.524
-679.928 638.298 694.892
-640.301 655.464 667.098
-602.029 642.628 675.1
-631.045 671.092 704.872
-535.545 609.216 660.18
-666.761 656.185 684.644
-532.32 638.018 595.42
-439.123 589.891 523.792
-522.768 595.092 554.363
-531.374 586.05 605.553
-640.694 679.035 691.368
-467.786 653.974 643.579
-507.152 623.071 550.465
-508.059 616.193 551.071
-467.563 581.072 563.173
-452.99 631.129 669.841
-570.925 637.2 598.402
-482.306 636.212 647.434
-487.583 583.851 563.418
-607.334 663.193 658.87
-494.943 588.548 600.475
-502.253 640.627 539.362
-502.968 618.487 543.214
-460.052 598.153 619.646
-514.903 598.762 603.09
-588.267 638.966 624.619
-594.986 641.247 610.334
-549.271 654.606 600.773
-519.311 590.37 627.042
-516.8 618.397 552.021
-486.778 641.306 589.061
-675.843 639.116 690.306
-598.769 622.213 667.57
-475.458 671.495 662.302
-504.173 602.301 639.098
-574.744 603.146 581.565
-587.217 593.499 621.563
-521.994 647.614 632.269
-539.853 639.797 663.383
-490.32 615.811 611.874
-588.292 599.275 595.466
-566.819 600.829 596.312
-504.289 647.56 550.607
-633.808 670.088 666.786
-510.364 608.571 606.709
-518.118 596.896 591.847
-459.473 625.859 668.728
-634.606 672.48 736.231
-604.601 601.953 635.239
-522.9 596.169 589.168
-513.318 602.397 601.279
-577.67 617.842 644.899
-518.071 587.684 574.528
-510.064 608.765 597.929
-506.306 583.414 556.12
-494.344 582.881 567.056
-473.735 646.163 651.339
-467.263 653.532 654.279
-457.379 637.084 663.823
-540.681 620.025 642.841
-485.075 590.286 574.41
-503.272 611.033 667.957
-612.13 624.512 623.042
-491.237 584.14 565.014
-571.83 602.718 644.26
-507.843 610.575 665.443
-554.559 650.428 603.073
-472.517 648.116 653.215
-545.063 583.795 584.355
-555.429 584.392 591.134
-563.751 611.036 636.538
-510.277 581.139 561.417
-614.442 635.533 628.304
-524.062 638.587 584.892
-488.765 625.294 603.144
-489.07 667.607 658.095
-649.305 621.095 662.319
-451.093 627.517 615.516
-574.466 597.259 635.782
-629.139 643.567 647.61
-512.466 630.403 610.176
-503.995 605.789 649.109
-448.357 591.001 551.736
-631.592 672.591 666.805
-484.756 649.187 690.977
-602.037 651.563 657.977
-543.585 636.316 668.841
-451.018 596.251 549.454
-497.58 644.7 591.777
-576.018 650.002 639.825
-588.153 645.368 609.573
-593.731 612.879 623.849
-592.405 597.124 605.702
-623.737 616.243 644.868
-476.793 608.537 607.161
-456.409 621.697 679.352
-561.59 599.766 610.04
-471.597 597.744 572.32
-632.192 615.62 653.6
-464.595 597.819 573.751
-478.019 646.536 657.635
-648.772 648.572 711.214
-583.351 623.432 600.686
-473.395 653.94 639.762
-459.225 593.011 618.917
-567.914 614.434 659.535
-502.072 653.534 600.789
-483.483 590.068 622.23
-494.485 652.483 688.443
-519.482 596.397 604.021
-595.377 637.254 621.112
-544.593 584.273 581.649
-505.237 632.752 527.866
-521.907 588.079 614.674
-453.447 624.348 677.235
-581.248 602.343 647.498
-537.055 641.111 673.038
-490.988 643.843 588.635
-521.962 592.839 605.589
-451.877 589.213 539.534
-672.122 634.727 692.735
-588.237 634.627 601.943
-471.299 636.356 600.74
-494.324 659.904 630.453
-507.512 669.39 642.468
-467.478 589.547 607.584
-574.91 605.99 652.001
-458.025 605.204 618.734
-628.847 634.135 647.835
-501.566 599.917 597.501
-573.334 612.553 658.378
-508.659 596.998 643.361
-541.138 606.128 559.375
-537.624 595.871 566.555
-455.19 610.387 623.419
-600.298 650.022 621.843
-617.976 644.39 638.784
-561.332 653.959 614.847
-458.731 596.349 566.82
-584.303 598.78 634.604
-595.108 615.481 621.575
-517.276 592.008 632.544
-530.22 587.212 611.484
-546.965 602.159 653.393
-480.885 678.628 666.207
-491.007 650.684 621.938
-467.933 582.085 540.728
-581.8 591.323 595.106
-612.408 606.994 652.492
-519.667 634.678 597.9
-563.703 614.859 580.412
-526.241 587.503 591.696
-451.01 595.815 598.715
-633.861 672.168 699.156
-666.522 635.308 685.236
-534.369 595.252 572.058
-490.71 641.171 656.399
-523.499 611.303 553.846
-618.121 649.836 649.947
-607.986 605.347 652.091
-630.293 672.232 690.59
-605.438 626.964 634.332
-589.024 592.271 619.564
-600.434 600.245 629.117
-480.314 670.826 655.576
-437.556 585.305 525.445
-623.994 675.155 694.665
-489.465 637.361 591.188
-567.783 663.544 637.648
-562.677 585.949 601.6
-486.973 654.139 694.006
-492.41 585.001 564.4
-489.298 613.16 666.723
-474.24 581.491 558.132
-569.132 647.701 624.268
-509.999 646.048 671.959
-534.671 651.202 594.637
-456.559 641.406 655.503
-573.877 635.04 615.572
-578.747 615.888 597.122
-577.403 589.686 595.718
-485.623 582.795 576.115
-450.982 647.86 668.967
-531.69 658.945 604.819
-535.293 610.58 554.261
-580.014 610.79 599.27
-475.168 654.445 699.039
-505.844 598.281 640.299
-446.25 603.461 602.216
-610.807 603.62 638.433
-445.652 594.643 533.499
-596.969 599.477 636.847
-532.457 609.371 554.258
-605.355 602.949 620.438
-622.168 621.996 636.231
-448.432 599.027 536.904
-477.382 594.244 628.809
-643.362 625.263 681.872
-473.317 671.116 662.603
-497.441 633.032 593.571
-655.564 629.276 685.805
-566.786 616.044 646.591
-509.727 633.891 673.427
-651.545 663.07 713.24
-670.961 634.565 681.931
-520.049 616.993 561.697
-478.886 598.991 632.007
-545.674 601.749 562.573
-612.094 606.271 651.042
-640.528 622.08 674.611
-523.627 632.232 605.89
-626.155 664.894 705.85
-570.618 648.943 598.431
-497.655 618.135 543.072
-574.128 634.82 632.321
-580.97 610.303 633.53
-447.149 605.548 611.552
-502.135 610.369 617.68
-506.68 657.672 670.973
-612.535 667.436 676.282
-486.849 581.52 575.262
-613.732 670.111 673.414
-488.101 659.446 638.863
-651.869 670.017 696.934
-591.459 638.449 624.595
-557.81 633.155 603.461
-550.761 622.066 659.637
-616.915 666.382 690.226
-515.42 617.631 621.429
-478.243 583.117 576.473
-569.358 603.749 647.534
-512.652 583.69 567.433
-563.931 605.689 616.773
-595.156 615.266 607.712
-540.983 622.497 639.461
-445.716 589.569 542.079
-639.241 652.382 714.737
-540.202 626.735 673.172
-522.089 621.019 616.442
-517.644 597.574 549.609
-489.476 655.29 621.168
-605.222 622.391 617.618
-530.185 641.56 575.295
-470.822 595.346 627.803
-444.637 621.175 615.523
-578.221 651.776 646.069
-542.833 633.409 676.441
-531.258 628.844 615.944
-467.828 653.09 649.458
-573.364 587.544 599.961
-533.012 633.862 682.805
-582.081 621.234 599.093
-530.302 646.177 576.377
-578.013 611.077 634.369
-506.251 627.211 661.474
-453.822 625.158 609.539
-574.282 590.805 589.609
-566.791 660.47 639.615
-556.913 598.576 574.868
-534.624 587.682 597.335
-571.139 610.158 582.071
-556.113 630.017 599.551
-657.502 657.19 725.396
-456.508 591.243 538.521
-534.491 589.795 624.018
-582.309 637.957 626.66
-635.065 651.88 708.97
-521.349 599.145 576.051
-600.127 626.422 645.643
-463.021 661.638 688.604
-608.494 639.029 621.152
-465.807 587.531 561.989
-487.381 636.723 620.695
-446.813 599.828 541.206
-627.731 672.517 666.786
-465.032 627.206 606.922
-562.772 602.516 587.719
-541.94 585.865 605.987
-652.587 657.517 676.982
-521.147 596.47 582.267
-570.433 598.542 582.178
-605.409 653.783 681.099
-514.971 667.005 643.173
-600.9 629.505 621.921
-571.94 587.386 600.204
-502.845 630.975 548.89
-492.042 659.647 631.773
-496.405 670.565 663.28
-567.24 589.582 588.954
-456.315 634.338 660.814
-547.496 595.246 566.475
-591.191 624.818 603.088
-446.542 589.67 550.03
-506.857 620.917 619.793
-592.426 614.524 616.551
-464.393 612.462 626.37
-497.272 644.975 591.367
-622.202 621.443 639.394
-505.918 651.485 574.721
-544.426 636.927 575.895
-516.582 614.798 621.564
-523.845 619.325 563.04
-495.273 647.175 616.761
-582.668 667.822 647.174
-515.547 663.181 665.369
-552.79 631.765 603.592
-483.703 668.528 692.149
-432.514 585.312 519.079
-484.411 636.678 610.815
-538.857 625.313 572.796
-633.357 645.758 652.454
-476.054 590.13 617.573
-505.567 586.012 598.743
-484.433 584.819 576.353
-516.977 641.175 581.866
-500.191 601.72 598.417
-571.638 630.072 597.957
-521.13 633.697 675.118
-488.239 628.405 595.572
-624.601 620.665 673.399
-482.215 631.444 598.566
-517.998 653.15 656.921
-475.897 615.633 667.254
-542.453 597.46 561.633
-594.554 634.34 617.644
-614.751 617.062 666.593
-661.464 638.9 682.441
-559.042 596.792 593.999
-501.759 611.488 610.616
-512.132 587.891 555.975
-457.692 620.98 682.116
-462.606 599.426 607.408
-568.281 606.126 658.112
-571.529 634.074 619.728
-524.353 591.178 630.454
-476.299 622.005 623.88
-651.891 651.725 719.301
-535.096 591.134 558.965
-541.615 659.792 655.499
-504.118 607.176 540.142
-467.91 617.636 624.977
-450.049 631.081 610.073
-496.578 589.566 594.657
-600.71 640.213 629.332
-521.565 587.929 561.872
-573.153 593.313 627.002
-631.639 627.415 649.097
-491.235 670.752 696.485
-473.694 668.633 684.641
-582.266 633.15 608.755
-501.927 665.579 659.906
-484.915 635.067 600.339
-525.066 612.59 555.898
-543.144 617.867 647.162
-586.128 654.805 614.135
-590.087 641.416 608.576
-469.788 588.313 563.04
-450.536 597.223 547.358
-492.436 674.43 725.176
-476.906 588.591 612.927
-498.855 642.994 600.789
-541.37 604.516 625.823
-528.19 598.738 575.694
-522.245 654.472 651.708
-564.74 616.282 584.696
-565.108 622.888 590.811
-559.039 653.298 600.302
-638.111 645.914 657.572
-498.007 592.107 581.473
-496.591 618.122 654.708
-588.692 593.88 623.97
-466.998 584.88 567.194
-544.071 603.243 622.706
-507.53 616.326 545.049
-587.982 612.063 612.504
-538.143 661.842 633.888
-625.297 616.157 660.474
-499.739 617.313 663.656
-535.148 601.336 557.443
-445.851 611.903 617.132
-479.421 646.558 665.263
-447.39 645.272 673.773
-470.352 666.026 669.087
-594.095 643.358 636.856
-588.036 599.378 594.04
-468.81 583.721 547.836
-592.152 631.46 612.263
-580.749 622.002 590.295
-482.214 669.521 655.617
-490.688 673.407 714.604
-583.852 639.255 630.119
-509.719 633.46 666.561
-511.745 630.371 609.556
-590.379 611.426 627.509
-545.949 617.641 646.641
-627.742 656.309 704.937
-529.465 629.258 573.729
-506.943 590.257 589.479
-472.169 580.402 569.212
-600.547 630.364 613.92
-512.919 655.442 597.577
-450.686 626.14 674.227
-613.559 642.617 632.845
-545.213 633.982 594.145
-453.641 587.289 533.791
-524.079 589.96 556.605
-447.201 608.337 613.688
-470.225 654.104 710.6
-527.016 645.738 571.434
-531.047 616.431 625.015
-534.646 627.37 659.104
-524.89 647.051 629.319
-497.842 583.033 571.092
-487.338 657.756 626.129
-534.77 629.409 645.737
-660.807 642.591 682.106
-627.639 638.533 645.439
-493.106 662.368 639.342
-488.427 609.93 651.798
-455.203 638.252 664.73
-530.94 619.258 667.638
-632.522 640.001 651.036
-600.619 602.883 641.268
-532.096 587.356 561.643
-563.57 641.08 617.852
-507.431 598.737 585.204
-513.267 627.22 557.954
-536.85 621.814 666.899
-530.155 593.429 589.883
-528.285 627.361 569.461
-473.135 633.746 601.155
-540.011 626.178 674.107
-549.957 622.33 653.776
-530.979 648.139 676.047
-592.859 599.418 604.058
-584.569 613.707 604.101
-645.667 649.075 695.979
-611.955 651.918 634.525
-517.046 655.672 590.071
-608.46 618.271 667.783
-463.506 591.775 600.455
-454.074 595.96 575.972
-613.986 633.769 624.852
-626.082 668.006 657.926
-517.529 628.445 612.432
-491.477 614.649 611.98
-596.175 601.295 647.954
-493.839 601.32 605.207
-498.17 623.756 601.038
-508.916 638.953 592.607
-518.743 649.56 669.114
-517.028 598.752 584.417
-499.934 635.705 656.024
-464.481 584.395 564.529
-510.402 605.051 646.004
-498.531 598.928 539.976
-585.587 623.029 603.709
-555.515 584.604 593.646
-517.117 662.95 621.048
-572.195 656.334 635.113
-484.103 588.758 572.004
-643.672 642.962 680.679
-468.036 651.225 657.889
-465.369 659.43 666.734
-513.753 596.944 589.155
-558.59 607.248 624.198
-503.161 591.572 573.827
-520.273 584.261 567.362
-475.779 661.319 641.095
-527.533 601.757 648.004
-570.357 588.69 610.276
-479.184 670.992 677.635
-533.805 588.566 559.571
-630.477 614.804 655.946
-522.53 666.673 630.437
-455.686 590.332 554.024
-586.115 592.028 605.034
-559.478 597.739 576.693
-604.047 639.162 643.168
-480.001 641.097 593.662
-546.116 588.614 620.726
-504.115 597.892 596.8
-503.37 643.799 553.499
-561.648 658.482 615.23
-599.028 616.052 629.017
-523.071 600.518 573.932
-475.885 645.15 648.365
-429.44 608.796 598.42
-488.82 591.528 577.804
-449.592 635.216 664.69
-596.295 601.788 605.287
-518.139 613.891 557.633
-548.609 623.689 659.129
-501.196 642.231 554.469
-602.961 660.979 651.619
-528.716 651.256 581.576
-615.275 610.471 636.524
-595.236 630.362 609.686
-662.28 653.416 679.297
-657.784 624.306 663.307
-507.943 586.881 572.921
-492.112 607.531 611.829
-473.711 650.603 640.805
-533.043 642.128 598.504
-473.288 611.826 631.476
-605.029 626.143 640.246
-663.544 666.125 701.819
-492.312 588.536 574.946
-546.521 595.877 579.597
-457.444 593.308 614.054
-503.349 661.871 677.555
-500.137 591.32 592.161
-493.277 605.884 657.717
-507.962 593.592 640.409
-502.964 581.79 557.88
-544.049 622.489 640.903
-481.683 611.908 642.599
-489.735 674.562 681.652
-611.456 640.893 624.416
-656.576 620.424 667.629
-596.964 617.608 619.517
-530.014 638.365 578.638
-529.679 603.69 651.204
-489.851 582.055 574.403
-563.941 653.563 616.671
-541.611 618.369 566.411
-504.529 643.445 571.665
-577.302 601.613 641.569
-516.23 621.416 620.158
-542.613 631.678 664.073
-509.491 642.095 539.217
-507.653 587.014 605.124
-524.394 605.096 570.678
-614.947 617.43 667.954
-527.026 625.798 568.688
-481.088 659.599 640.189
-542.832 629.745 572.926
-494.206 605.735 608.737
-564.148 652.01 599.676
-605.994 634.12 629.044
-594.59 625.605 613.99
-496.571 644.156 595.224
-528.076 632.614 673.23
-502.956 601.562 595.273
-466.92 591.575 618.444
-529.6 632.368 675.459
-487.68 625.776 639.946
-455.446 595.432 608.716
-469.564 665.425 657.953
-474.361 641.671 599.702
-541.904 588.653 617.506
-663.357 632.786 686.153
-625.846 633.343 642.717
-623.078 643.867 645.449
-623.844 606.929 642.741
-579.679 638.807 661.581
-543.955 642.034 673.976
-569.788 592.872 630.535
-538.527 592.918 587.791
-567.535 627.86 594.566
-566.954 606.976 620.905
-448.186 641.747 665.937
-594.277 611.09 605.279
-494.533 634.228 593.591
-517.278 605.236 558.87
-453.256 597.458 584.625
-653.876 628.606 683.466
-491.392 644.003 583.406
-447.847 597.371 598.54
-523.547 596.123 645.993
-514.718 617.676 621.631
-527.963 634.31 629.25
-574.745 639.881 630.73
-498.122 604.807 536.98
-505.301 650.254 574.367
-636.453 652.815 711.009
-667.084 631.986 693.984
-488.572 674.559 711.317
-457.457 589.176 538.416
-587.468 604.144 594.512
-639.404 622.242 674.687
-503.318 592.195 590.549
-504.895 636.553 554.581
-509.249 614.724 547.931
-536.734 660.769 632.494
-581.619 623.962 648.354
-485.49 583.11 560.656
-512.009 604.764 596.943
-489.924 680.618 704.528
-655.556 656.022 678.773
-463.144 600.873 622.635
-454.545 589.48 554.718
-575.349 655.652 650.072
-630.367 613.929 653.591
-567.543 591.18 584.641
-525.477 647.55 671.088
-483.135 605.277 611.504
-480.084 634.382 643.301
-459.817 588.723 563.199
-542.812 593.63 629.412
-626.849 629.278 642.002
-560.852 642.031 593.423
-509.593 584.143 554.311
-513.442 585.25 569.749
-510.298 585.983 554.003
-472.358 582.175 560.789
-450.367 593 574.314
-536.014 597.167 561.147
-497.297 666.702 686.181
-470.116 586.558 559.873
-522.688 662.682 642.035
-534.68 635.88 611.282
-663.042 632.679 673.212
-557.142 647.512 605.954
-475.677 624.324 621.12
-518.602 650.67 566.164
-480.446 602.784 633.265
-532.195 611.142 565.606
-600.316 597.622 624.193
-473.762 665.44 685.924
-645.17 618.071 659.729
-601.324 621.576 639.318
-541.249 598.683 560.513
-535.758 613.548 628.481
-534.22 628.135 654.843
-509.19 666.957 662.998
-490.492 614.101 665.93
-451.64 594.13 597.541
-534.581 618.652 651.612
-532.677 597.878 617.731
-462.403 593.097 573.091
-507.185 637.647 547.631
-559.06 594.379 577.669
-608.762 629.386 620.248
-552.691 595.026 634.135
-596.84 628.894 616.08
-533.937 650.404 629.824
-494.974 637.263 586.507
-571.136 588.763 590.681
-478.221 613.213 638.928
-557.032 624.656 582.184
-618.599 609.493 651.295
-554.777 584.346 595.838
-514.51 588.653 609.741
-641.444 640.706 682.094
-508.174 599.372 643.768
-445.472 604.594 602.853
-527.865 660.433 641.54
-556.983 596.763 579.954
-519.172 594.521 598.852
-439.537 622.064 618.057
-475.175 624.88 614.422
-524.242 662.653 621.242
-478.605 587.95 584.983
-537.355 614.789 558.659
-488.945 604.619 611.657
-567.887 658.4 630.701
-479.041 615.158 645.553
-496.144 682.467 689.667
-663.717 640.458 685.728
-564.992 602.026 575.586
-483.541 641.992 595.207
-527.342 587.28 565.335
-535.969 617.405 656.268
-474.713 650.763 667.272
-519.754 599.158 551.137
-630.462 618.886 664.574
-501.177 644.497 563.057
-549.304 608.51 567.838
-532.969 604.508 562.832
-666.982 634.301 677.832
-568.791 648.598 625.778
-498.658 646.588 672.381
-514.934 588.899 590.59
-450.486 595.641 573.498
-546.819 650.118 595.745
-532.087 653.17 601.864
-475.607 647.553 650.178
-600.602 598.872 632.755
-606.525 604.233 646.293
-477.43 589.166 582.088
-564.582 601.343 577.941
-499.043 644.559 610.858
-466.788 616.118 610.027
-582.229 610.509 603.254
-524.486 649.889 640.662
-487.918 677.878 667.695
-637.07 650.915 660.768
-448.359 630.04 679.807
-572.787 653.95 632.252
-572.781 608.975 631.483
-587.25 610.534 618.245
-516.154 652.864 577.368
-517.984 650.727 565.638
-661.101 634.624 672.831
-626.314 665.112 656.382
-500.467 587.66 551.352
-616.585 651.777 638.62
-486.389 611.826 611.613
-563.843 621.607 583.555
-592.564 613.08 602.01
-594.406 615.716 614.272
-617.228 614.816 661.789
-547.003 600.442 570.383
-488.573 599.515 596.006
-521.284 597.802 647.495
-599.355 647.121 617.517
-596.858 599.098 630.123
-475.962 634.995 599.124
-489.141 630.66 640.998
-641.932 620.68 667.84
-609.443 648.709 629.62
-436.871 590.388 522.235
-479.846 635.039 646.771
-470.924 582.589 548.152
-507.338 595.2 641.421
-441.859 589.482 527.066
-619.066 660.486 697.982
-510.816 600.105 594.758
-541.81 588.204 613.64
-604.397 645.311 617.691
-592.514 634.355 650.11
-537.977 596.497 564.528
-516.468 619.846 555.03
-491.578 597.32 634.293
-449.057 598.565 601.676
-621.576 618.52 637.498
-522.16 635.45 596.914
-516.648 664.907 601.084
-527.671 598.831 576.386
-602.715 617.184 615.264
-565.363 632.777 592.039
-561.578 621.387 580.013
-515.983 594.654 558.562
-554.253 590.002 575.37
-469.579 623.306 614.845
-609.674 661.485 653.514
-479.055 639.219 592.647
-464.791 656.054 672.82
-517.57 593.322 552.963
-534.78 622.778 649.103
-509.539 659.91 599.163
-495.247 675.76 671.588
-564.648 587.344 612.302
-549.439 641.625 598.526
-511.171 624.402 667.737
-452.844 594.44 572.462
-656.823 634.516 680.77
-487.293 626.38 600.57
-565.167 620.141 586.144
-593.43 662.554 636.487
-490.605 619.127 608.697
-640.769 639.401 660.93
-651.345 660.232 678.456
-483.47 613.852 650.446
-538.337 627.294 580.29
-581.48 596.898 631.949
-555.044 653.029 595.787
-599.309 632.781 610.319
-481.887 593.561 591.841
-585.133 620.644 603.728
-524.681 648.425 574.874
-553.815 586.215 576.578
-601.085 631.157 624.144
-529.614 635.759 581.056
-481.318 624.805 637.144
-445.801 598.165 595.552
-517.368 616.245 553.073
-493.689 657.312 622.968
-504.856 661.882 627.372
-637.397 673.186 695.36
-582.235 635.997 612.733
-589.157 628.029 602.357
-594.645 597.44 635.675
-672.822 640.303 683.28
-525.128 662.733 616.99
-506.564 619.368 663.175
-514.29 596.936 588.81
-551.366 586.336 579.923
-541.017 602.983 649.313
-533.453 623.234 570.943
-632.027 647.9 700.477
-588.771 612.781 598.275
-588.916 642.969 643.45
-538.304 615.301 665.19
-505.811 619.805 664.324
-566.131 645.409 621.094
-515.161 628.198 672.68
-462.819 587.509 557.631
-578.552 657.794 654.372
-545.248 629.505 591.569
-540.335 627.234 577.264
-542.651 625.948 569.397
-605.996 654.538 632.297
-603.849 649.722 674.233
-564.838 660.47 633.175
-519.977 625.298 562.402
-644.219 646.804 699.271
-486.308 644.883 666.628
-547.55 592.334 605.375
-607.685 605.222 653.003
-585.415 598.255 590.571
-502.552 655.263 604.761
-634.729 644.683 653.436
-598.994 631.642 611.74
-474.249 588.84 565.156
-594.157 614.719 620.494
-549.054 583.854 584.382
-591.885 611.153 601.294
-492.59 581.08 580.561
-549.974 589.68 572.959
-588.323 592.793 615.888
-476.889 580.658 559.065
-475.391 596.075 631.036
-612.616 602.327 634.271
-598.958 643.037 661.406
-466.854 653.97 668.139
-574.633 607.915 583.976
-489.668 584.883 554.595
-592.147 642.087 648.092
-547.857 617.373 567.105
-543.866 607.027 563.057
-594.226 645.323 611.965
-572.827 647.976 629.25
-454.777 600.929 616.007
-523.047 608.501 560.774
-587.304 593.461 600.822
-499.412 674.503 668.367
-480.557 622.948 641.911
-499.475 587.351 613.805
-512.158 595.136 643.362
-486.598 676.927 704.221
-527.513 646.624 675.05
-516.845 607.503 551.474
-527.521 660.126 602.608
-667.496 652.014 684.068
-490.216 611.346 665.891
-591.35 626.448 602.54
-574.493 594.873 588.159
-464.587 666.041 680.624
-485.66 587.669 586.804
-575.458 618.276 646.905
-638.94 655.158 664.142
-465.892 595.465 565.354
-492.165 637.581 652.709
-483.607 634.824 628.993
-535.545 643.382 626.412
-554 609.327 661.454
-535.271 589.4 618.855
-487.205 678.517 673.112
-621.209 612.067 655.247
-636.94 635.552 654.505
-456.221 619.735 610.19
-663.602 655.792 683.878
-516.558 612.885 550.243
-529.159 631.749 605.432
-466.177 586.218 552.868
-561.622 601.666 587.774
-499.894 591.314 575.266
-453.068 597.635 580.848
-568.534 598.24 639.016
-514.245 622.722 619.781
-629.094 617.037 666.487
-585.303 614.498 596.101
-562.71 633.554 589.85
-460.538 589.018 554.667
-500.211 606.539 650.939
-510.304 641.696 535.637
-541.131 600.526 646.693
-482.829 634.839 615.47
-536.773 629.257 577.855
-594.21 608.98 660.357
-451.921 601.121 603.095
-535.621 642.149 573.458
-604.905 600.949 628.284
-511.406 593.8 635.83
-526.021 589.257 619.578
-511.675 602.428 645.91
-530.528 646.847 674.58
-439.253 586.761 523.019
-550.491 587.256 575.262
-504.373 621.813 545.312
-500.721 617.141 545.884
-658.839 648.411 682.072
-480.41 630.902 622.624
-604.146 659.093 645.854
-463.764 581.143 543.736
-584.201 629.564 595.605
-611.634 646.089 687.968
-510.707 606.011 542.513
-507.453 597.506 595.981
-551.442 594.771 594.157
-533.16 649.187 601.223
-567.706 589.214 623.171
-448.717 602.053 605.861
-515.316 603.013 547.542
-538.936 629.74 675.99
-486.127 635.501 648.778
-492.758 675.635 708.81
-557.947 612.355 640.66
-651.418 651.532 701.888
-492.649 592.048 587.238
-652.34 635.987 679.708
-494.245 676.789 703.36
-505.962 642.475 576.136
-466.091 581.265 540.608
-451.962 594.162 553.905
-545.315 639.54 673.588
-457.887 588.295 607.581
-519.478 620.484 669.569
-575.356 614.407 642.527
-551.865 651.586 600.224
-466.343 649.711 652.706
-641.858 618.281 660.137
-562.285 601.852 609.885
-614.711 604.039 634.106
-513.709 594.743 590.65
-531.543 659.31 605.435
-523.242 645.462 658.445
-525.24 604.208 551.86
-432.496 591.536 522.429
-499.983 605.781 537.308
-525.057 645.188 569.537
-518.955 609.535 559.822
-533.351 632.587 583.756
-558.157 640.153 591.046
-589.342 634.101 664.468
-619.486 611.699 637.197
-634.546 670.896 667.921
-529.905 621.582 561.988
-596.963 627.11 649.227
-636.549 621.841 657.898
-445.595 594.389 542.25
-669.632 661.427 693.145
-482.954 645.858 662.9
-622.407 634.946 639.213
-637.739 668.283 670.561
-485.76 592.195 626.025
-563.308 608.55 629.716
-476.986 649.68 659.926
-491.205 634.556 650.776
-566.334 584.383 604.318
-614.236 672.109 677.041
-624.831 644.77 644.088
-574.019 659.027 618.011
-520.592 603.332 574.703
-541.78 600.149 560.892
-523.551 635.632 627.262
-478.989 616.413 644.88
-452.617 603.416 616.551
-497.201 620.791 655.964
-578.559 602.693 585.951
-624.585 644.763 692.458
-565.694 603.245 580.874
-575.263 607.054 621.814
-474.713 647.35 655.001
-518.361 615.014 552.047
-521.441 663.423 598.77
-552.576 653.242 602.885
-526.197 647.647 626.394
-456.955 637.375 664.362
-514.353 599.597 602.528
-598.235 647.694 658.87
-494.671 643.965 679.254
-520.567 643.585 630.601
-596.558 597.021 625.533
-457.818 607.328 619.769
-488.224 675.254 665.145
-461.167 595.679 563.936
-546.486 603.032 563.584
-468.739 603.435 629.436
-509.471 666.267 668.295
-526.166 596.71 579.515
-613.196 628.685 624.324
-510.8 589.568 571.431
-519.976 596.919 598.915
-513.811 603.518 592.109
-545.958 592.046 600.569
-486.053 661.281 647.152
-458.47 584.671 536.742
-520.744 618.679 560.273
-537.993 644.711 626.532
-524.009 636.166 595.612
-577.724 601.318 644.946
-511.702 585.433 556.906
-456.589 592.51 599.877
-528.779 635.62 628.838
-629.844 622.918 678.838
-524.771 602.538 654.467
-565.733 608.831 624.385
-500.269 660.478 648.695
-551.286 585.529 605.018
-452.867 611.518 622.789
-499.944 585.261 597.337
-487.94 645.683 686.744
-502.807 659.201 648.534
-457.236 641.041 664.534
-551.918 590.995 573.873
-477.499 586.725 561.21
-532.459 598.972 564.082
-554.911 641.032 603.765
-516.167 610.396 620.731
-595.731 601.292 603.72
-490.179 628.944 596.412
-549.597 584.578 587.991
-479.319 589.798 571.344
-576.077 652.548 654.151
-534.569 639.485 611.533
-502.592 589.816 548.934
-482.66 591.421 590.126
-435.748 609.011 596.073
-545.813 586.547 570.652
-494.291 684.144 686.716
-540.948 629.901 570.104
-654.345 655.63 675.807
-528.205 621.008 566.249
-546.034 648.654 588.543
-547.964 601.786 618.763
-527.119 622.615 559.985
-509.979 587.589 611.536
-441.853 626.094 689.46
-604.2 651.654 672.186
-507.293 633.313 528.212
-577.022 621.67 590.263
-623.566 628.371 637.579
-510.19 584.777 568.01
-612.005 657.637 653.159
-521.514 592.176 596.627
-503.937 648.598 557.145
-517.586 600.94 597.516
-506.58 606.42 651.552
-566.422 639.363 619.914
-540.188 593.241 609.911
-634.127 623.627 652.36
-505.143 610.401 607.117
-560.332 620.572 645.016
-591.053 634.024 617.221
-521.522 591.861 579.229
-502.029 619.532 604.249
-519.572 605.153 570.813
-519.279 593.183 599.201
-477 603.918 599.726
-490.903 679.953 682.612
-575.63 623.911 662.412
-537.924 590.692 624.976
-657.789 646.562 673.481
-591.688 614.614 611.283
-497.056 591.229 574.221
-630.447 652.925 652.263
-584.293 660.803 652.246
-562.57 586.95 591.821
-512.212 655.209 584.281
-587.923 610.246 611.424
-536.615 619.666 645.109
-678.296 638.77 693.834
-564.091 633.974 589.904
-608.876 652.996 686.334
-505.446 638.859 587.253
-462.792 581.208 530.011
-548.017 587.255 612.836
-536.163 649.22 621.327
-508.861 642.021 566.349
-533.925 625.46 646.009
-565.379 632.776 591.168
-480.673 585.018 575.317
-495.606 600.934 601.261
-547.821 589.271 571.906
-492.995 630.05 594.552
-598.916 621.989 640.316
-639.301 670.021 673.944
-520.554 586.94 598.687
-667.46 647.462 682.106
-451.463 597.84 609.8
-506.408 636.993 591.707
-644.579 647.628 700.805
-580.007 616.23 598.935
-604.84 631.283 636.824
-515.406 648.173 559.354
-581.037 617.565 591.874
-474.728 595.975 578.043
-476.3 591.848 606.339
-581.589 648.532 606.587
-556.66 605.961 616.144
-596.568 621.578 616.325
-581.786 589.455 612.966
-607.923 638.593 618.166
-619.695 630.028 689.751
-509.076 587.384 571.75
-479.905 632.718 631.852
-600.4 600.812 634.016
-487.393 640.474 591.415
-498.729 642.357 558.868
-521.036 595.18 579.653
-601.673 629.318 612.526
-505.318 639.229 557.276
-575.085 588.124 610.598
-578.539 635.799 622.83
-639.574 643.668 689.293
-561.498 602.026 642.146
-627.107 613.541 658.19
-585.799 637.236 623.553
-622.066 630.778 635.65
-613.409 621.234 625.413
-505.419 640.916 676.727
-657.778 656.599 723.908
-527.418 646.657 575.173
-589.498 646.855 607.247
-535.1 617.731 565.358
-508.344 639.31 551.625
-535.681 640.781 624.582
-610.488 655.02 637.05
-587.523 596.145 597.587
-611.095 609.648 621.639
-555.131 627.429 585.301
-613.868 656.097 654.662
-520.525 592.639 603.209
-603.672 633.895 614.014
-578.395 590.685 617.512
-514.539 602.262 655.389
-479.301 634.964 635.027
-448.665 600.278 533.04
-518.663 596.001 573.062
-468.274 582.548 566.271
-522.375 595.438 645.434
-673.145 654.384 691.474
-466.125 624.495 665.632
-523.303 611.399 623.01
-660.191 659.855 684.364
-447.316 597.329 594.339
-546.843 644.59 595.268
-499.047 641.468 553.979
-514.123 618.956 552.51
-619.979 641.637 637.255
-533.619 592.791 630.885
-457.154 584.603 557.412
-465.331 579.262 527.261
-456.601 590.993 558.732
-531.19 644.715 569.564
-582.468 637.237 626.841
-548.632 593.024 587.372
-551.395 610.618 635.422
-450.616 592.117 579.688
-493.282 677.68 694.661
-481.786 625.177 637.421
-402.537 590.933 543.21
-578.62 626.703 594.308
-602.616 615.564 612.905
-544.983 648.566 588.948
-558.414 603.53 645.696
-650.279 664.294 710.304
-482.815 591.031 620.842
-637.698 668.308 667.008
-499.446 591.138 561.682
-534.141 651.323 590.713
-588.299 642.989 606.825
-507.352 669.24 641.168
-482.52 633.83 639.498
-448.36 633.49 677.843
-520.561 595.141 604.729
-627.042 672.912 692.082
-468.355 656.502 705.144
-548.506 585.936 597.607
-496.14 682.689 682.609
-600.975 596.231 625.266
-526.962 653.08 590.25
-618.042 650.039 645.883
-539.445 604.47 557.33
-487.344 632.133 640.836
-537.644 595.933 635.611
-519.717 586.648 608.951
-660.901 629.029 670.635
-646.562 629.24 661.775
-500.317 614.157 664.044
-552.68 585.361 583.238
-498.245 625.038 654.211
-460.212 614.566 615.679
-537.502 635.181 587.218
-538.877 631.348 676.792
-599.174 604.218 609.384
-615.033 665.438 688.305
-551.128 585.196 600.826
-481.024 654.42 692.604
-476.686 668.739 647.009
-535.804 595.527 558.994
-615.18 623.315 675.032
-487.053 640.063 649.457
-487.954 604.843 610.86
-465.845 587.549 606.234
-505.352 585.732 571.654
-467.71 662.695 661.937
-510.141 593.915 593.841
-477.931 596.556 631.811
-573.274 642.043 632.425
-461.506 661.58 685.796
-457.755 603.221 617.683
-566.485 584.9 601.261
-513.763 612.687 549.154
-518.352 660.884 664.773
-524.766 646.944 676.92
-527.166 604.885 655.674
-475.621 587.937 564.881
-613.622 663.823 656.635
-467.172 581.576 536.405
-577.826 607.581 614.379
-618.433 651.216 694.248
-601.575 640.499 646.015
-525.484 637.16 651.268
-508.289 605.146 659.747
-570.006 664.884 644.574
-540.909 607.117 657.709
-482.222 649.212 679.507
-485.234 582.086 561.622
-460.702 661.025 690.699
-591.22 636.637 620.726
-487.283 656.425 641.434
-609.256 607.978 656.943
-476.546 590.396 607.003
-545.515 600.123 562.825
-448.541 600.646 592.393
-452.127 631.583 611.636
-471.815 608.466 629.494
-579.782 605.165 650.023
-511.671 597.18 571.081
-532.339 653.033 654.34
-603.416 625.689 616.171
-451.394 598.018 552.562
-489.67 634.796 590.294
-646.527 664.381 676.435
-499.848 665.955 658.575
-444.584 602.193 595.158
-665.781 647.628 681.899
-661.641 660.868 684.256
-645.716 627.819 660.808
-616.369 638.557 633.21
-621.004 644.792 692.725
-483.375 580.089 572.534
-644.987 658.192 672.165
-636.506 623.107 676.097
-449.46 645.434 671.893
-490.507 671.58 661.832
-553.461 650.639 595.416
-574.633 625.744 659.456
-445.047 589.117 543.504
-495.587 651.523 621.516
-452.405 595.461 582.209
-521.974 640.385 569.454
-565.255 592.593 626.048
-616.412 646.16 690.841
-488.14 660.865 639.274
-519.678 637.834 592.021
-540.526 586.065 610.729
-452.636 591.808 576.525
-455.008 639.728 665.913
-594.731 613.456 617.647
-500.255 590.213 574.828
-563.756 636.366 613.304
-488.889 597.355 594.348
-488.452 676.059 699.382
-569.467 634.124 616.287
-648.816 657.217 674.416
-481.212 579.37 563.386
-652.775 651.844 718.899
-548.979 619.87 569.615
-517.148 597.83 566.406
-548.28 601.08 643.514
-526.99 600.367 553.98
-570.153 589.549 617.848
-506.706 587.979 620.867
-448.534 591.132 533.992
-518.224 598.814 588.013
-565.603 633.815 603.956
-655.455 623.653 673.898
-532.44 597.958 645.261
-490.178 616.554 665.362
-517.321 656.913 648.368
-564.048 590.837 584.77
-478.584 670.753 680.847
-536.68 652.516 625.582
-515.363 630.416 610.536
-568.97 626.714 593.97
-635.929 641.013 701.788
-557.185 585.989 600.83
-540.37 584.255 593.098
-486.621 580.272 567.227
-630.294 616.13 662.286
-555.139 595.793 582.844
-595.243 620.262 606.359
-547.313 600.855 563.463
-513.953 666.823 666.8
-551.175 656.595 605.285
-528.581 638.647 626.544
-627.369 671.154 705.93
-669.885 640.141 687.763
-526.213 662.027 612.032
-595.583 625.657 616.022
-633.464 645.969 701.485
-513.339 595.654 557.031
-578.52 588.891 602.375
-469.305 599.522 607.173
-492.309 583.544 558.519
-567.307 594.727 632.166
-489.258 586.226 591.772
-568.576 604.825 601.622
-508.81 638.616 675.547
-579.83 626.354 592.157
-530.078 662.972 639.162
-664.419 625.422 672.445
-640.444 678.663 689.128
-599.607 620.595 638.053
-561.822 599.919 579.35
-505.105 630.884 524.237
-466.942 594.76 566.419
-450.16 584.304 523.911
-484.887 602.266 605.386
-601.79 637.251 668.099
-601.174 621.534 612.586
-564.896 622.489 583.77
-616.636 669.959 668.124
-526.462 602.262 552.155
-580.055 642.887 601.121
-508.836 628.276 545.828
-591.591 600.258 636.475
-596.468 645.185 657.883
-501.545 590.021 562.273
-490.663 662.382 651.933
-587.041 611.11 626.305
-539.327 611.773 564.021
-537.507 599.799 561.461
-480.687 671.222 681.994
-501.51 647.954 590.74
-465.335 665.444 688.933
-441.574 622.503 616.008
-589.297 664.273 641.15
-624.872 675.936 692.229
-535.545 634.611 609.473
-581.515 615.565 589.998
-571.751 615.501 662.51
-642.958 623.475 676.467
-513.379 582.286 562.002
-543.351 595.631 577.036
-569.073 624.977 592.027
-644.477 648.207 693.444
-512.227 654.914 654.723
-446.366 614.995 609.453
-473.234 579.257 560.134
-495.293 638.469 658.697
-644.519 638.901 663.346
-544.512 644.483 581.998
-536.874 644.685 624.642
-582.44 594.832 594.901
-484.667 631.645 596.459
-532.592 595.177 613.699
-452.563 587.107 553.685
-534.786 619.108 652.88
-543.767 628.571 580.723
-533.105 596.281 562.099
-522.075 623.518 563.02
-487.973 643.936 654.487
-533.795 626.351 669.146
-504.038 636.931 666.896
-469.604 588.822 559.917
-589.616 595.793 601.384
-560.688 596.744 574.262
-526.534 662.065 603.947
-514.857 608.914 545.783
-535.85 657.319 617.857
-587.278 609.982 594.431
-522.919 643.186 561.736
-506.278 646.312 547.551
-557.685 597.158 576.924
-493.207 637.332 588.516
-680.012 640.826 691.62
-524.988 592.832 610.59
-459.006 583.721 556.369
-487.63 586.511 572.2
-458.825 589.488 605.331
-503.011 611.974 668.149
-573.985 613.785 582.789
-510.613 643.797 549.797
-500.898 656.625 671.878
-533.63 637.251 618.216
-528.781 595.002 557.064
-489.434 674.511 683.548
-588.903 629.647 600.035
-598.243 651.49 655.755
-509.436 627.129 612.786
-469.772 646.914 651.038
-619.448 625.848 632.669
-532.867 658.855 612.427
-491.752 592.803 589.811
-499.425 627.981 597.306
-502.715 669.186 674.048
-548.105 590.062 570.639
-558.566 626.99 587.882
-538.614 585.061 583.708
-465.318 644.182 648.418
-630.015 657.588 653.737
-563.163 599.331 580.089
-665.5 649.238 691.221
-448.54 595.668 530.92
-588.67 611.439 613.389
-639.716 651.371 710.565
-551.993 599.569 610.758
-530.005 644.744 681.495
-490.663 591.449 626.204
-583.675 633.821 608.185
-506.917 635.159 664.96
-664.908 658.699 688.014
-659.355 622.144 666.455
-510.994 630.408 605.928
-452.11 627.674 678.232
-547.313 583.854 588.228
-488.975 637.599 588.124
-452.911 624.819 686.301
-614.792 632.021 685.153
-665.102 625.534 676.644
-448.518 638.725 675.66
-478.788 605.455 607.649
-501.629 611.574 608.533
-517.26 635.102 681.18
-519.703 645.686 563.794
-512.809 663.645 620.289
-630.852 615.698 657.917
-579.66 608.698 627.033
-560.978 635.401 610.283
-566.494 610.075 581.647
-533.328 615.082 628.314
-663.364 647.747 679.692
-508.584 608.793 662.744
-569.643 635.63 613.377
-486.351 586.276 582.342
-524.687 589.764 618.86
-497.352 639.476 607.024
-514.716 651.063 572.143
-468.215 584.277 551.438
-491.299 617.506 609.91
-481.26 637.574 597.433
-595.736 595.752 622.544
-663.073 630.527 674.791
-559.616 588.882 584.213
-534.855 598.939 644.041
-560.041 660.662 625.386
-571.748 629.228 595.412
-552.788 610.661 637.261
-662.605 624.722 670.425
-465.169 590.835 600.809
-467.965 655.758 660.442
-608.934 624.974 672.271
-503.614 640.041 556.164
-432.928 589.075 522.873
-526.813 587.209 609.201
-499.624 586.595 550.376
-462.728 597.233 573.763
-640.12 673.631 697.151
-485.707 585.143 567.215
-502.97 611.497 607.262
-487.932 585.36 567.874
-641.589 641.531 661.219
-626.419 635.847 644.924
-517.272 606.975 657.639
-505.95 645.324 565.488
-649.477 642.95 679.628
-490.652 664.262 696.929
-493.023 640.183 662.674
-506.532 595.97 641.634
-484.184 585.466 569.497
-445.436 599.466 538.503
-473.444 634.215 600.722
-489.39 588.577 607.153
-516.863 644.685 561.166
-507.096 605.88 541.283
-591.186 639.037 605.701
-592.924 623.92 648.917
-466.52 655.65 711.31
-533.758 650.46 594.9
-484.177 649.661 686.178
-495.881 585.288 550.625
-559.901 599.656 599.775
-532.892 600.813 648.137
-516.8 599.362 608.25
-641.112 624.902 680.662
-466.17 657.516 678.63
-510 632.788 672.245
-630.743 676.324 679.688
-460.539 587.105 566.962
-571.847 596.601 636.832
-509.815 633.186 670.626
-589.753 642.178 637.883
-566.335 634.548 608.87
-571.085 634.603 611.364
-553.563 603.507 657.96
-555.599 623.19 656.351
-605.261 651.956 681.408
-625.459 652.293 652.087
-551.354 628.062 582.548
-558.05 656.669 606.176
-473.675 662.367 640.848
-491.343 642.816 595.096
-566.911 642.678 595.494
-500.039 593.607 586.86
-484.198 627.723 637.683
-531.16 632.14 641.825
-603.569 656.37 658.158
-629.096 652.908 704.109
-534.181 637.355 610.809
-507.641 639.181 536.251
-452.54 595.368 610.804
-596.655 654.137 622.6
-446.775 600.213 532.191
-475.636 664.607 644.298
-587.602 644.669 658.413
-624.44 664.093 704.615
-446.603 599.913 600.852
-643.069 627.974 660.818
-486.447 643.497 585.364
-530.529 641.364 569.465
-621.833 675.157 683.799
-630.701 644.65 651.515
-535.211 617.017 649.48
-528.22 646.362 626.44
-520.005 607.009 550.232
-625.5 675.639 681
-483.505 651.062 687.167
-665.121 642.07 686.946
-466.302 581.866 547.782
-599.171 616.064 626.74
-596.355 596.353 611.976
-528.452 643.679 666.501
-610.84 654.425 633.814
-488.273 582.931 565.439
-478.617 585.71 579.716
-523.653 661.36 610.762
-573.155 617.27 588.094
-521.87 658.393 649.215
-551.551 633.771 600.645
-547.996 584.981 587.755
-519.56 588.93 607.737
-520.047 662.084 606.067
-443.468 604.697 604.68
-545.956 634.409 674.963
-500.481 618.002 544.937
-495.319 678.711 695.338
-540.228 630.911 591.501
-552.598 596.392 605.49
-548.115 610.213 662.198
-518.537 623.287 561.806
-636.577 655.966 663.671
-599.985 615.782 624.327
-450.68 595.545 547.619
-444.508 595.294 528.47
-454.33 610.917 622.431
-501.247 606.316 649.401
-553.515 629.272 595.547
-634.639 628.502 685.439
-460.967 630.359 606.416
-501.632 640.785 546.01
-617.606 665.234 696.657
-471.37 648.601 655.778
-532.022 635.299 600.758
-522.763 594.533 589.094
-572.451 588.192 609.623
-529.619 663.632 635.907
-581.451 632.514 604.949
-507.823 657.809 652.313
-519.345 615.634 553.797
-546.43 592.778 626.79
-460.502 612.47 618.4
-513.849 643.301 556.514
-642.981 675.172 689.859
-572.126 589.891 613.306
-620.639 650.765 647.347
-524.256 635.468 684.874
-637.98 666.287 728.544
-511.012 627.934 557.068
-668.242 634.69 677.888
-613.527 612.439 660.047
-506.735 644.139 545.957
-482.859 585.783 569.329
-622.629 643.885 692.032
-518.59 602.562 560.44
-600.813 640.637 631.39
-545.033 641.933 582.101
-486.519 630.651 597.455
-548.437 584.296 602.775
-618.597 649.428 646.316
-585.656 610.995 613.158
-481.72 642.716 638.216
-523.505 599.534 616.005
-534.127 627.774 642.244
-450.349 633.685 671.569
-517.89 630.503 562.846
-506.776 590.889 571.002
-649.542 671.24 692.683
-490.004 650.3 688.682
-610.116 670.219 657.195
-517.124 611.477 558.503
-606.139 645.626 682.502
-553.663 643.763 589.52
-474.527 667.95 681.533
-595.118 614.586 632.204
-571.801 598.52 640.942
-463.959 589.964 568.815
-445.916 637.328 679.588
-459.4 641.812 654.804
-635.111 661.652 663.613
-503.888 621.815 544.392
-570.436 658.214 647.26
-516.515 598.457 553.064
-535.017 646.42 678.132
-530.525 641.276 682.28
-490.344 640.547 655.022
-489.132 640.417 585.175
-555.421 595.288 583.17
-563.765 631.275 590.232
-526.709 638.521 652.916
-556.632 602.818 645.418
-503.829 585.976 584.298
-528.615 625.031 612.082
-527.035 587.782 592.88
-546.198 593.946 627.07
-541.588 630.08 592.945
-486.628 633.197 593.049
-507.617 635.581 596.229
-448.583 600.522 539.43
-641.766 674.086 675.709
-659.966 655.249 700.132
-658.295 621.938 665.726
-521.367 610.147 661.354
-459.41 597.222 606.952
-600.447 629.734 619.093
-521.198 595.126 578.254
-513.463 602.101 652.457
-465.203 580.144 549.908
-610.615 649.863 688.242
-519.076 648.387 670.425
-518.626 587.301 608.779
-530.003 653.831 598.367
-559.992 620.751 653.503
-505.396 606.43 653.984
-475.799 652.742 638.153
-480.508 646.06 638.803
-518.884 599.714 609.547
-503.817 581.934 558.047
-588.729 636.307 602.4
-605.023 605.751 611.096
-451.198 645.369 660.992
-517.912 648.753 564.633
-645.133 662.376 713.42
-467.613 643.579 647.677
-481.267 661.217 651.657
-475.74 604.795 598.663
-529.329 644.452 575.004
-665.271 627.336 684.715
-569.948 662.902 626.821
-520.146 649.894 653.466
-524.481 601.389 652.954
-574.116 588.677 595.797
-534.371 638.978 624.959
-504.616 585.324 595.684
-630.702 639.684 696.885
-589.974 616.698 600.81
-661.225 627.263 684.911
-490.275 671.325 720.723
-522.014 592.055 577.066
-660.675 668.967 697.984
-630.635 671.794 709.707
-603.277 612.501 661.193
-519.528 588.672 623.878
-619.936 614.535 661.875
-557.055 622.865 659.014
-623.562 674.279 696.504
-450.548 587.665 553.085
-552.221 596.231 577.542
-460.487 582.151 530.27
-476.108 579.273 564.484
-578.709 589.425 612.117
-536.084 599.174 615.632
-483.907 620.87 655.509
-503.565 644.999 564.868
-507.292 655.751 669.545
-515.284 608.17 548.839
-500.487 597.217 636.933
-675.719 632.478 688.946
-532.244 601.101 565.691
-527.383 641.81 683.981
-613.948 661.766 654.193
-482.887 596.786 595.238
-472.102 650.453 665.604
-448.117 632.02 611.263
-486.751 644.259 683.503
-601.853 601.611 636.956
-591.156 602.246 649.795
-553.967 635.015 603.112
-482.16 582.374 561.067
-501.42 646.509 563.516
-634.895 653.765 707.457
-535.154 585.748 568.984
-502.557 661.281 685.965
-538.954 608.939 560.224
-579.928 594.013 628.529
-482.157 636.171 629.81
-544.316 651.583 594.969
-611.927 627.159 679.27
-506.005 591.996 557.299
-546.886 604.414 564.484
-529.89 636.685 584.806
-563.849 596.022 579.164
-493.803 605.29 654.373
-550.934 599.229 616.516
-661.522 640.441 683.045
-563.209 600.505 644.587
-572.891 632.304 596.346
-458.935 591.621 602.392
-537.939 587.808 564.886
-480.341 637.114 595.35
-562.887 589.948 614.321
-480.012 613.903 664.372
-639.557 648.497 705.148
-656.052 622.911 673.88
-503.354 610.546 604.533
-617.855 606.855 650.012
-506.287 648.444 577.958
-573.789 609.717 582.504
-508.182 638.092 588.683
-666.243 635.03 686.926
-510.259 588.889 611.02
-590.885 619.082 602.022
-503.13 605.363 649.763
-602.814 647.94 668.25
-648.781 660.289 676.593
-653.068 648.346 673.228
-446.105 602.443 601.181
-517.899 598.469 576.81
-592.714 622.326 604.504
-613.105 658.487 691.256
-460.46 593.479 616.076
-520.905 599.286 581.408
-594.021 649.852 657.664
-565.164 588.898 586.494
-627.153 672.054 698.58
-502.807 591.38 553.035
-500.912 609.669 599.105
-488.588 672.816 704.653
-571.158 596.753 585.54
-542.776 584.274 584.062
-664.096 657.099 700.293
-551.135 618.32 642.097
-659.614 660.8 708.75
-532.076 621.025 563.136
-550.367 636.87 580.84
-539.085 629.322 588.504
-538.613 606.558 657.845
-474.93 584.537 561.028
-491.902 659.246 693.18
-466.129 603.452 625.674
-498.344 655.386 685.113
-608.919 635.961 676.223
-487.365 625.863 603.841
-476.39 595.807 629.531
-503.442 667.812 640.703
-563.646 620.757 584.957
-518.442 598.431 583.026
-623.315 628.251 637.868
-565.143 630.594 595.311
-572.334 636.517 597.902
-574.4 634.902 606.996
-639.07 669.184 705.889
-551.209 586.01 583.764
-603.198 602.121 616.079
-514.568 597.146 570.459
-561.33 600.842 608.941
-491.79 621.471 604.409
-633.049 656.488 710.645
-614.991 630.524 625.137
-496.582 586.29 568.833
-442.666 619.086 617.495
-489.888 661.987 652.601
-658.342 655.737 715.477
-550.615 594.806 629.132
-613.528 635.781 688.356
-645.843 658.748 715.958
-509.411 621.204 617.917
-603.442 640.42 630.473
-485.948 660.851 698.507
-636.631 659.956 714.872
-452.026 594.936 599.697
-516.933 612.951 556.603
-630.893 647.713 698.434
-502.434 671.016 668.785
-476.921 645.654 651.898
-536.987 640.384 659.674
-513.425 586.717 572.568
-470.346 581.586 571.178
-518.07 587.517 591.698
-531.209 600.138 555.898
-564.31 616.03 579.487
-642.666 623.665 678.09
-544.928 609.863 564.172
-432.138 587.677 521.01
-623.388 620.732 637.392
-613.347 662.171 688.737
-658.587 649.681 674.082
-599.338 616.833 632.804
-461.198 602.938 615.528
-501.82 666.982 641.696
-506.055 655.565 575.523
-531.914 591.272 557.431
-521.789 656.009 587.682
-646.007 663.75 673.561
-544.819 624.126 639.124
-523.454 631.773 672.052
-520.098 607.543 562.101
-526.059 587.777 586.281
-540.174 648.949 585.212
-513.733 619.42 619.242
-565.438 658.775 615.997
-531.617 618.281 566.603
-530.091 660.791 641.128
-537.07 630.321 578.044
-525.768 591.023 626.408
-596.258 621.636 642.029
-515.89 665.502 630.635
-458.373 644.78 656.39
-457.271 592.908 555.653
-458.455 634.624 662.971
-483.767 648.248 682.592
-540.935 632.279 664.798
-500.489 673.825 673.455
-479.001 628.226 611.416
-576.08 600.1 638.124
-554.66 631.889 581.697
-626.533 610.545 650.459
-505.23 637.069 557.208
-559.584 624.91 583.36
-569.44 586.234 603.684
-540.63 651.739 590.964
-564.582 584.447 601.206
-517.339 629.666 673.358
-580.32 658.904 652.435
-517.69 596.44 559.86
-622.616 620.801 640.241
-469.014 593.816 601.694
-551.284 597.114 608.094
-510.25 605.72 649.926
-533.41 618.068 566.78
-499.426 674.701 670.387
-517.122 599.591 567.551
-539.099 602.376 653.119
-600.86 632.574 623.898
-501.525 618.807 663.537
-620.8 627.652 633.034
-580.14 617.736 590.206
-492.18 673.278 695.556
-534.876 643.308 608.839
-488.828 608.106 640.512
-622.13 612.496 656.094
-567.767 649.27 597.418
-569.842 624.965 592.524
-547.626 631.051 671.3
-590.393 658.174 623.683
-513.438 662.15 618.108
-494.091 688.686 692.43
-634.422 666.92 717.05
-531.379 627.336 624.003
-599.192 653.473 655.433
-477.682 635.047 635.716
-552.757 643.53 601.734
-514.871 610.916 549.545
-542.762 618.255 567.909
-518.632 599.46 613.044
-518.373 653.467 579.827
-578.149 589.067 597.593
-504.419 598.735 596.691
-522 643.01 648.932
-573.949 615.411 650.599
-553.209 642.246 603.042
-588.735 610.033 621.095
-578.564 663.326 629.819
-553.183 627.147 579.385
-455.428 612.182 623.367
-476.926 615.03 636.213
-557.471 583.395 598.05
-603.766 598.242 619.792
-646.534 632.576 682.632
-500.821 638.142 584.921
-495.649 655.53 612.868
-452.129 592.433 554.315
-443.355 630.379 680.577
-576.689 590.049 595.953
-509.222 594.17 594.271
-508.838 613.634 546.426
-598.414 601 607.255
-469.756 665.378 684.839
-498.292 608.118 603.896
-525.905 608.967 622.09
-532.676 613.101 663.58
-518.454 619.664 552.403
-486.785 591.57 617.573
-551.305 589.265 618.842
-519.175 600.23 590.662
-602.163 600.73 633.866
-528.014 587.312 580.326
-479.314 660.009 698.322
-552.124 590.233 619.967
-556.891 587.795 584.391
-458.369 590.133 553.579
-509.098 606.418 658.964
-554.343 595.025 573.202
-494.082 654.529 619.975
-607.554 663.536 675.749
-575.245 607.232 658.981
-657.076 659.195 717.061
-530.6 625.433 611.581
-653.628 620.444 666.076
-541.251 595.286 582.204
-467.855 652.608 655.643
-645.47 663.815 674.981
-610.181 663.677 684.969
-573.119 657.068 639.877
-543.639 617.838 639.882
-514.87 590.5 571.193
-573.298 586.324 605.293
-463.662 582.781 562.293
-515.192 662.617 616.243
-546.908 589.531 568.579
-508.229 642.701 544.783
-625.978 667.353 705.694
-549.36 595.596 587.963
-579.269 608.658 606.784
-450.687 631.52 676.053
-528.937 613.246 663.1
-572.742 588.001 611.877
-528.304 592.662 587.453
-478.808 581.535 561.578
-601.122 599.595 630.316
-497.089 588.444 564.568
-533.116 626.465 656.804
-574.897 652.681 607.17
-550.571 597.44 567.642
-474.492 651.239 638.596
-613.319 629.933 680.434
-537.522 657.687 653.742
-646.744 618.808 658.752
-480.454 634.143 631.232
-531.962 635.441 627.677
-574.806 612.777 584.53
-477.947 669.859 649.514
-613.738 610.48 623.746
-514.512 630.386 557.106
-529.796 623.917 620.51
-492.467 667.691 659.079
-497.474 674.309 691.381
-425.725 580.498 514.244
-577.087 649.766 650.423
-480.291 677.265 666.322
-548.228 584.381 597.697
-551.972 616.798 662.325
-499.379 655.733 678.501
-491.116 682.063 677.239
-482.949 584.623 567.822
-592.823 596.928 604.009
-537.728 650.768 590.444
-564.527 654.909 607.342
-478.659 611.966 634.27
-535.273 651.638 623.139
-640.779 649.991 684.482
-455.751 588.876 548.28
-450.174 645.58 667.084
-501.075 610.356 540.595
-468.703 658.49 656.812
-594.918 603.858 652.793
-495.449 640.49 582.34
-480.886 614.462 667.582
-546.134 591.815 566.417
-467.442 655.398 671.042
-432.869 610.661 593.24
-562.937 653.799 602.87
-607.391 639.54 679.473
-523.339 644.964 677.638
-507.892 587.222 618.195
-507.048 654.892 597.362
-553.118 627.352 653.525
-515.669 610.956 553.937
-475.198 653.114 672.551
-481.471 643.096 630.464
-535.719 614.014 557.71
-628.661 625.366 683.499
-580.455 595.979 589.796
-518.288 641.802 681.458
-609.103 663.383 671.883
-467.047 597.794 626.982
-477.474 624.984 636.441
-650.83 668.655 685.965
-493.532 634.682 650.043
-477.242 650.155 679.799
-484.621 640.322 628.321
-640.446 675.132 681.92
-618.325 673.004 684.132
-504.86 589.026 580.036
-475.068 647.113 640.66
-575.987 586.876 606.278
-478.073 628.112 611.276
-629.122 636.636 646.054
-479.195 593.179 583.576
-515.404 627.425 557.446
-561.805 641.035 593.561
-521.251 632.144 675.495
-537.293 641.218 660.334
-568.258 585.203 608.961
-537.509 624.507 632.242
-499.042 651.095 670.382
-602.024 601.035 630.604
-657.609 657.013 727.5
-494.367 598.84 596.974
-587.291 617.817 604.748
-560.24 600.301 588.656
-617.93 638.835 633.565
-566.625 622.163 584.528
-626.021 661.96 654.477
-512.677 603.858 592.334
-554.583 637.474 604.729
-583.829 612.952 601.775
-458.281 618.496 622.526
-530.629 628.573 608.76
-579.957 610.935 630.812
-441.136 617.342 617.064
-622.055 629.767 690.864
-536.527 608.42 562.379
-470.181 586.158 606.552
-631.759 625.675 681.942
-481.378 593.881 626.198
-503.404 640.268 557.509
-588.568 662.481 651.197
-473.929 584.741 560.464
-506.096 666.181 637.312
-619.436 669.288 694.106
-585.738 626.154 603.649
-611.663 603.579 637.454
-496.469 682.109 705.833
-628.872 664.547 709.517
-492.832 681.058 684.353
-526.336 665.577 639.732
-517.276 642.452 676.834
-525.309 655.912 593.957
-655.015 660.038 683.756
-528.877 631.82 641.55
-581.873 606.47 588.608
-576.273 609.057 598.832
-534.673 586.947 610.605
-635.235 653.569 712.131
-485.288 651.735 695.863
-582.344 615.295 644.102
-529.436 609.676 661.117
-636.4 662.165 717.523
-557.11 632.238 587.437
-503.722 592.721 587.182
-524.142 661.423 624.573
-521.626 645.364 630.659
-579.632 623.663 665.137
-493.181 584.144 570.768
-492.538 586.154 556.837
-592.099 612.66 621.355
-595.248 617.713 616.571
-604.792 637.245 614.931
-532.995 661.1 635.889
-575.457 635.682 612.353
-527.779 642.533 564.997
-490.064 582.81 579.744
-497.277 629.818 651.242
-585.453 609.952 595.402
-470.015 657.697 696.358
-468.946 586.29 557.974
-549.709 606.812 566.954
-602.138 661.156 643.747
-601.49 623.958 640.487
-495.516 602.994 635.203
-521.089 633.664 641.363
-659.16 647.355 681.254
-527.779 646.005 655.439
-630.313 668.504 711.947
-530.277 631.039 604.726
-669.236 641.904 685.879
-501.785 637.935 668.204
-510.945 650.195 669.558
-452.165 621.813 608.872
-483.811 627.103 600.226
-562.371 614.421 647.473
-520.513 641.509 678.323
-524.076 600.572 553.138
-511.94 605.275 612.347
-562.753 633.482 606.496
-623.161 636.76 641.793
-560.333 586.78 611.218
-402.471 630.785 544.786
-483.191 604.716 633.686
-470.183 654.564 640.022
-445.408 601.341 606.964
-545.364 598.865 574.084
-634.526 668.991 663.525
-576.686 605.005 650.051
-503.603 607.548 598.628
-606.585 599.588 627.859
-667.81 629.747 675.564
-593.197 601.804 601.546
-581.274 590.139 616.933
-633.636 627.365 681.492
-616.076 661.906 654.787
-673.654 635.809 697.333
-604.525 629.184 614.79
-487.842 632.274 638.96
-528.018 644.142 679.972
-494.944 587.841 552.911
-518.29 596.917 642.28
-508.684 634.863 601.376
-534.994 636.602 606.21
-642.397 635.304 687.205
-652.85 640.936 668.982
-488.666 640.482 617.372
-594.346 662.238 634.597
-454.82 624.598 678.796
-534.362 644.309 654.71
-603.27 603.175 644.304
-615.368 615.449 628.092
-609.433 630.733 618.063
-481.043 650.743 637.943
-465.312 621.061 623.984
-568.749 660.019 644.824
-503.721 599.805 541.709
-569.59 629.7 595.524
-630.318 623.707 680.233
-505.479 587.573 607.73
-535.198 641.097 669.133
-518.737 635.041 676.592
-599.295 616.112 610.355
-626.464 673.099 671.471
-635.723 630.974 656.248
-556.729 628.457 581.761
-456.487 585.814 534.358
-615.15 603.203 637.822
-576.348 617.058 595.549
-515.623 657.95 583.558
-604.065 637.627 640.936
-466.363 658.723 701.417
-509.782 588.607 615.245
-509.356 645.05 548.474
-668.855 631.986 692.6
-574.478 620.778 589.058
-642.834 619.98 659.974
-507.563 611.448 604.712
-530.614 639.587 577.003
-446.437 644.663 676.505
-577.495 607.371 617.162
-510.703 618.351 668.735
-639.906 653.364 716.069
-544.86 605.89 656.859
-447.802 598.792 539.837
-486.843 642.429 654.565
-448.642 615.647 622.855
-569.684 619.68 589.102
-563.822 603.465 646.615
-532.648 629.038 577.548
-553.631 600.055 569.378
-609.068 639.499 623.546
-556.058 642.447 590.075
-649.651 645.236 680.389
-660.953 636.69 673.11
-453.547 595.033 553.035
-562.574 592.66 581.773
-534.917 662.787 621.455
-608.126 659.801 651.979
-513.464 667.497 644.582
-451.75 583.395 522.96
-534.709 660.148 623.391
-500.258 590.416 572.064
-525.531 611.617 562.245
-433.119 590.178 523.932
-662.509 653.414 693.327
-480.866 580.233 570.764
-532.788 641.326 571.382
-507.154 665.756 671.83
-501.729 650.231 669.789
-521.505 639.197 584.879
-555.12 624.305 582.777
-557.461 592.934 627.143
-475.474 591.519 566.058
-578.488 608.505 606.019
-598.659 597.392 610.179
-567.495 618.041 590.201
-509.35 622.489 551.355
-532.675 640.314 572.018
-500.246 593.864 637.623
-562.998 656.23 606.493
-456.831 589.311 602.601
-528.07 635.433 596.712
-484.677 639.453 592.456
-459.222 588.788 555.691
-446.548 587.175 528.329
-656.49 654.867 720.557
-453.126 596.196 599.67
-620.763 617.306 638.278
-540.995 624.325 670.545
-531.714 644.478 668.77
-652.586 664.275 709.613
-540.957 643.184 675.694
-474.561 599.888 632.835
-471.886 654.78 684.783
-523.183 614.707 553.696
-483.216 632.295 600.489
-490.27 658.191 630.978
-478.218 606.776 631.963
-524.119 639.153 581.735
-570.751 635.014 610.25
-501.478 624.668 549.128
-486.156 599.923 596.377
-590.726 625.874 609.656
-510.965 666.864 630.105
-507.342 656.697 657.212
-461.265 582.514 558.816
-564.138 601.893 586.663
-523.782 623.406 668.734
-444.789 601.987 602.502
-445.037 608.65 610.492
-556.09 639.147 607.506
-489.768 607.674 656.309
-506.585 649.875 569.542
-467.89 654.293 654.596
-451.807 643.564 657.645
-541.897 610.519 559.279
-464.787 582.449 563.417
-514.191 635.643 679.981
-598.546 640.546 665.635
-462.443 582.03 555.066
-491.956 643.675 591.508
-505.349 592.238 564.711
-522.993 590.288 577.047
-520.743 597.246 645.992
-590.811 600.879 642.813
-502.465 643.207 582.892
-585.377 621.611 668.607
-491.23 589.05 573.587
-495.464 583.792 575.202
-432.175 588.413 520.713
-481.588 644.952 634.607
-618.326 654.965 652.566
-672.165 659.717 695.105
-570.026 604.041 588.797
-556.832 634.94 584.063
-507.778 607.006 609.632
-485.391 591.717 590.288
-617.615 667.097 656.095
-497.249 618.019 655.47
-568.825 619.471 585.572
-525.254 642.576 681.789
-489.738 651.238 692.538
-619.446 665.77 697.596
-513.786 640.204 569.045
-674.793 644.417 687.504
-617.369 606.942 645.886
-609.029 621.245 621.044
-467.625 580.775 533.501
-473.87 608.73 631.009
-580.479 589.342 599.118
-653.653 660.945 678.427
-650.165 629.968 686.31
-593.687 622.319 612.289
-491.017 589.418 617.381
-557.737 595.564 589.821
-668.758 660.127 690.519
-586.052 597.218 633.662
-499.655 595.991 596.802
-521.818 662.324 624.115
-648.397 674.646 687.771
-531.733 626.825 617.597
-598.095 620.807 619.445
-485.987 587.098 590.948
-627.957 623.69 679.424
-496.664 654.466 616.223
-588.595 640.447 605.734
-535.148 586.313 590.955
-510.162 626.384 615.468
-440.275 587.028 526.158
-487.277 644.228 584.237
-518.243 596.767 605.377
-491.662 661.682 641.838
-528.937 641.815 566.006
-615.159 604.696 647.586
-475.34 580.969 556.199
-540.574 595.581 566.514
-540.925 631.607 590.213
-503.853 633.365 551.853
-521.072 636.407 639.483
-471.195 660.702 699.489
-599.64 618.197 620.645
-524.37 610.867 661.059
-448.581 614.875 621.585
-506.201 598.926 641.18
-498.831 605.655 538.607
-639.967 672.472 703.36
-593.573 603.116 658.311
-578.297 589.557 604.779
-515.918 592.817 590.543
-473.337 595.252 577.525
-514.404 617.996 553.487
-477.917 626.538 636.276
-509.712 591.891 551.309
-649.815 657.718 722.363
-565.921 641.183 595.08
-480.541 651.21 637.718
-500.399 606.116 601.704
-546.191 595.479 583.393
-465.902 606.59 610.739
-480.789 644.906 655.056
-456.858 628.636 668.387
-607.926 621.872 619.257
-528.701 661.815 606.2
-493.744 588.872 617.229
-501.049 589.023 564.553
-499.5 604.928 655.952
-571.063 593.695 587.703
-580.227 590.301 602.588
-615.903 671.862 677.666
-497.558 663.321 642.878
-629.444 655.238 653.801
-574.355 618.423 662.311
-515.762 582.788 564.733
-477.917 608.769 631.716
-525.373 651.799 586.947
-602.582 604.433 607.105
-598.548 659.66 634.017
-471.125 599.584 605.699
-543.667 620.917 644.825
-491.943 682.935 699.333
-573.817 622.534 591.154
-671.246 635.731 696.896
-472.663 654.363 690.667
-671.103 638.479 682.641
-512.327 652.717 569.451
-532.25 615.656 565.145
-595.705 652.534 614.768
-515.46 598.982 583.875
-559.22 649.153 598.375
-523.681 587.705 606.104
-638.059 631.495 692.333
-648.936 664.634 677.396
-474.177 591.816 580.123
-568.973 598.077 578.299
-485.098 593.68 626.919
-533.014 598.508 569.335
-459.715 589.883 599.872
-676.405 635.086 689.119
-546.103 615.26 663.051
-542.38 624.842 574.301
-543.837 593.933 628.14
-537.697 585.244 591.789
-638.739 617.887 663.667
-501.748 589.833 549.63
-507.304 665.081 638.315
-624.864 632.769 692.894
-512.306 662.77 669.387
-612.562 667.035 670.791
-451.405 624.245 609.743
-569.237 652.454 607.653
-572.305 591.409 623.791
-504.985 669.942 667.163
-492.749 676.604 714.752
-479.968 621.77 639.448
-466.717 593.753 623.615
-541.49 592.919 607.994
-537.882 657.921 614.882
-511.663 607.152 605.771
-563.964 615.477 659.683
-531.136 591.947 610.899
-609.657 639.782 679.598
-493.837 639.632 654.399
-540.39 643.644 676.108
-499.595 599.076 599.422
-479.21 581.299 557.978
-494.413 626.081 599.878
-619.944 610.106 655.027
-471.457 646.526 648.683
-585.89 615.934 602.624
-543.368 637.926 593.107
-504.093 588.685 574.036
-488.286 644.075 673.221
-477.081 629.75 614.459
-596.309 616.144 632.049
-467.225 587.563 609.207
-608.141 625.149 619.968
-520.285 662.229 614.315
-582.28 590.306 603.63
-522.761 647.195 631.724
-593.956 613.521 612.592
-547.083 619.889 662.998
-524.534 619.429 557.302
-515.192 601.471 654.519
-571.385 604.829 653.978
-649.243 657.234 719.369
-581.259 603.254 650.969
-553.852 650.781 605.179
-531.364 622.781 668.77
-446.9 600.384 598.456
-555.16 597.923 577.983
-655.764 652.064 721.914
-461.832 609.303 618.36
-648.13 648.791 703.803
-541.697 658.699 654.731
-504.817 645.901 570.455
-638.648 674.204 691.816
-574.22 610.459 660.898
-526.643 585.297 564.674
-612.776 632.214 623.186
-455.162 594.4 606.482
-592.622 593.616 612.402
-540.807 660.565 653.559
-471.649 583.094 571.977
-591.278 620.945 645.2
-573.941 627.009 595.941
-504.675 660.589 678.498
-539.047 592.23 597.946
-600.378 610.941 606.36
-545.897 642.902 581.122
-485.613 646.485 676.17
-487.953 603.907 607.133
-531.52 662.877 634.73
-503 591.627 634.549
-478.617 671.949 657.607
-477.651 613.934 640.263
-452.016 630.774 672.059
-472.292 587.576 563.279
-505.772 632.279 531
-660.561 643.669 675.255
-495.001 678.188 703.319
-504.598 628.619 662.516
-530.942 640.479 574.509
-558.582 604.97 655.851
-567.06 618.394 587.622
-671.857 651.044 692.899
-537.783 612.206 558.538
-605.916 627.908 635.076
-490.403 610.655 663.982
-572.369 634.362 610.651
-548.304 653.625 596.994
-486.57 597.507 592.977
-511.296 635.251 597.741
-511.539 593.878 558.795
-434.315 607.629 592.763
-527.715 613.12 665.507
-471.864 588.034 563.874
-541.624 656.87 653.671
-570.554 615.033 585.627
-581.237 612.887 590.93
-596.351 601.683 641.501
-563.557 640.775 615.298
-507.285 606.425 655.101
-462.782 597.521 621.39
-502.121 645.048 559.939
-485.968 581.817 569.356
-542.197 593.078 584.801
-637.117 627.305 684.601
-597.04 655.065 626.738
-578.459 628.704 594.989
-604.59 639.114 633.725
-503.791 660.071 679.448
-488.988 627.664 641.825
-502.25 590.847 563.791
-590.765 613.843 611.911
-575.581 591.965 589.577
-471.963 589.732 608.07
-529.692 632.919 600.207
-572.155 602.876 600.562
-516.784 623.765 556.925
-502.507 640.827 554.35
-540.005 651.164 592.342
-529.257 586.487 576.218
-511.983 593.917 557.099
-643.707 624.574 679.511
-681.698 638.381 693.423
-672.417 630.923 683.066
-532.246 661.747 617.356
-543.266 612.931 564.619
-602.825 643.224 613.695
-601.335 602.191 612.89
-553.194 608.829 631.131
-496.215 603.366 604.637
-504.805 588.195 577.161
-655.505 633.442 679.106
-469.939 607.591 606.799
-503.34 637.979 587.258
-477.051 588.43 565.996
-524.355 586.196 563.573
-578.427 619.558 664.422
-620.621 638.47 635.742
-499.982 582.183 576.575
-564.781 590.562 584.045
-532.039 662.424 627.469
-548.29 648.493 599.072
-482.625 672.887 684.209
-584.627 610.183 632.168
-592.871 611.004 627.125
-486.858 657.235 627.562
-480.516 604.03 609.629
-505.776 666.224 677.234
-665.77 636.207 685.852
-513.628 641.077 572.631
-499.474 626.39 544.653
-466.019 589.778 570.607
-567.603 587.179 590.13
-535.806 612.138 562.196
-504.297 621.991 548.821
-597.455 602.6 647.233
-598.052 643.586 611.253
-619.659 663.686 654.283
-456.953 615.59 623.468
-489.467 661.129 642.35
-514.64 597.67 647.052
-515.819 586.475 596.594
-465.753 581.848 550.675
-632.149 671.098 715.142
-641.586 622.572 676.783
-542.852 585.315 607.307
-503.904 618.527 664.616
-442.489 627.212 684.153
-467.428 597.702 606.975
-499.673 644.508 673.508
-459.5 598.914 616.545
-522.947 599.556 574.893
-648.971 625.883 678.812
-456.899 598.328 605.367
-597.625 636.428 612.572
-485.794 624.754 649.624
-484.724 650.485 692.105
-443.706 625.714 684.456
-595.24 621.949 616.534
-522.311 659.595 599.604
-512.584 595.175 555.569
-499.181 605.424 600.579
-539.855 601.413 558.831
-487.607 672.738 720.87
-613.743 665.995 687.161
-498.852 662.618 650.705
-450.949 614.093 623.516
-469.553 644.321 644.367
-491.743 628.218 598.277
-536.094 646.438 577.603
-506.701 626.174 663.476
-650.509 640.467 666.868
-595.374 640.261 628.165
-530.561 655.326 601.152
-529.789 638.627 684.59
-523.452 662.587 600.949
-630.483 660.275 654.778
-609.686 606.841 652.917
-496.197 620.583 603.873
-502.78 641.966 558.927
-615.676 655.047 654.271
-615.036 606.71 652.575
-461.147 656.163 670.243
-563.788 621.644 642.946
-526.834 585.14 577.677
-604.933 650.256 668.891
-588.622 618.017 599.944
-512.002 666.664 637.347
-453.062 647.392 664.696
-516.717 642.1 576.199
-539.9 626.605 674.899
-605.955 602.856 633.494
-589.895 641.914 649.927
-514.619 588.501 615.404
-576.38 588.459 608.439
-442.208 625.731 684.549
-457.218 588.154 601.002
-661.384 661.151 690.654
-553.765 594.76 590.166
-522.576 594.945 589.609
-588.014 661.822 651.172
-487.079 622.776 649.104
-580.736 595.834 627.727
-561.343 647.138 615.042
-594.469 600.624 639.458
-565.404 602.168 601.978
-484.977 613.237 652.371
-499.182 652.752 669.148
-447.36 612.21 619.608
-471.461 637.13 601.227
-515.181 655.068 584.13
-587.537 600.701 641.319
-493.997 585.402 566.436
-533.712 586.569 601.683
-531.41 606.925 566.824
-477.354 640.432 646.537
-507.516 635.89 671.621
-476.597 669.645 655.644
-560.82 585.207 608.07
-554.205 600.405 608.442
-530.582 634.585 578.147
-521.605 667.313 637.789
-450.33 628.902 676.749
-496.821 666.972 658.466
-447.167 624.334 677.753
-529.053 652.664 649.521
-504.291 606.274 540.028
-629.66 635.549 693.901
-535.877 629.609 675.824
-547.39 595.157 633.11
-560.728 628.068 592.138
-493.77 660.84 692.479
-589.022 604.571 661.315
-616.413 609.684 655.917
-518.582 602.209 568.05
-516.385 609.256 551.389
-539.016 633.931 589.672
-505.049 590.411 563.096
-574.795 587.277 610.782
-516.518 661.915 648.789
-547.729 600.282 613.897
-561.321 598.8 637.995
-596.024 604.789 652.612
-473.45 646.468 649.252
-504.034 597.375 639.672
-675.852 629.739 687.355
-524.395 598.982 574.326
-536.858 619 632.889
-501.762 625.899 599.939
-474.699 594.636 570.524
-560.557 643.43 611.014
-508.896 621.419 545.795
-509.035 664.999 631.458
-526.249 625.61 566.848
-531.907 652.059 599.512
-513.959 648.29 556.766
-453.786 625.692 683.69
-530.448 645.324 569.04
-529.733 600.152 572.059
-468.735 621.249 622.604
-593.411 596.68 629.485
-594.694 627.394 607.083
-485.728 591.986 624.033
-499.192 666.797 638.592
-615.228 671.894 682.413
-531.733 638.494 683.893
-447.576 638.371 676.354
-472.197 624.475 612.832
-592.651 593.177 618.576
-630.967 676.259 681.079
-498.254 604.144 637.553
-667.942 633.462 690.348
-619.09 610.861 654.13
-588.096 660.594 652.75
-547.825 618.197 664.179
-538.867 629.046 580.321
-488.948 671.068 699.218
-507.951 582.567 561.274
-673.632 647.505 689.163
-456.739 596.092 616.731
-646.708 652.829 670.469
-624.9 633.291 638.416
-483.176 646.238 668.778
-593.394 594.626 609.367
-461.26 610.215 614.03
-606.324 659.301 650.572
-558.877 654.032 610.062
-468.749 593.493 575.537
-553.718 640.149 602.577
-551.767 592.856 626.496
-537.203 585.531 593.426
-629.665 676.168 676.09
-606.506 620.416 665.981
-552.957 638.073 583.861
-608.655 639.177 683.276
-660.165 655.015 708.25
-504.494 658.175 658.928
-532.395 597.446 576.081
-462.512 658.598 671.139
-590.807 614.035 610.252
-547.676 643.435 595.061
-623.231 675.746 680.504
-446.112 585.356 523.604
-467.789 657.796 680.156
-517.184 600.151 549.735
-567.123 636.759 596.137
-530.582 642.337 568.982
-536.685 662.667 632.82
-551.126 647.691 600.96
-533.567 594.479 613.683
-582.441 635.784 620.549
-538.125 594.906 578.731
-480.065 662.456 653.279
-491.917 672.572 664.084
-459.756 583.762 531.925
-571.813 586.525 603.834
-513.726 605.697 658.158
-534.166 654.556 642.363
-495.223 600.109 596.153
-530.476 651.868 650.382
-538.127 646.382 578.441
-629.718 663.21 656.489
-445.249 623.727 684.404
-659.694 643.076 674.74
-534.844 625.786 668.177
-548.414 647.705 597.956
-480.303 622.155 644.354
-557.524 584.121 589.21
-459.209 613.181 617.268
-650.667 650.302 687.337
-491.724 666.388 694.178
-526.591 596.243 555.035
-511.627 651.995 564.202
-483.53 619.841 655.2
-486.231 642.491 651.692
-453.523 602.36 612.027
-519.533 601.832 548.206
-526.034 660.967 642.552
-428.726 588.145 518.862
-628.303 666.964 709.986
-545.606 633.29 574.196
-498.221 591.269 587.258
-630.253 626.654 684.667
-466.78 659.507 667.795
-556.781 650.255 606.979
-572.471 605.785 606.541
-522.988 634.057 647.607
-673.54 647.094 688.705
-542.248 632.472 594.334
-481.964 637.324 638.467
-500.905 672.784 675.338
-596.141 632.158 609.203
-564.977 608.12 578.849
-442.327 587.47 521.87
-499.054 615.645 601.906
-595.278 598.257 636.343
-621.212 632.298 689.321
-505.555 660.799 670.87
-615.305 612.461 631.193
-585.179 614.593 604.988
-557.112 592.289 577
-553.783 586.587 609.424
-466.507 591.207 621.573
-451.862 593.442 539.442
-637.288 646.285 657.216
-613.822 652.708 691.169
-570.913 624.123 593.93
-523.255 604.29 573.215
-578.835 636.18 639.121
-660.97 653.543 679.615
-507.3 597.032 596.645
-454.401 622.875 688.803
-521.09 593.374 588.657
-515.509 610.025 555.995
-489.453 643.939 681.022
-492.125 684.289 689.014
-650.567 624.546 679.178
-523.872 650.374 573.181
-664.133 630.512 672.924
-495.569 659.577 624.016
-560.857 638.831 611.715
-584.619 600.073 643.841
-511.186 603.417 652.868
-510.586 661.625 612.049
-532.216 587.527 585.435
-521.157 592.326 586.842
-512.002 627.256 609.262
-498.772 640.439 579.489
-534.104 634.968 679.043
-494.938 585.49 552.636
-491.726 605.617 636.104
-635.638 671.503 732.602
-474.56 596.862 572.705
-488.05 584.491 561.414
-584.146 619.123 594.266
-505.854 648.493 571.894
-535.918 659.571 628.396
-597.633 625.696 608.495
-525.049 655.024 601.521
-571.17 659.436 618.634
-491.98 641.378 662.329
-452.787 637.48 661.54
-585.048 596.815 630.56
-632.67 613.144 655.331
-440.861 606.061 611.544
-561.015 607.946 629.276
-503.266 629.791 546.524
-526.768 598.265 645.201
-596.009 638.548 622.565
-524.725 646.381 669.921
-581.956 616.851 642.659
-596.389 650.308 657.278
-546.547 634.592 577.821
-454.993 594.118 538.745
-518.794 597.994 592.331
-472.984 652.856 640.594
-516.2 601.322 556.688
-562.387 614.701 658.682
-547.493 611.219 566.629
-604.996 652.818 670.952
-634.863 670.655 720.403
-534.109 644.083 593.258
-525.628 639.354 683.9
-471.401 615.227 608.58
-490.702 642.308 593.807
-522.97 617.456 553.112
-448.506 600.218 596.604
-545.013 647.854 584.944
-477.756 649.067 674.89
-663.995 640.317 676.944
-438.877 584.902 527.422
-484.163 617.699 610.74
-541.826 635.08 593.902
-670.84 658.546 699.859
-511.408 635.792 560.696
-451.741 597.306 550.129
-496.412 640.607 579.573
-512.425 655.287 651.293
-484.932 634.241 624.602
-473.831 653.843 709.617
-496.906 609.518 665.973
-490.337 640.805 596.283
-645.799 622.333 672.228
-529.091 585.315 564.271
-467.312 665.212 688.226
-568.776 594.047 586.573
-522.254 604.206 621.05
-476.038 591.061 572.597
-488.357 581.588 571.434
-447.992 641.792 676.132
-534.28 623.745 566.717
-570.143 650.26 603.691
-535.537 597.637 577.429
-484.994 625.442 604.444
-506.318 644.699 674.917
-453.199 595.419 552.633
-601.304 642.436 646.949
-527.898 642.849 566.528
-555.741 638.377 586.206
-510.943 665.171 634.756
-470.823 617.359 627.801
-498.98 591.011 590.658
-611.609 607.161 624.149
-637.899 617.126 665.587
-492.054 604.291 635.844
-507.928 603.711 541.531
-516.525 657.777 586.931
-589.757 598.919 597.429
-489.406 672.486 707.06
-456.487 613.68 617.232
-486.875 592.243 580.929
-482.01 589.083 587.982
-546.521 620.281 642.296
-473.786 583.693 573.494
-622.809 673.401 671.859
-496.487 587.827 561.359
-648.355 650.372 682.679
-606.971 612.434 618.632
-514.006 587.695 571.146
-515.863 608.135 553.327
-535.929 604.679 627.286
-512.301 643.562 558.967
-604.267 607.305 657.487
-537.06 615.966 560.241
-504.013 593.606 585.67
-500.281 662.387 643.787
-672.062 634.687 694.887
-630.827 639.29 648.837
-567.848 635.38 611.354
-513.867 593.489 643.87
-629.651 671.348 664.554
-520.754 598.766 588.811
-645.263 645.508 701.199
-503.894 590.965 587.869
-492.337 678.56 707.395
-502.703 592.12 637.375
-629.944 672.094 702.461
-540.664 595.865 565.489
-579.273 635.905 643.021
-513.4 665.929 644.498
-600.201 604.463 648.634
-511.027 651.133 568.986
-570.444 613.701 647.571
-515.256 594.348 643.329
-526.867 644.714 568.363
-535.621 659.882 632.407
-543.691 585.831 580.151
-538.189 630.622 678.49
-559.876 592.858 579.011
-520.346 655.383 585.061
-541.916 628.17 580.006
-520.999 665.461 643.659
-661.607 659.122 718.904
-579.805 592.589 624.45
-552.088 631.562 657.676
-560.182 602.005 616.972
-457.624 644.334 662.715
-556.642 645.958 589.181
-505.079 645.792 544.89
-480.839 636.935 609.43
-523.432 591.634 599.967
-555.663 596.854 638.905
-492.479 594.971 591.818
-486.232 608.031 642.18
-508.106 609.588 544.976
-513.769 638.407 568.389
-628.396 673.184 695.483
-476.749 630.614 601.532
-507.846 606.831 595.845
-663.524 642.87 686.902
-479.847 631.521 603.473
-662.885 627.559 670.91
-481.191 660.952 643.285
-658.763 662.802 715.088
-470.201 597.701 571.238
-599.026 631.216 618.83
-512.705 641.571 561.143
-548.785 631.656 599.013
-544.615 639.557 593.276
-482.525 660.653 644.193
-484.31 633.998 628.128
-624.85 613.408 646.164
-602.035 627.616 625.202
-520.756 628.381 563.252
-500.571 626.972 543.361
-458.796 579.223 526.162
-497.269 610.96 538.582
-589.715 597.843 633.711
-448 639.264 672.028
-592.235 594.91 618.415
-582.681 600.012 589.212
-465.681 587.963 594.706
-474.722 595.151 626.976
-526.248 648.618 677.935
-552.346 641.742 601.299
-454.671 596.156 575.767
-535.145 632.219 579.184
-491.238 586.724 588.223
-577.003 606.235 608.318
-482.33 651.998 633.586
-519.221 599.236 571.832
-660.762 623.574 665.681
-565.601 599.172 603.874
-549.228 587.984 574.278
-440.832 603.224 603.876
-591.642 593.28 621.471
-670.574 632.635 694.686
-494.222 662.958 693.443
-550.472 588.332 612.989
-514.042 642.576 563.046
-564.31 625.023 587.684
-617.534 627.256 628.233
-483.224 626.334 602.877
-461.142 585.902 548.143
-458.059 646.93 662.323
-550.117 649.551 588.351
-675.787 635.346 687.629
-529.494 589.303 618.155
-478.697 646.513 667.725
-476.981 641.862 595.027
-456.067 625.721 669.984
-492.045 638.797 606.78
-514.888 628.138 560.139
-494.706 681.169 681.964
-570.714 602.391 580.809
-479.412 614.192 644.875
-514.837 602.62 592.55
-507.133 662.083 621.971
-478.679 626.588 619.114
-457.315 596.463 617.59
-596.046 647.482 656.536
-516.911 642.554 678.144
-536.196 612.345 557.141
-594.479 599.932 605.429
-612.039 656.212 651.286
-652.602 651.864 672.204
-541.664 629.014 583.773
-560.99 609.949 634.274
-495.071 642.789 580.238
-459.158 601.613 619.707
-523.7 636.374 595.092
-636.506 665.45 665.262
-571.701 589.626 613.8
-599.191 641.426 648.456
-650.271 668.935 681.807
-637.432 669.292 708.131
-474.634 623.21 610.074
-612.811 638.023 685.957
-445.367 600.448 596.469
-508.193 653.531 574.887
-504.71 610.393 601.835
-564.05 620.24 588.591
-552.433 633.405 601.491
-583.483 606.91 591.697
-671.893 653.069 693.646
-494.009 605.156 654.817
-514.777 664.38 645.591
-578.007 607.567 658.277
-497.377 683.077 697.511
-486.186 637.271 615.726
-593.798 631.617 606.003
-573.538 593.586 627.595
-527.987 616.348 566.225
-443.302 622.676 684.568
-633.388 631.916 689.853
-465.59 583.693 567.479
-537.299 590.388 623.335
-483.507 631.987 608.924
-473.368 624.44 614.605
-501.182 639.995 667.006
-493.365 665.592 693.284
-644.502 633.901 692.901
-488.962 643.42 623.621
-607.795 639.758 617.459
-462.616 582.173 559.681
-474.038 630.936 615.694
-573.785 633.927 623.902
-610.336 623.977 677.796
-458.295 595.763 617.059
-542.782 621.144 668.156
-495.822 585.892 565.248
-430.875 610.522 591.519
-564.67 588.052 614.136
-492.329 643.451 578.146
-537.471 629.839 576.729
-646.555 651.341 682.333
-484.09 649.87 679.755
-533.685 607.57 555.499
-582.817 634.671 617.718
-521.649 655.844 589.086
-449.663 594.994 596.478
-460.84 609.859 618.389
-605.286 652.154 626.393
-574.348 656.58 649.357
-503.074 639.536 585.519
-570.469 621.725 593.029
-532.278 608.712 566.652
-553.666 628.485 654.211
-503.544 589.967 620.377
-585.701 634.861 614.055
-544.584 641.591 581.853
-617.284 652.202 694.122
-561.046 612.223 640.287
-546.385 620.497 647.53
-538.524 593.552 590.513
-607.536 631.581 670.58
-535.684 650.755 605.597
-559.219 604.737 649.495
-515.314 661.696 599.678
-517.812 597.168 556.302
-488.954 582.122 577.51
-501.078 582.517 567.143
-468.789 656.91 703.054
-460.746 587.764 553.386
-543.691 588.433 568.598
-566.421 630.898 593.92
-505.674 606.158 655.94
-522.763 627.238 559.087
-458.17 604.809 623.887
-601.434 597.372 620.947
-489.373 682.606 697.072
-513.015 649.079 561.213
-612.605 661.076 689.255
-537.595 585.722 573.597
-483.466 591.204 626.626
-571.677 600.965 640.371
-547.286 617.161 661.808
-554.638 590.938 624.225
-616.3 607.629 640.658
-474.139 649.201 662.593
-457.642 602.418 618.707
-498.51 628.147 596.541
-591.197 616.246 663.129
-626.781 672.031 666.906
-526.402 649.625 648.258
-478.402 640.223 637.101
-551.557 595.13 585.059
-481.191 612.126 665.233
-499.106 611.627 600.108
-516.552 599.015 602.948
-558.117 618.551 650.87
-476.011 626.026 636.91
-486.025 579.548 572.755
-655.816 665.265 684.203
-579.25 620.621 666.753
-567.882 588.531 589.337
-519.954 591.989 630.355
-647.66 630.506 689.41
-605.913 624.979 617.474
-513.979 596.266 566.776
-547.441 620.213 647.654
-593.415 660.336 625.176
-462.509 592.704 562.74
-530.561 616.546 668.58
-481.192 581 557.942
-656.136 640.517 669.741
-475.231 602.807 632.389
-530.683 650.362 653.467
-456.833 595.957 575.867
-582.082 626.341 595.849
-444.008 601.148 598.238
-651.692 650.582 705.449
-473.861 655.295 701.088
-608.519 648.838 685.835
-470.585 592.588 575.231
-522.226 630.42 608.725
-588.894 617.625 599.541
-604.196 612.19 662.606
-539.776 650.54 593.269
-531.044 661.492 632.14
-539.679 646.555 574.685
-590.262 602.118 596.157
-401.704 628.864 551.064
-483.581 629.269 600.233
-556.814 595.42 630.633
-452.078 597.794 600.677
-485.607 638.449 612.727
-531.25 600.002 568.09
-543.355 614.568 665.92
-521.927 636.638 596.192
-589.089 657.394 651.203
-550.39 628.315 585.41
-521.087 637.206 594.337
-534.312 648.152 580.604
-499.038 629.344 595.847
-448.456 621.073 683.686
-523.635 650.706 638.78
-514.576 630.725 556.592
-658.154 666.852 701.395
-586.524 634.856 612.786
-593.565 653.245 618.86
-575.052 633.61 604.732
-455.651 588.405 546.3
-588.348 645.189 607.273
-587.056 666.123 641.948
-448.403 593.069 577.052
-660.296 660.685 686.983
-533.915 662.611 625.229
-482.355 672.154 661.573
-476.94 622.671 631.492
-479.888 635.683 611.404
-625.632 621.308 645.411
-663.292 641.507 678.302
-670.888 631.9 688.909
-453.675 627.66 612.411
-504.151 643.028 580.024
-513.821 610.051 547.578
-512.178 591.079 629.602
-517.704 666.753 643.249
-651.073 618.866 663.763
-549.379 593.903 603.299
-585.629 615.483 595.312
-580.675 632.42 648.319
-622.922 606.2 644.319
-504.3 661.317 598.63
-516.2 634.449 680.619
-510.447 602.999 645.407
-453.26 593.937 578.536
-461.838 596.404 563.776
-552.517 589.996 615.647
-637.615 666.443 720.242
-628.804 656.678 704.279
-501.225 618.908 656.333
-642.061 623.536 676.92
-463.611 588.851 602.656
-518.649 620.185 557.559
-498.035 583.236 582.192
-520.052 640.463 583.448
-525.198 652.66 583.3
-499.423 603.034 600.091
-460.116 618.893 622.5
-580.51 637.595 646.056
-575.665 598.643 636.615
-473.01 660.564 695.781
-477.173 603.547 601.713
-505.333 592.047 595.504
-532.299 640.231 578.78
-525.948 633.356 630.913
-498.423 631.895 653.931
-460.049 602.554 623.225
-616.691 656.525 654.459
-591.95 647.407 610.489
-515.013 663.683 608.335
-601.326 636.792 612.35
-570.485 604.341 589.682
-520.216 606.329 619.78
-557.89 597.591 598.249
-475.531 616.651 631.019
-527.904 587.129 592.195
-498.031 604.129 642.181
-577.034 643.285 660.963
-516.938 630.667 604.207
-531.793 632.583 623.058
-552.903 588.567 575.109
-537.833 636.545 589.026
-488.677 599.933 601.62
-461.548 616.782 624.872
-523.222 590.767 624.564
-567.23 627.422 592.038
-563.247 621.526 643.497
-462.81 651.939 661.193
-604.451 636.986 645.939
-488.676 621.78 639.501
-653.839 633.028 681.577
-536.88 652.656 618.64
-515.687 626.127 560.507
-483.041 631.976 618.324
-485.541 583.619 564.671
-534.206 586.403 563.824
-602.227 620.184 635.509
-507.288 592.524 636.104
-584.154 656.155 653.86
-550.94 584.992 598.51
-553.32 658.361 606.713
-669.415 638.201 688.909
-563.876 600.121 577.565
-595.04 636.801 619.326
-591.961 615.065 642.836
-549.657 636.364 597.275
-549.66 648.39 587.855
-640.297 628.886 687.076
-562.02 586.795 611.062
-489.621 583.941 553.858
-526.146 633.817 650.538
-576.4 632.577 660.503
-520.978 650.701 568.009
-509.869 595.067 563.166
-548.2 628.544 579.144
-494.038 614.979 665.704
-585.423 611.629 663.042
-542.242 638.518 669.895
-450.236 589.192 537.739
-457.455 649.096 665.087
-537.648 591.548 610.107
-461.897 608.828 615.191
-598.746 662.222 649.983
-548.08 585.278 574.473
-537.072 609.316 561.921
-662.006 636.87 674.318
-519.574 590.991 628.642
-645.332 656.015 714.661
-566.19 658.854 615.601
-531.052 627.626 568.408
-573.371 665.106 632.406
-506.911 625.796 661.229
-652.574 625.712 664.335
-499.13 592.421 636.97
-639.414 655.552 665.806
-542.088 588.957 614.494
-551.558 625.828 656.214
-563.167 641.679 593.635
-524.462 654.978 597.819
-665.23 627.073 682.149
-592.905 607.832 601.207
-520.566 627.629 614.075
-486.546 676.739 674.865
-578.749 646.914 654.184
-499.074 603.572 537.501
-478.441 644.618 639.485
-530.564 635.26 596.797
-552.818 597.034 607.583
-458.143 614.235 624.161
-586.976 640.74 639.975
-611.778 634.543 622.673
-528.86 593.829 632.169
-650.241 655.096 674.127
-458.852 621.795 623.021
-600.809 657.265 629.081
-659.053 655.737 703.108
-495.746 662.972 642.288
-495.42 681.881 696.013
-530.601 646.782 679.338
-604.999 627.35 636.961
-587.039 632.763 609.848
-498.407 610.077 665.17
-576.704 653.958 651.783
-488.516 631.814 647.625
-548.791 633.632 580.008
-489.527 591.879 587.619
-447.471 626.613 612.58
-448.994 641.448 674.921
-549.64 592.534 596.721
-471.748 664.518 662.068
-453.034 649.772 663.965
-597.343 616.617 637.326
-513.514 607.696 606.652
-632.145 673.926 668.606
-516.364 595.025 560.036
-501.505 644.825 605.971
-534.688 622.307 642.581
-530.452 586.212 575.669
-560.765 590.966 579.706
-521.948 636.872 632.383
-484.645 596.559 592.023
-398.166 623.675 551.045
-516.06 583.437 558.143
-490.336 664.051 653.02
-603.502 597.792 625.475
-597.321 610.935 606.732
-465.714 660.403 697.077
-541.732 639.531 677.984
-479.989 677.564 669.121
-488.776 581.36 553.199
-560.4 637.143 590.662
-544.526 644.742 592.078
-613.079 636.812 687.488
-435.398 608.48 599.683
-634.92 670.631 667.218
-646.246 617.191 663.707
-585.063 648.067 606.483
-472.35 665.913 652.879
-533.333 640.07 571.788
-501.977 598.972 636.641
-508.994 593.192 637.34
-505.441 643.441 564.672
-481.483 629.368 600.601
-503.169 589.724 569.63
-516.589 590.791 625.708
-650.409 637.787 667.26
-558.375 601.264 643.822
-529.052 595.186 613.559
-611.445 627.52 673.783
-498.341 642.389 673.608
-597.876 638.29 650.952
-494.658 633.45 593.263
-565.495 626.999 588.228
-582.158 609.574 610.658
-532.013 626.421 616.695
-657.683 663.312 687.937
-603.436 650.606 662.137
-534.653 638.271 683.15
-525.652 603.704 618.535
-562.834 655.767 598.806
-534.496 648.854 599.735
-638.957 660.939 719.738
-495.328 684.81 700.778
-614.248 635.639 629.86
-489.677 595.303 591.381
-481.62 657.799 700.633
-667.304 662.912 699.385
-473.229 649.152 659.141
-626.756 642.834 646.625
-649.526 647.485 668.162
-506.194 613.349 602.87
-584.739 624.087 595.05
-536.05 646.096 627.401
-534.153 591.291 629.539
-460.393 658.129 673.17
-473.285 654.205 692.755
-522.181 642.752 563.489
-594.647 660.174 629.883
-531.741 653.009 592.462
-508.22 592.279 593.796
-509.273 632.803 602.048
-485.23 611.029 667.883
-544.655 647.211 585.153
-540.02 597.71 641.58
-507.559 664.04 673.936
-666.271 634.1 677.372
-605.769 658.066 676.938
-491.004 644.724 683.566
-463.37 608.135 626.917
-495.992 657.851 688.67
-634.192 620.864 653.75
-522.927 625.789 563.593
-535.233 658.127 616.913
-487.841 669.732 721.496
-515.91 642.25 572.795
-551.704 592.315 626.004
-448.197 631.588 678.825
-547.238 609.311 632.789
-563.657 607.064 621.035
-498.402 660.916 628.784
-540.099 584.462 606.354
-594.813 606.012 658.076
-467.394 597.3 576.417
-526.201 648.451 653.534
-659.086 650.266 687.661
-476.288 666.413 646.019
-607.281 635.541 618.724
-494.961 623.025 650.774
-601.152 645.695 678.657
-486.302 674.986 700.633
-497.584 602.479 601.634
-595.181 613.176 623.489
-587.694 603.54 659.967
-645.627 641.008 663.265
-587.163 592.21 611.926
-455.817 587.029 545.513
-480.274 632.081 630.243
-645.997 631.691 683.164
-463.827 578.043 529.046
-480.413 645.728 651.688
-537.058 586.818 570.112
-637.006 651.83 661.151
-502.886 635.318 590.34
-517.173 622.422 558.921
-570.169 590.52 624.392
-479.236 580.118 554.177
-486.859 591.368 623.047
-524.427 648.813 655.847
-475.472 610.805 607.024
-489.168 678.941 675.165
-640.089 631.8 689.611
-450.715 625.808 686.851
-535.902 596.655 566.379
-463.155 656.843 665.123
-515.985 627.305 611.973
-616.511 606.303 650.891
-489.699 673.931 706.72
-498.77 586.13 599.14
-519.119 594.209 574.394
-586.474 640.726 641.464
-471.272 590.656 564.339
-496.699 673.45 687.173
-625.545 614.154 659.104
-519.383 636.067 590.51
-587.264 617.63 643.739
-530.254 593.633 591.033
-451.192 585.552 528.361
-518.572 605.697 549.369
-545.666 639.59 672.888
-521.237 664.939 601.027
-468.579 593.731 574.408
-490.129 589.021 614.055
-511.143 642.832 557.41
-524.656 646.419 671.141
-492.276 633.353 650.03
-610.435 668.433 665.89
-539.501 636.155 590.4
-671.93 642.471 683.992
-461.58 583.901 561.41
-488.826 586.396 571.461
-657.894 665.639 702.939
-529.547 662.015 622.762
-502.495 631.613 547.898
-655.215 622.43 663.974
-544.327 625.059 572.377
-604.935 640.319 630.359
-511.536 660.921 646.606
-508.807 638.415 589.782
-481.017 641.064 636.304
-660.382 641.222 674.316
-492.174 642.381 598.761
-545.967 592.487 593.807
-549.521 602.093 566.732
-500.987 657.917 614.448
-626.384 619.671 647.851
-509.779 582.157 560.137
-583.372 609.408 619.897
-533.867 627.629 572.709
-459.522 583.223 527.498
-445.684 586.462 527.258
-648.961 639.128 680.969
-526.1 641.223 567.496
-521.387 621.797 561.524
-484.302 645.95 665.674
-448.714 628.19 680.367
-489.958 583.498 563.84
-480.184 663.389 694.31
-552.583 627.042 585.213
-489.395 583.239 578.822
-542.085 633.514 574.295
-537.28 586.677 564.782
-534.247 639.71 603.343
-532.753 660.452 617.987
-623.349 649.952 646.388
-474.998 644.894 640.118
-609.179 662.734 663.865
-496.881 592.116 633.101
-564.24 594.32 629.411
-467.236 622.299 620.431
-468.056 652.299 648.066
-673.18 630.376 686.366
-477.574 627.556 612.79
-502.187 660.854 652.269
-467.533 599.178 607.876
-643.89 623.25 674.376
-453.364 627.282 669.44
-604.548 601.299 619.916
-529.179 662.735 621.151
-555.426 615.003 661.494
-459.78 625.659 614.498
-582.455 635.976 597.519
-547.343 632.38 579.794
-543.935 601.16 563.713
-476.127 590.836 578.259
-508.757 649.759 561.557
-471.607 616.848 630.402
-452.796 595.699 550.245
-549.749 619.644 642.275
-492.005 657.444 621.708
-503.238 638.446 669.251
-537.405 595.732 634.042
-636.577 629.05 656.616
-494.131 662.427 640.985
-497.888 591.439 594.051
-481.511 660.36 697.315
-457.119 591.204 603.945
-468.539 592.953 575.067
-667.729 648.447 684.827
-571.392 626.345 594.533
-453.613 616.023 621.304
-618.512 608.589 653.934
-633.808 665.57 718.322
-589.165 624.085 602.626
-637.869 630.537 689.076
-523.42 595.856 585.136
-494.726 584.49 567.058
-636.725 632.482 694.968
-469.65 619.848 625.082
-435.708 606.14 595.91
-454.223 625.667 678.114
-509.409 642.513 551.697
-504.346 620.217 548.663
-579.411 637.883 628.46
-617.415 640.486 634.173
-639.477 652.093 713.498
-500.349 657.917 675.09
-514.901 639.079 680.198
-500.827 634.348 594.488
-465.541 593.584 573.877
-522.616 633.116 676.707
-676.394 635.832 694.505
-466.62 667.507 679.185
-473.031 593.291 567.002
-483.57 596.123 594.127
-567.77 594.263 631.286
-524.554 649.74 649.574
-484.53 672.807 661.678
-492.283 584.059 584.81
-510.983 642.21 543.423
-528.082 625.17 563.583
-447.408 636.303 676.103
-479.749 579.74 564.357
-498.016 592.155 575.161
-533.864 586.695 607.268
-496.622 625.506 651.604
-632.621 665.877 714.26
-604.866 654.675 673.854
-558.931 597.799 589.909
-475.369 648.76 662.562
-656.644 665.653 687.288
-538.6 642.472 666.022
-534.287 627.9 673.837
-511.028 656.413 669.812
-658.527 656.106 706.207
-639.277 675.508 679.406
-490.833 616.329 658.82
-640.382 674.715 698.869
-564.038 597.723 579.726
-597.018 616.944 623.864
-554.441 604.09 653.813
-666.404 645.089 680.295
-643.471 627.801 681.454
-545.949 660.251 648.868
-482.72 617.966 609.094
-502.343 643.975 560.365
-593.991 652.816 613.885
-663.073 624.097 677.513
-503.701 637.842 586.508
-478.206 589.986 582.787
-504.702 642.736 561.303
-643.493 646.716 665.822
-540.799 640.715 668.654
-637.577 649.285 703.011
-567.975 602.397 644.847
-476.918 653.82 685.132
-503.13 621.002 661.597
-543.111 638.506 576.77
-509.75 665.485 645.277
-526.939 666.286 637.017
-604.119 656.454 637.29
-618.944 624.437 628.622
-528.073 587.767 559.012
-600.163 599.824 635.505
-463.631 661.592 691.309
-633.85 643.814 699.271
-504.994 594.64 596.786
-530.908 649.122 579.93
-517.531 599.756 611.308
-479.142 629.231 608.243
-503.5 665.515 637.008
-532.284 649.824 680.731
-498.396 614.561 544.612
-528.945 618.422 619.306
-530.559 640.401 579.052
-656.071 637.575 669.566
-599.786 662.41 642.128
-535.156 648.068 613.335
-482.944 609.478 634.065
-523.164 658.804 650.649
-495.132 664.933 633.567
-637.509 676.689 684.977
-496.658 642.589 550.551
-599.084 636.362 611.282
-510.221 644.594 546.497
-510.585 608.761 620.229
-650.3 648.357 715.885
-498.647 589.58 624.8
-665.98 626.423 674.915
-542.438 641.025 592.357
-457.175 645.263 655.024
-524.175 642.635 627.635
-518.744 596.431 607.343
-448.832 621.639 619.819
-574.34 623.134 590.645
-520.78 628.688 562.328
-654.745 621.365 664.308
-663.73 651.911 682.56
-476.841 638.888 643.847
-594.101 603.117 651.103
-589.269 642.803 643.147
-547.735 588.436 618.703
-587.939 662.687 633.197
-526.18 589.579 557.33
-551.721 586.389 580.657
-537.444 602.047 560.239
-609.779 651.179 629.024
-667.953 636.791 677.469
-532.69 587.32 596.103
-605.324 606.164 614.326
-553.516 585.247 599.138
-496.025 657.946 619.884
-525.106 594.514 613.909
-482.007 651.215 684.714
-565.478 609.272 658.432
-595.63 651.839 613.375
-455.352 594.931 601.947
-542.401 595.78 562.206
-515.131 589.634 621.989
-480.175 653.368 686.111
-519.384 624.426 562.517
-598.059 617.453 618.29
-655.67 667.838 688.034
-583.326 654.413 614.246
-551.299 660.942 625.646
-507.958 588.932 613.769
-517.986 591.539 589.661
-601.569 620.355 638.502
-615.237 607.443 633.604
-675.475 636.738 684.539
-570.095 616.876 588.028
-551.492 646.505 601.546
-512.625 664.157 670.612
-540.855 613.661 565.272
-596.01 615.612 663.041
-536.705 648.26 611.545
-546.331 617.704 663.232
-584.891 640.092 638.663
-518.218 666.595 643.263
-523.425 617.626 667.105
-593.048 663.295 642.517
-541.232 623.636 567.335
-598.686 640.13 611.815
-488.806 671.856 722.766
-576.591 653.117 642.496
-639.217 627.815 658.825
-490.868 637.536 588.835
-537.09 657.397 615.544
-566.482 627.858 588.306
-612.268 616.861 623.538
-505.65 605.185 594.69
-591.625 595.964 630.289
-565.219 662.1 630.076
-541.315 593.981 561.07
-596.791 611.359 604.215
-582.186 643.859 602.791
-514.851 624.665 669.391
-499.531 657.513 680.539
-487.529 645.573 667.365
-610.102 656.572 639.838
-610.202 655.798 642.596
-613.952 655.201 651.846
-450.787 596.468 549.669
-470.53 649.409 665.311
-476.055 582.659 575.806
-658.456 621.144 671.844
-607.342 610.369 617.25
-474.149 596.629 578.304
-522.894 588.812 618.926
-589.649 651.924 613.897
-598.239 616.517 625.741
-571.219 616.298 584.905
-504.798 587.38 613.12
-596.342 625.368 616.093
-546.916 614.656 567.523
-528.015 655.332 600.91
-505.697 608.123 618.371
-560.286 630.335 597.064
-508.301 588.968 609.199
-467.322 664.048 665.911
-520.243 648.444 633.996
-572.479 617.965 585.625
-570.678 591.573 589.589
-591.941 640.18 628.167
-480.597 646.27 661.883
-583.001 650.644 609.476
-527.698 585.245 570.112
-523.75 661.423 608.656
-497.196 639.211 657.557
-497.232 583.538 582.098
-483.899 611.597 642.645
-549.869 650.679 590.194
-573.668 644.299 598.796
-512.512 660.103 601.628
-460.025 596.587 619.391
-533.106 591.233 597.159
-465.151 664.823 674.947
-539.712 644.531 576.82
-487.952 595.574 592.177
-575.145 602.694 583.884
-565.037 648.95 594.877
-534.908 647.469 676.21
-509.705 590.816 551.281
-606.026 660.137 666.139
-564.516 659.671 630.879
-533.097 598.365 647.202
-662.625 625.351 678.342
-665.142 664.488 695.023
-482.275 587.121 609.591
-489.047 587.7 571.941
-560.427 585.221 593.852
-455.883 637.553 608.865
-662.067 638.201 683.813
-490.788 679.782 678.032
-519.769 606.994 567.099
-481.282 603.894 632.848
-540.854 627.155 570.745
-517.88 655.397 579.618
-614.922 654.861 642.299
-520.356 599.971 581.859
-517.669 587.981 603.298
-509.828 639.083 586.591
-499.22 604.107 643.772
-531.452 592.218 587.254
-570.878 631.183 600.892
-584.05 608.465 617.752
-580.127 607.154 615.752
-538.655 609.915 558.255
-533.52 623.125 627.706
-499.297 590.158 631.554
-505.364 648.63 575.786
-565.899 645.436 594.395
-454.533 601.802 618.338
-583.428 627.474 649.741
-545.76 584.042 590.66
-539.923 642.808 678.979
-506.773 636.793 528.284
-562.949 621.522 583.004
-494.489 617.636 659.848
-574.849 624.429 645.131
-604.615 626.101 632.075
-464.79 613.642 613.417
-628.717 649.284 649.939
-470.402 578.288 565.44
-590.645 621.679 609.493
-506.38 619.14 549.306
-578.252 611.792 663.017
-498.399 665.805 633.602
-649.201 657.702 724.152
-629.149 675.482 672.349
-504.574 648.575 560.396
-555.78 602.908 571.74
-596.962 659.897 653.532
-637.429 625.338 677.825
-562.712 661.756 619.186
-529.368 586.635 573.063
-502.976 600.938 541.732
-460.212 664.763 685.178
-516.398 628.304 561.751
-494.449 676.75 671.519
-490.384 587.613 611.855
-573.147 604.123 654.815
-533.521 632.417 581.996
-524.273 645.413 660.302
-582.999 658.293 619.674
-485.2 593.087 629.099
-548.791 631.582 578.482
-502.041 636.058 553.943
-646.858 649.715 707.998
-652.487 620.25 667.876
-598.608 600.314 609.372
-523.652 621.753 564.962
-517.268 659.779 648.396
-510.575 659.115 647.571
-539.377 600.274 650.311
-470.8 652.518 669.416
-493.713 686.633 689.987
-487.061 580.597 574.743
-663.314 653.665 682.261
-643.964 620.999 671.167
-516.851 596.026 557.659
-543.307 585.569 599.349
-489.465 608.381 659.536
-532.113 632.413 622.443
-449.639 641.364 662.927
-442.356 592.145 527.202
-633.186 654.62 708.583
-481.293 638.428 636.594
-598.605 628.295 650.751
-466.688 665.046 674.517
-574.472 655.193 640.022
-524.189 644.914 571.639
-496.141 593.66 586.334
-544.922 595.541 582.452
-504.455 610.457 611.789
-614.825 637.132 688.611
-651.327 657.945 724.12
-569.159 610.317 660.029
-545.34 600.577 647.302
-492.497 675.666 664.367
-483.645 666.917 655.552
-495.304 682.13 704.097
-463.697 613.139 613.529
-471.004 667.253 670.604
-559.454 590.034 619.834
-472.442 656.466 703.352
-607.361 658.886 658.18
-555.208 586.737 611.591
-507.044 651.187 564.842
-568.944 588.438 590.947
-458.383 646.984 654.279
-512.833 604.468 598.716
-498.407 583.877 562.089
-604.383 600.692 619.064
-469.644 665.305 655.537
-598.088 641.451 668.929
-602.224 611.657 611.144
-640.604 618.753 665.821
-475.495 586.152 562.404
-566.907 623.193 588.693
-494.691 679.955 671.399
-527.477 593.486 637.17
-614.597 654.041 690.716
-539.381 614.149 666.907
-617.247 672.097 689.73
-494.594 666.976 661.241
-479.402 634.752 643.905
-569.298 614.888 586.454
-592.645 642.894 647.616
-547.968 601.381 564.997
-598.98 663.549 648.496
-452.206 642.46 667.869
-469.889 656.769 674.874
-451.999 603.526 611.883
-529.364 586.284 599.94
-475.282 669.303 677.17
-534.788 644.598 599.782
-569.517 612.908 581.322
-505.406 661.884 672.502
-576.815 598.839 585.678
-445.041 585.5 516.485
-626.58 651.987 651.91
-508.538 637.888 591.603
-465.555 585.646 605.115
-468.872 591.519 605.895
-473.965 650.145 666.841
-479.09 592.159 602.175
-464.714 655.341 670.126
-472.579 594.365 567.329
-495.318 644.566 679.792
-624.19 621.546 674.016
-474.214 627.571 614.974
-608.034 600.868 627.673
-625.989 648.736 645.367
-478.297 615.363 665.64
-664.639 660.025 702.095
-549.618 600.814 641.329
-477.917 619.948 610.519
-530.951 662.228 641.959
-596.921 617.511 607.453
-610.25 663.717 683.868
-527.519 635.935 598.743
-435.003 609.56 597.74
-482.459 586.797 579.914
-633.315 674.645 690.442
-658.404 632.866 669.963
-580.231 637.732 653.755
-498.374 668.631 687.485
-590.087 633.685 613.049
-572.137 617.174 647.824
-476.434 622.873 636.28
-594.997 615.885 602.028
-515.711 666.879 645.983
-593.043 619.888 614.152
-590.993 638.853 605.709
-490.852 675.581 665.082
-497.937 620.409 653.541
-505.492 586.923 605.958
-621.518 614.946 661.844
-585.53 631.805 604.704
-476.855 649.103 664.249
-490.091 681.951 695.909
-572.424 590.14 619.137
-596.459 621.254 644.772
-490.674 586.285 607.229
-560.942 598.083 602.957
-607.011 599.024 626.733
-507.258 626.102 664.807
-565.658 634.616 594.688
-523.585 645.975 568.433
-494.594 684.702 681.337
-488.729 673.523 707.237
-544.729 595.642 632.407
-453.445 583.97 524.479
-633.884 615.346 661.318
-544.655 638.727 593.102
-621.046 672.769 696.692
-552.956 610.265 661.673
-525.073 651.54 652.939
-634.058 620.468 652.745
-521.193 622.673 670.298
-519.258 593.434 553.318
-489.332 678.673 694.319
-512.103 663.104 628.499
-597.25 621.3 642.783
-530.589 620.875 566.353
-535.186 625.798 671.986
-580.971 612.028 598.241
-497.536 594.652 595.638
-523.17 664.399 642.011
-674.98 656.947 692.907
-662.558 631.916 689.886
-492.024 673.083 709.863
-522.076 613.478 553.325
-553.997 599.123 615.48
-542.425 631.697 573.225
-533.158 627.13 574.255
-558.481 596.376 594.961
-601.32 646.856 676.291
-505.191 610.517 599.782
-496.951 606.242 647.306
-630.975 665.223 711.327
-501.166 613.15 608.195
-522.339 667.81 632.622
-621.237 634.398 635.025
-502.401 645.142 565.949
-461.566 623.849 610.481
-507.408 607.962 606.689
-549.854 598.788 640.963
-588.563 593.402 600.048
-450.038 641.356 657.101
-463.051 664.907 678.541
-561.76 592.745 581.256
-655.9 653.233 723.216
-454.025 629.499 670.66
-534.645 653.632 625.653
-663.13 649.875 686.264
-472.066 657.299 638.906
-525.808 636.687 579.801
-478.82 626.582 633.508
-499.966 582.566 570.419
-602.562 655.175 653.463
-504.855 612.483 605.362
-549.913 655.713 602.996
-523.873 649.137 643.962
-503.018 614.773 601.117
-507.18 643.108 569.665
-502.073 615.575 668.791
-501.025 641.094 546.31
-456.842 585.844 553.093
-468.382 620.69 608.191
-542.495 631.17 574.92
-605.652 641.437 640.46
-543.714 615.314 566.413
-542.126 596.599 578.347
-441.294 585.445 524.852
-489.124 677.365 674.201
-540.802 597.716 641.861
-579.949 608.081 587.062
-563.095 618.111 582.873
-630.697 669.468 662.12
-603.52 649.914 665.917
-573.935 657.505 641.468
-525.58 659.443 601.818
-533.74 584.691 567.845
-586.248 646.452 608.135
-581.535 616.623 599.477
-548.446 637.131 596.831
-536.815 585.374 575.381
-528.894 588.741 618.62
-509.92 666.787 641.902
-546.866 598.196 573.132
-504.671 592.338 591.93
-519.848 621.955 619.806
-641.599 666.386 674.477
-526.12 650.83 643.873
-502.492 582.436 565.105
-583.716 637.805 597.29
-497.097 586.091 612.416
-514.404 597.604 547.426
-511.87 622.724 551.217
-520.207 645.32 638.227
-499.309 617.628 545.854
-655.456 636.922 668.104
-456.309 617.151 610.4
-521.86 602.139 576.841
-519.615 643.827 560.434
-540.753 592.256 625.68
-447.561 592.063 549.91
-489.827 610.986 664.946
-547.861 583.312 585.958
-518.625 617.218 667.959
-625.898 634.899 692.36
-491.396 628.443 599.05
-533.111 638.437 617.484
-585.406 609.395 633.628
-649.562 646.3 669.086
-468.618 586.059 558.503
-489.889 652.686 690.795
-524.666 610.437 553.937
-605.102 638.665 673.882
-674.726 633.547 686.729
-525.33 585.391 570.837
-515.31 602.878 596.008
-590.24 652.495 654.445
-624.203 645.313 692.682
-541.676 614.249 633.708
-524.542 600.903 648.874
-542.934 595.016 638.922
-548.854 646.204 586.084
-483.641 621.297 649.168
-543.706 624.668 571.037
-468.757 616.742 626.544
-538.044 622.461 633.455
-539.08 598.963 559.418
-603.337 629.863 643.448
-572.613 649.215 605.138
-556.516 596.623 585.286
-531.889 634.62 623.205
-460.019 653.926 670.921
-567.719 638.659 596.727
-505.118 605.065 649.047
-571.742 633.935 596.129
-453.382 625.07 680.043
-529.041 603.106 554.107
-445.776 592.64 541.215
-503.811 663.32 641.905
-491.302 584.352 560.679
-523.429 596.648 583.874
-610.781 637.375 680.327
-524.156 586.377 602.276
-596.44 644.696 659.57
-583.567 624.283 594.921
-502.998 583.867 575.92
-587.279 621.05 599.827
-557.801 627.816 591.556
-451.928 598.21 583.163
-524.3 622.772 557.517
-605.979 638.267 637.417
-570.091 663.913 635.949
-580.002 608.619 623.727
-599.328 635.83 619.806
-551.584 593.028 598.752
-495.589 583.138 569.293
-556.37 588.958 580.449
-513.897 610.616 621.303
-546.358 597.742 639.626
-491.803 589.795 575.899
-489.097 677.778 703.426
-501.688 651.927 603.23
-482.878 616.124 652.859
-572.863 607.519 613.062
-590.242 613.237 611.84
-478.655 616.121 668.227
-468.934 655.78 675.647
-570.078 606.661 657.183
-472.917 603.961 630.224
-552.972 600.584 617.437
-484.031 671.1 656.778
-586.389 641.324 642.621
-490.072 658.581 631.5
-439.505 585.722 520.792
-545.948 594.773 585.284
-574.884 600.926 644.823
-559.004 623.217 583.207
-473.58 641.583 644.515
-547.978 584.435 577.486
-451.585 584.166 529.716
-506.309 648.83 589.79
-666.485 662.406 702.803
-578.982 598.831 587.728
-530.69 663.617 627.256
-588.989 594.018 621.634
-518.524 588.474 589.939
-490.605 589.296 592.215
-446.916 597.431 529.827
-577.564 655.001 653.133
-526.48 649.432 648.209
-508.447 635.681 556.721
-465.294 618.209 623.357
-649.763 626.632 682.432
-559.045 597.526 592.903
-648.788 629.799 662.738
-515.174 621.438 555.69
-584.273 638.507 641.027
-638.89 666.604 713.017
-582.725 636.27 638.495
-535.507 647.35 580.07
-545.67 613.715 565.845
-515.805 605.767 545.897
-525.832 638.501 626.863
-514.995 637.477 569.808
-623.004 669.459 660.297
-516.133 666.737 641.955
-521.461 593.168 635.64
-573.058 587.798 597.487
-656.04 621.391 670.848
-460.809 657.161 672.38
-535.108 593.886 635.104
-616.064 628.937 626.323
-500.69 590.699 629.777
-647.205 649.494 695.073
-642.301 672.434 679.325
-522.806 598.652 576.779
-553.084 629.865 590.183
-629.496 631.271 646.287
-518.087 609.956 664.073
-494.093 646.977 609.699
-583.207 628.879 594.357
-488.966 647.179 688.146
-532.378 588.207 560.071
-516.371 602.514 656.752
-489.59 640.829 599.634
-633.023 670.036 707.094
-515.654 629.547 610.82
-561.374 590.39 618.132
-503.275 646.469 557.737
-477.038 657.456 701.315
-464.154 657.835 707.999
-488.619 650.182 621.335
-554.17 597.028 638.338
-474.844 617.959 637.884
-606.823 659.042 678.611
-516.891 584.195 566.192
-456.107 625.069 673.768
-448.296 646.47 666.067
-522.267 656.725 592.017
-542.107 590.538 565.726
-512.859 599.357 589.885
-478.99 646.551 660.26
-547.859 622.762 571.43
-514.61 586.425 599.771
-503.194 588.04 583.562
-631.337 670.909 662.75
-574.579 603.65 650.421
-575.322 608.894 626.294
-576.175 660.277 620.239
-446.484 605.163 609.619
-467.686 653.964 655.188
-590.164 611.663 612.209
-463.924 651.686 663.157
-498.871 624.436 542.487
-614.942 629.618 628.576
-494.866 621.304 603.734
-605.52 632.416 632.941
-507.168 592.193 592.858
-582.176 622.254 667.217
-660.829 643.558 674.462
-544.077 639.095 672.366
-479.161 671.508 679.169
-468.677 666.71 670.246
-489.102 645.221 575.109
-458.975 588.352 559.388
-511.499 627.017 558.582
-524.99 593.467 638.484
-556.239 607.484 623.347
-578.873 590.066 614.393
-543.363 622.322 564.791
-503.466 654.157 596.446
-483.818 644.063 654.902
-518.453 600.663 558.921
-591.867 630.655 612.701
-464.977 595.745 625.086
-586.035 659.066 624.866
-493.742 639.95 659.757
-519.126 588.745 612.563
-666.716 657.494 687.283
-591.008 645.321 611.881
-489.251 675.728 676.53
-626.808 641.272 644.259
-514.599 626.37 555.775
-487.46 668.37 658.347
-448.726 637.117 668.068
-633 667.348 718.42
-640.28 646.911 660.865
-507.011 587.332 601.915
-487.925 640.668 584.045
-523.398 649.547 635.391
-517.105 600.312 587.333
-508.493 592.989 570.226
-449.063 620.243 684.412
-647.455 672.189 681.399
-567.971 602.759 579.582
-525.569 587.623 564.345
-504.76 659.2 671.805
-651.127 621.788 672.194
-520.482 586.142 572.624
-451.71 593.156 578.728
-490.289 679.796 706.02
-585.555 617.871 645.257
-603.674 651.305 622.105
-528.604 636.55 683.566
-622.594 663.285 701.267
-471.816 633.441 602.724
-461.707 659.958 673.119
-445.212 597.826 529.768
-530.355 652.892 597.955
-500.826 606.6 652.357
-456.971 592.56 604.259
-619.35 655.161 695.929
-509.42 593.241 568.17
-527.896 644.612 567.041
-606.278 662.755 677.945
-526.354 650.268 640.535
-635.549 672.776 703.726
-534.141 623.9 656.998
-462.905 593.452 575.954
-526.857 628.647 608.595
-570.376 612.071 654.721
-479.401 609.472 632.512
-506.491 658.614 654.087
-594.959 642.263 609.218
-473.46 613.223 631.228
-402.7 590.665 542.627
```
