## Supplementary Dataset 5 for "A 3D molecular atlas of the chick embryonic heart": TBX5_190917_C1_recon_i_mapped_t30_p2_pts2.vtk (part 7 of 13)

```
-490.26 592.842 576.061
-469.182 604.575 607.493
-501.167 590.374 624.156
-486.128 635.629 624.451
-619.191 675.556 688.697
-532.204 641.204 576.379
-444.68 623.773 614.035
-526.375 599.33 556.736
-658.754 654.124 678.127
-476.034 662.726 697.224
-546.038 647.902 586.354
-587.179 613.939 608.692
-488.366 664.305 696.766
-582.443 638.05 624.788
-536.455 628.754 571.333
-596.717 602.136 602.541
-562.115 584.501 610.517
-580.534 636.016 638.593
-532.124 620.481 560.975
-640.751 667.765 670.795
-613.714 670.546 677.077
-558.628 651.432 609.101
-597.46 628.014 618.245
-619.039 624.383 632.576
-661.104 647.295 679.484
-531.966 594.326 579.966
-541.264 652.495 589.796
-578.375 615.333 643.897
-493.358 648.925 619.272
-487.997 671.893 718.186
-666.638 665.135 703.275
-452.894 627.37 609.011
-554.572 594.033 593.996
-516.933 608.531 620.174
-611.799 638.693 624.832
-598.895 658.368 628.126
-491.808 612.142 668.272
-491.043 647.511 620.294
-516.534 589.238 590.858
-467.991 581.355 544.16
-521.09 624.218 618.931
-475.647 655.977 704.334
-500.409 660.531 646.09
-610.492 605.681 626.64
-490.033 587.161 586.413
-658.509 626.75 681.59
-579.742 603.425 650.061
-539.829 619.475 562.192
-533.145 642.113 611.882
-618.589 649.786 639.175
-534.619 641.93 607.298
-459.922 591.754 608.669
-467.955 581.278 563.781
-683.257 640.714 698.36
-499.331 592.759 577.155
-445.335 606.898 613.305
-594.259 615.279 663.455
-465.811 660.705 686.112
-649.114 638.25 665.563
-473.147 592.32 603.402
-566.854 620.094 643.362
-481.538 590.855 570.023
-560.382 589.575 580.075
-502.81 584.91 581.013
-637.528 625.518 657.561
-659.785 632.239 672.109
-536.349 594.974 559.589
-676.947 635.711 687.089
-576.575 620.505 647.2
-548.368 619.708 655.913
-518.205 647.702 564.146
-616.606 619.853 629.48
-535.129 656.256 653.425
-642.356 668.415 708.628
-544.009 641.779 593.717
-528.15 663.336 632.658
-492.026 675.054 713.587
-581.472 638.726 645.657
-501.168 620.396 657.935
-530.023 590.63 626.066
-563.985 622.071 582.769
-493.008 591.847 625.883
-589.896 596.762 628.957
-521.729 613.524 622.689
-632.827 622.153 650.125
-570.552 614.913 642.649
-447.264 641.955 669.437
-535.413 643.935 672.569
-622.03 676.979 691.479
-528.635 636.628 599.008
-609.964 604.527 619.545
-577.188 650.425 655.066
-576.422 653.701 647.673
-650.844 671.179 686.777
-642.792 637.198 682.361
-441.898 602.739 600.841
-596.573 615.186 637.729
-536.215 587.308 561.736
-609.112 607.507 621.043
-473.653 627.451 621.645
-500.526 630.866 656.136
-498.66 666.645 661.934
-501.063 650.077 600.758
-521.278 600.381 577.156
-482.193 640.271 628.082
-445.324 634.662 681.105
-540.972 586.551 571.742
-516.368 585.205 568.122
-482.849 653.955 631.991
-494.372 599.473 537.46
-516.737 601.637 596.791
-586.975 631.205 607.632
-532.261 597.491 644.9
-464.304 587.788 605.986
-518.582 599.878 589.608
-464.158 613.683 610.829
-483.77 632.814 615.387
-521.924 607.552 566.62
-429.978 606.941 589.64
-658.526 629.218 667.193
-531.715 585.995 566.561
-501.282 635.663 591.774
-499.326 600.563 538.291
-576.557 606.048 660.478
-577.519 612.454 595.759
-669.678 631.971 677.125
-493.877 600.013 604.898
-563.06 634.447 612.827
-514.513 644.03 675.62
-495.483 674.608 668.271
-536.941 621.077 667.665
-493.372 597.088 592.812
-600.135 619.785 629.535
-496.165 641.169 667.107
-488.869 590.3 594.334
-535.219 661.824 628.13
-472.417 596.947 578.331
-641.973 644.648 702.803
-482.247 586.259 583.547
-515.966 600.417 549.381
-448.354 602.078 612.097
-497.349 588.813 619.37
-451.86 595.595 608.864
-451.256 599.778 597.718
-577.519 610.239 631.057
-527.676 643.257 681.685
-564.347 643.162 619.062
-532.877 636.85 597.147
-545.533 640.135 580.734
-464.906 595.856 605.476
-567.81 659.752 621.585
-557.663 639.172 586.366
-519.589 598.353 580.515
-527.035 659.392 648.832
-533.998 657.688 639.499
-630.963 670.187 709.038
-650.546 645.563 667.54
-517.053 640.366 569.694
-489.482 643.788 668.041
-514.93 649.791 562.208
-519.059 640.761 577.016
-498.105 593.019 592.804
-530.546 587.649 594.425
-566.771 646.255 621.692
-572.269 633.775 604.433
-571.753 650.935 606.35
-528.976 651.409 586.636
-516.706 598.945 603.309
-478.661 623.272 632.048
-483.605 631.435 638.575
-507.944 603.792 645.733
-641.997 632.443 693.863
-616.152 636.325 631.187
-466.19 662.556 666.533
-508.752 629.085 603.926
-675.234 637.698 691.678
-490.64 584.727 548.42
-526.555 633.071 675.493
-559.884 588.865 611.856
-571.063 656.199 633.124
-446.932 621.618 617.199
-482.016 591.039 574.175
-531.661 657.43 640.77
-520.553 647.634 634.335
-592.816 631.69 614.89
-452.211 589.428 542.444
-480.046 608.412 633.759
-492.195 677.956 712.59
-454.125 584.89 531.506
-635.488 669.422 668.464
-506.023 661.003 678.243
-564.71 635.22 594.981
-566.7 587.598 594.948
-522.358 650.321 580.451
-506.272 644.676 548.016
-470.272 653.218 669.962
-523.825 597.86 555.26
-534.277 593.682 559.8
-452.406 641.881 654.385
-524.888 587.751 595.808
-453.045 626.374 615.352
-579.819 636.409 657.369
-566.22 594.075 633.004
-537.24 649.21 618.905
-565.223 627.249 592.137
-442.691 603.67 601.893
-568.099 616.105 661.104
-539.99 639.997 678.725
-550.884 602.567 568.316
-612.268 668.265 681.668
-595.275 638.587 622.229
-517.14 602.919 558.028
-538.991 610.901 629.638
-549.443 653.611 598.048
-647.594 621.955 671.578
-447.828 593.199 577.768
-655.917 650.107 684.751
-581.614 631.654 601.681
-555.624 649.6 589.718
-448.018 592.599 538.351
-513.862 660.475 646.352
-503.211 590.794 573.255
-526.733 639.085 577.855
-492.896 659.972 629.459
-549.429 601.811 646.809
-639.638 654.848 713.102
-631.702 660.527 654.167
-564.388 651.091 618.237
-469.101 622.952 622.002
-592.333 654.758 618.971
-606.218 646.855 684.279
-518.312 591.804 552.835
-522.184 628.835 672.72
-485.427 581.992 575.994
-605.328 632.318 641.993
-605.429 622.209 670.535
-602.715 631.808 645.349
-602.075 619.337 632.281
-533.931 632.651 642.408
-507.116 621.994 548.523
-489.535 622.071 606.001
-637.348 657.524 665.812
-520.96 598.782 576.388
-583.703 621.247 601.459
-535.596 651.675 589.808
-669 643.154 683.426
-532.822 586.845 612.727
-527.899 627.43 672.52
-569.132 605.474 655.433
-633.255 623.781 652.917
-567.461 633.739 605.552
-451.16 598.773 598.885
-511.816 607.581 543.64
-513.999 663.327 669.48
-530.391 645.525 657.602
-542.894 615.562 563.099
-599.162 620.517 640.374
-491.005 662.289 647.278
-579.12 627.514 595.067
-494.013 675.316 695.836
-642.711 648.233 688.204
-550.673 584.322 583.442
-509.807 619.117 551.874
-485.727 611.611 666.186
-556.101 625.26 655.825
-526.656 587.574 563.293
-625.517 628.095 638.826
-520.739 647.702 564.972
-608.475 662.462 675.766
-531.178 598.36 571.675
-571.397 604.866 581.212
-477.648 621.688 631.278
-484.035 580.156 574.315
-631.179 661.366 712.976
-517.42 653.53 655.618
-597.553 619.897 609.938
-515.494 638.316 682.014
-641.369 668.918 705.165
-511.183 645.695 669.336
-513.331 605.663 603.409
-587.927 640.866 649.751
-658.177 620.49 666.452
-491.082 639.858 599.04
-525.282 593.024 636.619
-496.024 679.743 672.122
-489.826 640.771 622.655
-635.811 654.081 659.176
-524.489 638.813 575.263
-657.136 649.078 674.571
-493.031 677.666 667.88
-508.098 614.358 548.197
-576.921 606.965 605.058
-591.805 615.742 611.018
-631.326 622.795 651.172
-496.439 642.516 554.418
-512.687 655.125 659.014
-601.88 644.74 669.971
-589.834 593.648 612.073
-526.191 608.846 661.628
-548.018 635.26 596.486
-557.736 588.224 613.957
-513.355 602.805 592.006
-448.452 591.085 531.224
-536.437 650.818 594.153
-644.501 656.682 669.43
-507.76 635.637 558.471
-491.028 679.271 670.237
-533.063 644.597 571.168
-520.025 650.53 574.486
-509.178 597.513 595.434
-527.359 644.23 571.016
-492.357 629.029 650.482
-471.243 597.513 575.24
-609.762 642.913 626.002
-529.581 644.759 571.407
-494.693 654.886 609.816
-538.146 647.467 580.922
-481.094 625.74 606.833
-534.089 625.326 652.718
-539.589 590.008 621.772
-591.391 642.349 638.546
-461.75 599.556 623.262
-449.541 629.627 679.681
-610.436 618.6 668.75
-495.428 597.003 634.619
-596.137 595.719 614.125
-488.09 655.949 695.94
-498.065 651.985 681.709
-617.627 629.453 628.24
-515.04 596.208 558.557
-542.763 591.799 624.022
-450.112 586.015 532.094
-534.52 608.465 624.378
-514.81 659.022 600.849
-574.834 657.847 647.083
-467.452 584.036 571.787
-560.093 597.486 596.01
-521.691 662.079 593.894
-597.799 617.156 637.286
-449.497 585.391 525.436
-488.949 640.687 602.073
-520.529 587.296 606.217
-506.734 649.948 561.308
-523.301 598.688 554.751
-509.187 651.484 582.274
-512.115 660.368 647.104
-509.603 607.161 661.318
-464.828 581.28 540.707
-511.756 606.93 609.861
-491.213 673.506 704.201
-506.846 642.747 579.181
-511.381 652.491 669.277
-531.242 626.628 570.958
-534.297 654.485 609.937
-666.908 644.931 680.593
-599.65 656.057 625.251
-480.927 628.815 628.346
-464.694 615.491 626.775
-649.127 671.772 696.125
-554.945 619.447 659.348
-546.396 595.789 609.038
-544.658 631.57 577.956
-526.989 586.398 595.23
-476.958 587.98 565.024
-493.99 631.594 594.368
-628.049 614.29 656.4
-569.942 625.064 591.414
-650.581 665.946 679.111
-495.426 678.784 679.422
-570.742 655.56 609.123
-591.28 605.21 658.343
-494.595 682.693 679.504
-478.237 582.266 554.608
-445.119 592.679 545.611
-451.321 601.178 600.908
-664.16 664.458 695.591
-500.511 605.865 598.646
-534.575 598.634 645.096
-533.749 601.539 557.875
-578.77 595.212 632.482
-460.989 626.437 619.723
-642.824 632.313 661.938
-528.235 629.123 606.134
-534.156 649.933 595.911
-496.276 609.69 605.871
-508.483 609.875 607.002
-513.558 615.566 665.692
-479.794 591.563 576.103
-490.614 640.123 654.767
-669.72 628.482 680.526
-532.967 613.545 557.964
-465.05 589.427 598.46
-622.663 670.056 699.908
-619.472 636.258 632.021
-543.277 626.687 576.271
-473.285 599.63 600.587
-473.386 590.143 608.536
-607.023 618.747 666.08
-505.528 660.169 681.624
-473.074 605.809 631.013
-525.969 594.406 588.512
-497.826 615.126 541.128
-525.503 610.127 563.353
-673.567 655.569 693.204
-516.537 626.254 560.677
-637.176 619.89 668.886
-444.967 640.188 679.418
-513.872 606.711 608.828
-608.239 606.582 620.561
-570.668 651.471 629.239
-485.323 591.439 575.975
-468.869 665.504 663.258
-563.181 633.848 605.22
-502.484 627.245 606.099
-572.274 612.92 587.122
-485.733 628.659 596.7
-601.176 643.059 615.695
-578.505 611.761 597.168
-602.395 622.176 623.766
-501.55 592.662 582.442
-572.634 619.88 593.113
-530.214 606.744 623.905
-500.722 638.57 606.997
-612.856 632.848 624.344
-512.097 590.158 551.06
-431.897 584.672 520.319
-494.465 655.739 621.103
-497.258 671.176 688.528
-591.128 603.905 658.832
-506.925 602.896 595.854
-499.412 598.226 596.637
-502.148 647.453 564.13
-514.226 607.654 545.278
-493.594 673.641 693.813
-512.892 589.597 620.494
-563.249 659.579 629.618
-451.058 634.808 669.466
-545.588 623.509 638.649
-665.858 648.507 691.937
-598.114 637.059 670.044
-593.923 614.854 614.474
-521.907 645.963 565.476
-578.99 646.601 655.056
-496.609 602.377 539.612
-547.26 593.619 630.052
-450.005 599.947 610.434
-580.79 589.729 608.928
-499.897 664.824 630.846
-609.988 664.665 656.39
-580.32 629.825 601.803
-554.789 631.607 598.158
-524.666 658.679 600.426
-663.498 661.898 711.255
-484.482 600.502 633.629
-657.283 652.913 675.468
-507.271 622.215 664.274
-494.713 582.256 578.844
-521.182 584.667 570.195
-648.549 632.428 663.357
-547.706 595.239 576.321
-543.27 596.794 642.33
-525.725 631.682 637.928
-599.505 648.5 615.255
-467.974 583.282 551.043
-606.432 603.935 618.084
-508.114 597.708 644.73
-613.321 609.572 628.974
-489.22 587.814 592.862
-588.627 659.85 624.737
-606.142 659.432 658.217
-585.226 628.212 597.85
-510.351 594.185 560.626
-465.924 592.091 562.846
-528.063 625.703 611.288
-534.036 639.452 680.911
-527.856 659.175 644.06
-485.816 625.646 638.396
-484.666 653.798 697.867
-608.303 660.323 663.337
-610.217 606.07 622.551
-577.384 645.408 658.932
-526.503 587.521 613.899
-540.661 614.048 634.307
-641.617 662.189 670.596
-534.146 653.9 639.203
-527.505 606.837 568.354
-535.528 633.984 656.792
-503.316 629.988 532.185
-471.696 594.014 570.564
-649.775 630.43 665.213
-484.934 647.7 667.674
-522.825 626.999 561.382
-499.62 620.898 654.718
-429.15 589.758 519.451
-434.071 609.436 597.485
-572.986 604.352 588.57
-586.845 592.277 615.113
-504.466 623.789 609.234
-605.727 643.527 617.001
-523.078 606.128 573.187
-481.783 658.151 701.213
-642.948 674.458 695.999
-478.27 597.604 601.263
-516.344 612.826 664.752
-527.226 585.012 565.792
-559.82 589.6 618.165
-553.795 633.394 580.077
-517.02 637.871 588.315
-553.147 607.591 625.995
-554.941 633.211 583.74
-591.611 621.699 601.174
-635.207 656.599 663.177
-532.534 588.551 619.135
-474.859 659.199 698.237
-546.607 639.536 594.307
-507.399 592.64 566.024
-620.729 656.429 653.126
-452.859 588.806 529.534
-496.793 617.756 658.082
-502.134 674.858 669.746
-538.596 600.541 622.07
-534.117 625.185 672.078
-520.683 636.15 645.33
-496.396 617.034 663.502
-463.465 582.793 536.24
-630.296 631.191 648.621
-534.238 594.024 633.948
-633.519 630.334 690.174
-503.277 595.693 541.839
-577.598 592.413 622.05
-563.027 653.226 600.001
-451.657 633.255 667.993
-470.021 598.983 571.731
-499.929 591.196 555.613
-449.609 622.647 692.789
-671.082 659.037 694.242
-529.827 604.454 653.799
-619.79 604.769 642.463
-635.461 669.412 706.936
-472.887 580.804 553.078
-554.125 645.928 603.747
-466.039 626.823 606.996
-570.546 608.352 627.044
-445.133 627.012 613.92
-655.075 650.819 673.953
-525.759 594.479 587.687
-485.435 586.536 584.469
-491.942 643.082 674.816
-449.128 600.479 531.083
-662.787 624.1 675.057
-569.749 626.19 595.977
-608.051 649.388 624.368
-493.644 629.985 599.765
-540.097 591.035 602.975
-664.458 632.263 675.323
-482.665 580.703 560.776
-573.235 635.526 624.082
-448.773 593.906 577.106
-451.143 628.63 614.095
-468.512 580.555 567.451
-474.784 594.185 576.212
-627.713 626.368 646.383
-496.325 613.34 606.488
-638.03 650.023 707.224
-594.789 614.661 633.376
-506.548 658.759 646.536
-453.84 585.941 523.49
-588.758 592.174 602.432
-519.126 596.373 600.87
-451.6 631.559 666.335
-543.444 637.558 594.935
-611.901 649.419 630.214
-573.226 619.927 594.687
-655.363 646.698 680.376
-633.075 676.08 687.118
-538.994 598.792 576.925
-476.114 615.991 641.872
-576.763 665.699 633.649
-586.938 599.613 637.299
-475.558 653.617 677.415
-449.191 606.121 616.108
-559.309 625.535 581.887
-522.208 607.816 571.635
-518.617 598.951 585.598
-509.214 662.488 604.707
-534.086 649.982 582.642
-473.709 624.036 621.68
-542.177 592.743 598.595
-515.209 615.179 555.032
-447.55 599.795 594.785
-660.619 644.995 675.672
-480.309 669.731 652.544
-497.043 601.114 604.526
-469.061 643.059 645.645
-487.589 643.608 590.53
-547.606 591.89 607.423
-578.277 602.982 585.805
-560.759 595.794 576.707
-493.523 590.764 620.292
-479.533 642.028 595.492
-590.31 635.221 618.683
-481.58 619.997 647.682
-624.017 644.117 643.181
-441.179 604.708 600.016
-463.121 579.285 530.67
-496.235 676.33 689.433
-534.774 641.874 597.279
-491.705 679.199 668.32
-669.873 660.224 697.066
-462.103 615.031 609.942
-534.462 593.404 588.207
-525.61 642.928 678.959
-617.75 645.285 636.404
-537.234 595.555 568.474
-539.539 596.979 613.462
-657.191 669.19 697.091
-586.73 610.439 595.768
-611.337 612.962 622.808
-626.602 627.797 684.346
-528.564 632.315 604.489
-676.242 642.567 690.474
-656.15 661.472 714.525
-466.628 656.13 663.993
-554.315 588.818 616.21
-528.187 610.131 554.716
-529.609 652.175 644.471
-526.567 618.908 565.938
-578.386 598.691 587.535
-532.354 652.586 599.846
-505.543 585.122 595.196
-525.859 618.611 557.896
-448.246 600.697 607.987
-519.276 611.404 620.079
-560.663 600.821 590.244
-581.567 608.604 613.305
-486.801 615.037 666.793
-527.032 632.153 649.418
-469.241 587.498 610.526
-590.028 661.994 633.841
-552.723 599.686 640.166
-646.467 637.278 663.952
-593.169 615.798 603.154
-550.019 617.485 572.052
-663.027 667.009 700.099
-655.689 650.618 685.441
-512.839 605.447 592.01
-553.038 601.154 618.067
-530.438 590.644 622.209
-533.98 646.978 626.709
-605.323 641.088 644.308
-628.581 673.066 689.119
-492.214 662.03 694.792
-555.074 594.302 629.357
-611.522 617.41 667.541
-602.116 664.228 651.042
-498.148 656.692 686.274
-619.93 674.622 684.044
-661.875 643.951 677.034
-549.589 652.082 594.638
-493.55 587.209 608.023
-600.782 612.108 609.235
-459.665 593.702 601.898
-483.301 592.961 586.423
-485.021 589.366 615.474
-615.898 609.376 656.447
-485.961 606.796 632.156
-490.442 583.535 565.21
-594.626 638.67 624.241
-634.79 618.536 653.638
-584.608 633.619 662.525
-477.544 590.46 568.732
-527.81 651.814 580.933
-533.02 660.026 620.838
-577.698 608.169 602.854
-666.843 660.664 702.886
-444.28 632.12 681.776
-613.135 648.048 690.367
-500.894 586.28 610.386
-478.499 637.934 640.914
-489.829 581.644 568.088
-547.856 606.03 566.056
-592.492 629.845 650.277
-482.879 640.173 627.407
-465.776 666.86 677.78
-448.716 598.841 548.668
-564.378 586.649 610.193
-641.946 652.993 664.515
-522.487 596.985 587.249
-476.534 592.65 625.774
-541.045 624.326 571.351
-539.305 591.823 627.358
-509.183 641.457 549.794
-597.977 606.59 656.802
-532.755 586.278 585.208
-508.817 587.856 553.154
-571.838 603.337 592.971
-561.389 638.157 592.772
-596.587 616.513 620.554
-559.363 629.131 591.636
-464.596 663.338 688.625
-462.845 581.729 532.287
-555.345 624.755 655.43
-605.641 605.23 612.604
-647.043 641.568 665.922
-482.759 600.973 599.522
-574.478 607.294 584.559
-597.675 625.416 648.304
-504.194 641.347 539.493
-476.209 581.877 573.665
-535.413 601.768 620.165
-483.769 594.791 629.678
-486.387 642.863 658.843
-512.594 614.294 550.197
-547.513 619.352 647.865
-489.411 655.927 692.656
-657.634 665.041 688.301
-553.993 597.32 571.393
-539.875 633.009 679.568
-514.467 587.536 556.964
-602.832 602.566 613.819
-570.273 620.617 646.089
-550.999 649.771 590.809
-482.428 614.627 652.772
-680.439 640.947 695.067
-468.382 596.247 572.363
-517.451 613.482 663.776
-581.764 634.641 618.234
-582.806 652.041 654.548
-515.579 644.42 554.17
-553.207 587.495 578.044
-491.464 666.607 658.475
-613.428 669.384 656.397
-488.25 642.161 659.124
-621.448 650.387 648.839
-451.098 629.05 674.454
-519.528 599.813 573.834
-540.064 612.698 562.437
-470.359 649.417 662.049
-504.07 658.262 598.123
-508.897 585.838 597.166
-524.521 626.492 566.861
-598.339 651.278 619.922
-556.829 594.876 591.358
-495.042 587.725 593.772
-455.213 585.879 533.506
-601.741 638.145 669.065
-535.925 602.46 652.522
-505.028 627.004 662.245
-495.769 628.149 596.31
-526.667 600.487 574.482
-648.813 619.916 659.099
-482.263 582.656 575.797
-482.631 618.214 610.135
-451.742 598.339 531.693
-511.68 627.68 613.113
-541.106 589.703 563.526
-612.388 604.951 642.143
-472.918 656.028 639.616
-469.537 650.869 655.618
-487.993 674.933 680.472
-583.351 648.807 657.289
-581.622 666.26 645.438
-631.569 651.94 705.773
-603.959 644.398 680.149
-602.303 651.865 668.32
-476.818 590.04 614.524
-573.482 658.317 648.467
-533.051 622.444 642.945
-666.067 625.946 677.354
-665.413 630.281 690.04
-590.711 663.714 637.511
-509.787 665.353 661.017
-545.518 630.308 596.518
-483.825 645.632 634.486
-536.853 623.535 566.745
-535.82 654.145 632.95
-479.369 593.605 601.807
-451.6 632.773 670.564
-630.018 677.077 688.285
-536.426 619.376 568.634
-532.903 651.549 641.727
-477.496 585.849 575.792
-518.507 605.302 568.947
-637.765 655.686 714.542
-524.876 586.339 603.003
-572.694 615.888 660.045
-519.914 603.111 655.563
-568.123 641.384 596.484
-524.653 607.719 570.219
-600.886 645.67 613.054
-503.193 640.636 544.595
-568.977 633.137 606.481
-544.804 616.912 651.241
-650.78 663.749 719.559
-512.67 602.977 650.829
-549.702 607.274 626.305
-653.953 651.461 721.054
-568.394 613.806 648.97
-589.309 592.557 607.236
-562.922 598.839 600.976
-524.574 666.651 635.816
-469.356 657.386 693.871
-490.388 607.701 636.299
-618.399 640.786 689.857
-654.627 640.14 669.139
-502.93 592.213 575.033
-590.692 632.465 604.179
-483.593 592.293 582.912
-513.734 657.667 669.397
-635.193 639.337 653.271
-607.824 602.929 624.264
-502.842 660.08 621.099
-600.698 662.444 643.744
-630.189 634.816 649.296
-525.039 630.857 672.366
-640.232 623.607 659.973
-661.11 632.261 683.446
-648.712 659.878 715.512
-652.313 620.559 662.274
-519.332 637.056 640.22
-502.717 594.543 638.548
-541.703 609.28 628.101
-513.461 656.803 583.888
-574.393 643.553 633.892
-458.468 623.091 678.242
-526.469 585.975 601.616
-633.682 673.885 669.659
-470.4 597.473 575.182
-582.489 612.898 641.366
-526.442 603.706 550.506
-480.799 587.664 589.83
-591.031 660.353 628.313
-498.366 608.209 663.927
-489.651 681.278 695.228
-485.418 590.952 577.314
-632.8 655.201 655.916
-533.358 645.741 605.662
-539.743 645.624 577.47
-527.221 618.095 618.995
-527.038 648.393 574.41
-473.11 595.364 572.293
-620.932 624.967 682.861
-591.704 613.265 662.178
-473.014 639.558 599.701
-501.665 657.653 679.936
-532.359 585.476 570.432
-500.801 647.655 670.99
-582.525 620.539 598.465
-451.555 585.625 531.065
-485.105 632.549 622.331
-568.13 604.903 650.327
-476.391 611.275 634.389
-668.851 638.645 686.471
-507.045 661.119 660.122
-550.399 634.568 582.152
-671.826 643.155 684.505
-507.162 587.253 572.256
-550.517 654.63 600.806
-608.914 663.788 654.375
-398.006 623.146 546.752
-602.098 633.058 613.518
-581.341 651.919 654.104
-508.332 588.974 607.326
-644.765 623.911 677.107
-495.685 586.689 570.771
-541.338 649.152 587.553
-516.874 649.879 565.858
-496.329 606.354 535.833
-452.818 588.947 546.495
-592.754 664.773 637.647
-517.322 605.922 563.863
-507.539 660.484 600.152
-462.058 665.058 684.988
-657.894 639.052 672.013
-596.735 613.98 630.761
-667.369 650.351 690.211
-489.938 640.516 593.591
-499.497 586.144 607.707
-516.021 600.68 610.604
-506.411 647.77 555.723
-596.919 595.631 620.565
-504.794 633.365 530.864
-480.465 630.469 630.479
-596.517 616.545 623.775
-501.697 597.475 637.78
-556.805 636.971 606.113
-561.25 614.965 651.506
-457.03 592.036 613.815
-535.918 649.71 615.624
-581.344 600.867 642.248
-616.082 618.77 631.735
-542.801 592.023 603.027
-454.282 592.371 550.681
-582.647 615.31 593.889
-525.712 666.205 636.118
-471.502 592.367 622.203
-595.889 635.019 620.191
-483.439 636.08 611.662
-659.056 651.304 684.202
-547.97 587.201 572.106
-495.263 638.758 606.895
-559.804 623.129 585.575
-645.424 634.733 680.232
-597.141 604.132 654.26
-524.939 598.709 615.372
-449.86 590.014 532.675
-497.614 642.442 678.157
-443.102 637.377 679.38
-493.401 675.312 670.362
-493.627 681.976 680.433
-520.304 635.002 686.004
-497.903 638.548 604.334
-639.69 664.195 668.099
-508.361 652.322 586.373
-615.297 671.233 685.077
-575.672 596.194 633.947
-517.324 595.925 645.454
-522.322 598.227 649.601
-500.398 586.403 592.395
-493.003 599.567 535.168
-510.23 635.498 558.47
-592.904 623.995 666.632
-499.942 612.74 542.875
-545.122 615.044 565.003
-545.303 610.737 661.367
-640.688 665.687 712.229
-593.021 624.911 613.554
-605.379 635.579 617.695
-562.848 654.565 605.011
-453.176 641.671 656.607
-565.321 586.607 591.618
-479.643 629.573 630.194
-587.872 628.448 606.265
-453.225 584.942 532.27
-560.272 639.652 591.266
-536.537 585.309 597.95
-648.772 657.493 717.776
-592.557 626.842 610.003
-602.211 642.983 674.194
-538.549 598.403 560.559
-502.638 587.04 609.237
-614.208 643.053 633.968
-487.679 674.666 681.251
-467.426 588.878 616.24
-512.416 634.561 597.265
-560.127 661.778 642.258
-519.651 641.436 566.091
-495.255 650.008 613.419
-477.505 650.618 638.666
-516.105 599.919 589.366
-498.967 613.612 541.269
-605.476 630.346 669.967
-647.297 633.765 680.895
-584.331 638.695 637.211
-488.3 590.663 595.268
-647.736 667.059 700.775
-503.745 585.808 575.496
-483.683 665.005 696.176
-468.823 655.561 670.868
-508.521 632.253 553.194
-659.212 662.34 707.147
-469.445 644.845 647.575
-478.403 654.933 638.023
-470.495 592.171 565.579
-544.6 644.441 675.049
-627.376 622.007 679.67
-629.81 656.246 653.42
-501.208 659.801 614.367
-609.984 610.389 619.206
-514.543 586.419 556.941
-499.516 590.224 549.095
-480.409 613.403 642.2
-481.92 636.26 597.65
-469.094 618.77 623.383
-559.454 626.664 586.672
-598.638 624.832 644.87
-627.575 671.577 705.017
-533.011 654.687 603.519
-662.563 629.975 687.467
-603.759 607.207 608.365
-575.918 609.516 598.724
-656.056 632.96 681.988
-610.113 665.173 672.262
-454.901 626.581 679.724
-621.524 645.687 643.681
-544.089 597.898 576.935
-640.182 636.112 685.06
-449.682 593.54 577.785
-564.088 590.881 624.848
-602.526 656.057 631.058
-634.673 621.152 653.476
-615.392 655.952 691.124
-556.972 602.433 616.81
-572.097 590.194 615.489
-576.276 665.625 639.795
-569.362 603.443 592.037
-514.493 595.673 549.165
-496.928 681.096 694.694
-540.11 654.61 653.831
-545.507 634.764 595.963
-449.074 644.677 662.648
-482.347 589.585 611.481
-550.636 602.11 650.274
-546.508 618.007 647.522
-452.504 620.284 682.162
-575.882 622.16 591.666
-477.729 591.03 605.754
-452.114 628.447 681.84
-545.156 607.336 659.039
-533.699 653.009 638.695
-598.378 635.741 620.722
-547.503 643.715 594.876
-506.449 588.321 624.047
-494.795 620.334 652.245
-548.537 619.49 645.147
-619.486 626.392 684.977
-515.121 602.511 589.245
-627.348 649.897 649.539
-503.772 670.975 675.848
-651.145 626.353 663.667
-477.871 633.717 595.14
-626.732 668.027 704.617
-603.392 631.59 624.217
-548.418 646.982 596.357
-656.504 626.56 682.046
-559.475 626.693 591.47
-478.022 625.943 625.926
-651.866 645.309 669.873
-507.978 591.523 553.64
-535.781 654.71 616.683
-515.354 597.841 598.025
-596.578 655.598 625.807
-537.835 642.2 679.827
-506.492 603.698 643.188
-535.116 638.178 659.922
-634.294 672.049 692.712
-651.24 666.339 705.417
-629.199 647.898 650.332
-633.231 628.922 685.159
-606.336 658.306 661.235
-535.363 623.489 638.061
-537.678 641.945 663.075
-584.008 603.945 591.779
-642.647 634.052 659.843
-669.146 654.468 695.861
-478.643 664.645 651.703
-610.946 601.599 631.447
-499.68 645.503 674.01
-541.222 634.109 666.988
-490.55 589.556 573.856
-572.727 617.22 592.27
-596.702 655.794 623.555
-588.614 633.13 650.861
-600.405 631.25 611.779
-612.439 637.586 626.537
-633.888 629.171 653.358
-598.39 643.056 663.435
-555.004 640.991 588.656
-430.584 583.513 515.118
-498.048 582.55 579.257
-545.294 599.856 612.667
-459.1 634.548 660.889
-490.679 680.378 686.042
-548.891 632.244 576.259
-483.421 617.687 655.517
-591.3 613.223 635.771
-608.849 612.565 664.806
-652.485 659.009 725.943
-588.031 627.242 600.453
-485.753 632.637 637.414
-560.11 623.318 587.176
-663.321 625.188 680.095
-494.026 661.43 693.544
-585.722 622.024 647.126
-661.887 664.285 702.278
-534.016 643.389 573.693
-601.082 628.907 624.005
-595.665 661.088 634.662
-569.539 640.383 623.494
-496.541 638.874 659.701
-662.854 662.055 708.618
-539.518 634.425 677.517
-553.522 592.891 627.518
-614.524 623.677 624.364
-503.196 630.793 658.213
-541.826 627.87 571.176
-538.672 626.277 662.139
-534.954 658.481 621.928
-528.841 622.489 560.848
-655.94 625.135 680.876
-482.289 659.187 697.819
-492.207 604.958 641.669
-638.076 625.965 678.369
-544.276 613.677 564.392
-610.27 659.099 651.914
-550.768 629.936 580.366
-448.19 620.217 682.262
-487.097 591.77 624.324
-653.75 651.52 692.011
-493.619 676.693 706.624
-474.507 669.089 661.824
-482.159 582.315 559.666
-603.461 640.246 633.868
-541.895 610.965 659.128
-505.955 646.414 668.316
-522.956 641.172 679.632
-562.875 591.728 581.69
-546.654 606.247 622.696
-547.128 638.467 595.592
-567.616 598.61 581.276
-496.78 664.913 641.469
-660.129 660.799 699.278
-448.232 599.143 541.467
-523.415 661.054 593.553
-555.584 589.482 614.496
-503.322 610.868 605.967
-527.005 664.223 627.617
-496.634 585.383 587.465
-495.527 616.979 657.289
-574.032 612.379 636.042
-472.254 638.485 646.122
-489.331 592.497 631.297
-571.263 603.998 596.197
-616.346 657.885 692.618
-610.843 656.203 639.118
-535.328 638.796 659.116
-639.34 673.273 700.545
-547.294 583.308 591.213
-490.276 641.654 585.072
-538.589 631.202 588.381
-546.097 604.535 566.983
-498.373 612.897 667.464
-439.037 588.935 525.288
-593.054 662.561 637.29
-610.589 656.22 644.972
-590.47 659.679 628.265
-450.606 597.229 585.792
-537.247 586.783 597.515
-581.912 591.007 620.602
-597.454 651.706 616.497
-489.605 625.176 640.408
-518.977 660.22 598.596
-575.453 594.019 632.468
-507.03 661.121 609.809
-437.577 584.856 527.659
-611.434 638.833 680.401
-574.479 649.452 632.599
-606.694 654.12 632.826
-510.132 658.206 599.294
-664.515 630.942 691.035
-481.692 582.162 575.529
-513.448 626.891 669.034
-539.735 614.265 666.459
-545.269 631.991 574.389
-565.548 607.132 584.219
-511.994 582.164 562.048
-534.948 653.222 621.237
-520.498 620.819 560.589
-600.296 633.367 619.834
-460.679 653.883 668.156
-636.338 668.13 726.823
-468.11 664.004 650.101
-641.917 648.238 695.573
-515.758 650.77 573.091
-523.428 611.581 622.223
-515.774 659.178 598.788
-544.625 597.251 609.699
-596.394 608.931 604.093
-512.747 666.46 665.988
-516.532 629.09 559.907
-585.041 639.438 627.858
-614.533 665.296 684.83
-584.877 592.528 609.527
-453.503 631.214 666.483
-584.638 592.34 605.402
-526.038 639.666 652.395
-583.665 591.202 612.873
-543.438 600.983 647.346
-498.856 646.342 683.03
-610.212 613.971 661.129
-586.149 636.605 619.996
-508.184 621.87 620.574
-570.041 610.77 637.241
-465.481 586.072 554.273
-598.013 608.996 606.832
-545.234 616.086 567.038
-613.616 652.297 688.884
-495.172 587.297 563.335
-487.837 591.121 577.41
-553.381 595.573 580.763
-552.927 603.458 568.526
-445.728 629.274 679.343
-478.885 588.723 567.454
-566.349 597.406 581.501
-649.339 649.949 716.233
-608.795 611.826 619.57
-546.048 648.483 595.209
-494.312 588.83 613.916
-584.965 640.858 637.516
-504.459 586.421 575.685
-458.277 602.038 614.296
-456.459 641.872 654.041
-578.738 636.939 636.889
-464.175 588.237 569.841
-515.138 612.992 621.607
-486.588 584.865 563.662
-515.337 653.457 572.286
-594.308 641.518 633.488
-481.322 591.365 624.965
-486.832 589.582 574.563
-520.299 656.051 597.236
-443.401 634.116 682.164
-547.073 650.943 596.136
-574.332 625.542 592.255
-483.246 611.559 611.579
-629.361 646.138 696.728
-650.128 619.286 663.863
-462.862 584.368 547.265
-601.911 643.421 637.312
-443.161 624.789 690.577
-552.221 584.193 586.028
-512.934 625.947 613.715
-454.673 623.743 608.364
-592.056 592.841 612.233
-498.539 678.719 682.797
-587.228 637.818 650.058
-516.584 618.679 552.01
-509.126 591.419 630.513
-657.344 666.727 701.595
-599.087 601.438 609.962
-596.058 635.881 618.937
-524.081 634.525 678.922
-468.789 595.96 625.555
-588.017 615.561 642.187
-619.316 647.544 641.399
-516.115 645.702 558.332
-632.608 662.521 713.043
-532.227 632.502 633.241
-590.693 664.294 650.912
-527.95 625.996 568.986
-478.754 640.965 649.895
-514.032 662.338 613.075
-591.337 616.95 609.673
-653.214 656.7 674.845
-523.401 648.734 572.235
-532.519 643.542 670.181
-476.169 654.488 696.57
-545.898 637.789 673.675
-657.757 657.594 725.347
-502.26 659.606 619.643
-540.067 629.126 587.661
-502.234 586.554 612.659
-557.312 644.054 607.916
-447.214 623.715 679.858
-605.625 645.573 618.427
-512.145 607.22 595.854
-485.237 642.563 650.981
-458.525 633.961 608.704
-528.508 657.105 653.615
-494.383 589.108 557.522
-543.131 629.907 584.221
-455.889 644.883 657.296
-587.902 636.402 602.555
-620.896 638.719 690.749
-616.303 666.904 656.815
-469.023 579.549 563.486
-526.057 634.366 597.504
-583.346 620.982 668.515
-578.624 648.125 647.805
-543.588 591.309 622.841
-582.858 615.597 642.937
-495.996 648.994 686.165
-637.454 643.688 656.664
-531.438 613.641 623.66
-506.289 615.058 601.787
-524.571 587.024 599.69
-640.227 638.009 657.864
-582.53 667.635 647.644
-507.283 667.721 641.144
-500.834 592.923 582.34
-611.512 615.105 665.421
-581.945 604.384 587.075
-577.27 604.385 586.44
-457.75 639.823 655.489
-528.241 625.697 568.373
-557.981 645.817 591.489
-518.621 636.632 684.487
-534.637 633.794 655.991
-515.441 597.746 549.181
-613.596 632.645 682.62
-459.68 591.834 560.993
-558.924 634.821 588.704
-519.453 650.59 578.186
-453.815 593.845 553.962
-522.246 600.755 576.061
-530.914 587.298 600.929
-455.625 594.379 610.273
-506.076 632.322 554.771
-618.915 653.544 652.946
-585.576 649.637 610.417
-520.883 637.465 631.279
-580.453 647.791 644.509
-550.206 651.426 593.998
-504.905 660.1 673.526
-444.611 600.881 592.895
-571.441 610.449 636.044
-533.789 638.247 681.315
-456.239 626.642 671.641
-553.738 602.566 568.937
-548.415 646.211 596.7
-522.803 658.476 588.503
-486.834 646.168 671.623
-488.546 629.543 598.539
-480.413 662.111 651.789
-528.235 654.018 594.137
-627.258 641.418 645.962
-494.742 602.04 603.576
-541.969 630.147 574.354
-501.811 601.482 636.377
-527.912 651.29 632.69
-548.956 594.157 584.76
-649.979 649.347 702.815
-485.908 613.959 610.5
-555.179 612.125 637.437
-426.32 586.995 518.267
-500.557 582.148 566.722
-643.912 637.694 694.995
-517.785 592.281 551.984
-456.509 600.745 617.003
-520.069 604.542 612.993
-626.881 645.998 695.653
-460.547 583.928 555.114
-521.15 638.409 682.053
-531.037 631.277 630.193
-494.211 615.249 665.777
-589.071 617.891 608.363
-545.945 595.868 563.14
-538.8 637.046 579.881
-481.478 644.767 633.245
-534.983 644.179 574.397
-550.085 617.603 641.289
-503.577 642.997 676.317
-640.817 671.972 701.361
-499.412 583.214 561.486
-643.386 677.093 688.003
-568.657 606.834 604.78
-492.913 595.895 633.1
-593.819 603.682 600.855
-514.57 603.244 545.034
-535.541 640.196 577.155
-548.84 628.115 587.506
-515.062 663.363 627.893
-465.539 586.183 554.194
-495.204 675.867 692.762
-494.592 599.192 634.328
-477.001 645.969 652.083
-477.534 670.719 677.334
-604.777 660.101 642.38
-537.615 649.594 656.732
-570.646 633.42 602.023
-480.79 588.826 567.495
-458.735 580.976 528.521
-580.597 599.404 633.698
-591.2 603.919 655.773
-530.844 587.877 564.677
-554.966 592.684 624.015
-589.415 611.673 632.768
-526.134 597.754 575.589
-439.077 617.649 617.12
-485.882 593.02 630.006
-576.14 629.613 660.72
-550.064 633.028 583.476
-554.967 598.245 573.321
-542.431 585.459 569.515
-622.231 665.781 700.843
-569.641 639.141 624.87
-545.099 635.656 668.64
-486.505 674.332 692.623
-568.933 605.046 579.094
-532.723 626.465 571.588
-488.804 639.024 588.111
-636.183 646.625 655.422
-572.446 638.19 628.124
-556.297 590.818 578.148
-588.286 594.582 600.587
-563.519 632.949 602.379
-588.343 611.254 635.02
-467.511 648.841 655.523
-638.532 619.745 670.851
-511.16 609.781 603.364
-482.028 666.18 693.408
-646.171 665.192 710.924
-552.389 600.91 571.578
-485.745 654.311 631.206
-508.942 613.825 619.942
-488.276 606.548 634.836
-613.703 657.64 654.936
-532.638 633.856 608.523
-530.369 626.606 566.257
-485.655 639.778 646.036
-563.703 614.309 582.698
-552.254 639.91 601.578
-610.237 635.307 681.678
-451.793 633.248 669.755
-557.013 651.825 592.632
-667.433 652.845 692.109
-492.616 646.592 619.365
-474.063 581.927 561.704
-535.19 600.052 648.919
-558.132 650.289 609.536
-566.417 616.709 584.362
-621.532 649.23 643.465
-540.512 594.968 631.583
-529.677 599.901 618.277
-480.759 579.663 569.374
-468.528 657.288 680.392
-453.439 602.259 608.05
-532.512 628.714 572.618
-483.38 591.477 578.331
-468.65 580.535 556.021
-661.745 641.814 676.219
-528.049 602.482 568.293
-543.555 621.029 567.823
-605.562 653.804 659.965
-495.369 663.129 652.632
-579.15 615.682 589.507
-527.173 648.874 675.407
-495.579 587.918 559.954
-605.99 653.598 661.636
-491.699 635.377 592.202
-486.192 638.823 624.664
-511.666 641.541 679.147
-494.446 608.156 608.027
-676.718 635.013 694.719
-508.923 639.004 677.849
-494.043 686.963 691.803
-532.226 585.38 582.991
-525.125 650.648 634.652
-502.088 618.128 617.258
-535.942 633.14 584.284
-528.082 608.795 658.408
-482.213 589.023 618.252
-480.136 635.43 638.067
-642.198 669.971 699.929
-583.29 637.624 600.36
-609.853 609.401 659.963
-473.018 587.245 611.575
-566.233 595.882 581.445
-613.735 666.005 687.084
-640.101 642.196 699.872
-472.616 641.769 644.262
-555.953 591.129 624.637
-510.297 606.091 542.767
-551.443 606.194 660.695
-453.713 595.488 581.79
-513.812 602.515 545.245
-495.412 616.401 657.61
-610.634 660.18 684.368
-515.783 593.295 572.406
-510.851 639.716 676.148
-522.379 644.257 564.186
-470.891 648.094 653.861
-473.559 597.06 574.354
-513.251 609.756 663.473
-560.099 597.881 587.605
-577.062 620.679 590.319
-520.552 624.304 614.378
-497.33 661.427 630.947
-513.982 653.675 658.37
-556.037 614.236 660.467
-603.05 613.429 615.201
-564.239 634.943 614.984
-469.085 588.291 615.677
-440.188 629.866 687.106
-489.323 632.534 593.934
-446.052 599.016 594.366
-462.928 591.245 616.264
-603.901 657.183 637.65
-608.154 663.056 661.179
-462.276 627.383 617.566
-504.897 612.878 619.165
-449.994 642.096 663.704
-456.345 630.783 611.736
-504.407 643.62 543.736
-508.03 636.808 554.026
-484.051 598.807 632.224
-526.793 641.034 575.457
-527.85 608.081 566.085
-637.659 660.208 717.412
-530.67 593.957 557.382
-482.09 656.208 701.778
-450.427 621.356 684.6
-558.198 608.936 660.19
-528.27 645.77 657.918
-445.081 588.472 529.268
-585.971 635.417 650.107
-534.968 610.616 663.409
-472.216 584.015 574.101
-600.605 595.092 622.7
-483.351 646.691 674.078
-567.476 631.448 593.585
-512.177 664.297 629.832
-470.115 582.271 572.532
-626.726 646.256 647.181
-540.035 650.233 586.719
-556.758 585.039 609.2
-453.536 602.021 609.712
-663.301 623.158 670.101
-496.731 607.09 605.264
-604.569 609.75 660.793
-509.172 602.449 643.868
-536.576 616.42 653.809
-534.02 593.188 579.128
-528.841 649.417 629.883
-450.575 595.473 596.781
-526.91 663.538 615.107
-531.115 632.295 602.96
-501.458 600.773 539.088
-548.695 606.851 625.513
-490.948 661.426 646.266
-486.425 604.249 611.027
-622.731 648.741 694.666
-504.421 669.52 669.279
-591.518 612.265 629.983
-598.351 626.748 648.75
-609.529 607.429 655.265
-468.172 589.427 572.343
-531.977 591.098 596.499
-474.171 609.34 633.203
-630.064 614.727 652.498
-614.771 612.958 626.31
-575.838 612.53 583.33
-547.108 610.571 663.073
-469.426 666.647 665.506
-508.991 649.515 564.46
-538.148 622.893 567.403
-608.41 638.659 676.406
-503.487 631.171 598.831
-606.232 656.734 674.257
-490.485 642.935 662.933
-493.316 685.472 687.17
-504.439 582.263 561.367
-510.651 583.196 564.124
-541.716 584.219 577.308
-467.275 659.011 701.213
-589.105 616.939 664.898
-599.927 602.88 643.082
-491.605 595.901 591.845
-572.484 651.041 633.986
-600.533 642.085 646.702
-450.248 602.548 602.041
-518.115 595.928 597.702
-648.963 623.817 672.25
-506.603 627.745 552.041
-526.829 594.848 638.059
-643.782 645.09 703.034
-466.889 583.962 541.48
-496.302 587.04 606.098
-599.107 609.838 608.381
-432.512 588.822 523.99
-478.005 626.24 622.121
-618.673 619.381 668.81
-480.352 580.471 568.54
-565.655 605.423 580.721
-634.858 666.329 719.557
-554.319 645.554 589.128
-572.595 590.365 588.256
-642.636 670.109 676
-572.263 633.329 608.075
-530.598 642.058 627.314
-470.356 659.66 701.665
-588.487 664.357 637.648
-562.052 653.678 598.271
-495.908 679.676 706.964
-585.959 592.366 621.078
-619.078 652.823 641.553
-622.996 657.794 699.224
-625.99 653.023 654.666
-546.125 632.198 597.173
-567.172 613.97 649.898
-554.988 589.882 622.933
-527.48 612.546 553.777
-641.818 654.239 664.861
-552.401 624.003 650.115
-485.48 671.194 689.559
-577.322 606.922 585.16
-664.927 622.722 668.227
-655.572 664.421 707.164
-573.966 591.885 622.87
-436.727 611.566 596.882
-557.494 634.205 610.493
-504.736 587.878 552.133
-582.756 595.149 591.849
-514.39 644.175 676.919
-445.641 600.811 535.247
-562.521 596.702 635.396
-657.309 624.097 681.528
-516.068 596.099 575.978
-515.216 642.24 573.23
-522.089 625.71 614.261
-510.169 660.267 660.74
-467.584 657.212 691.083
-471.674 655.357 693.568
-428.199 609.903 591.007
-537.367 626.595 631.132
-533.837 591.641 602.499
-506.099 669.909 664.691
-448.873 647.938 673.22
-664.584 665.653 696.213
-504.432 662.396 622.621
-490.103 609.731 648.843
-598.313 659.957 653.24
-630.738 624.881 680.29
-464.402 611.439 609.722
-635.891 626.529 654.344
-503.873 591.333 581.397
-566.691 585.558 593.49
-485.393 654.656 633.637
-595.983 654.902 622.837
-602.749 640.885 672.702
-464.353 599.707 624.533
-475.362 669.54 678.063
-501.82 592.316 589.823
-507.243 582.353 563.424
-602.971 646.563 616.76
-537.282 605.402 556.813
-554.542 594.526 591.838
-576.545 618.573 596.864
-498.104 606.652 654.314
-492.653 582.076 576.992
-502.371 607.444 540.752
-648.804 651.281 694.527
-511.284 641.945 540.391
-556.744 598.582 581.131
-651.373 666.041 683.782
-489.819 586.163 591.364
-538.95 618.803 562.54
-523.067 608.123 662.337
-508.101 591.606 569.254
-519.78 591.449 589.889
-578.998 633.595 605.596
-506.985 626.358 546.204
-528.707 660.832 603.202
-462.411 593.134 560.155
-439.07 589.749 522.722
-453.868 589.903 556.268
-612.306 628.492 684.462
-602.995 619.716 623.178
-577.807 627.281 596.073
-489.639 643.851 622.6
-532.165 600.668 618.03
-656.373 662.388 709.078
-525.995 650.128 637.26
-603.667 603.618 640.157
-616.639 670.281 688.449
-526.592 602.026 652.582
-545.482 584.485 597.446
-533.551 592.268 592.68
-550.584 601.491 613.659
-530.718 586.939 572.147
-523.915 651.895 574.941
-568.443 630.718 597.099
-472.77 605.791 603.573
-433.756 585.619 520.132
-474.281 640.889 644.449
-486.941 641.11 606.388
-494.117 605.63 646.64
-501.978 640.667 583.775
-453.385 594.385 580.097
-500.78 629.126 547.454
-461.192 584.509 542.292
-470.731 581.169 556.389
-600.884 599.794 614.746
-471.485 662.689 695.44
-500.635 617.75 547.136
-502.006 630.358 550.436
-521.287 647.704 669.617
-444.753 648.818 681.614
-623.131 610.651 651.895
-526.407 586.449 606.071
-517.613 587.276 614.58
-594.788 653.94 619.482
-578.904 615.035 586.99
-613.088 608.088 626.953
-630.675 673.348 666.498
-505.044 650.679 576.361
-560.956 587.913 587.795
-653.189 651.067 680.477
-618.819 637.225 632.581
-567.085 598.654 638.795
-583.616 592.155 595.492
-502.584 602.064 641.202
-453.707 624.945 617.261
-607.336 659.998 660.891
-462.094 590.689 612.719
-640.127 677.192 686.903
-661.335 625.371 681.141
-634.976 662.94 718.246
-589.284 641.343 606.672
-518.781 666.545 631.687
-483.77 592.46 602.961
-541.616 632.231 573.113
-556.535 606.204 619.974
-477.916 636.321 639.275
-521.983 588.946 574.329
-669.627 633.365 680.92
-523.387 650.291 582.031
-551.615 589.508 575.251
-535.027 628.576 660.237
-663.433 622.646 671.577
-473.474 662.208 696.822
-575.125 592.171 622.528
-626.513 665.036 706.191
-640.794 643.306 685.071
-510.54 617.858 549.279
-432.574 607.365 597.445
-455.901 643.279 655.366
-596.286 650.259 612.385
-484.03 585.199 571.826
-515.046 612.544 554.508
-594.475 638.551 649.281
-454.857 635.377 665.768
-564.748 596.305 635.229
-539.769 606.046 658.228
-608.15 665.701 658.291
-597.177 621.515 642.177
-535.57 616.155 629.726
-609.869 629.743 671.661
-609.763 660.571 686.175
-565.322 617.098 579.703
-628.638 673.127 703.966
-564.35 630.914 596.497
-574.166 627.182 656.458
-561.372 660.054 631.486
-498.274 590.511 633.478
-524.57 645.399 657.535
-569.925 603.159 589.499
-616.839 640.059 690.761
-488.856 622.859 643.43
-567.661 603.759 654.693
-543.5 640.138 675.261
-493.576 611.524 609.03
-447.619 589.569 552.206
-461.891 613.131 613.365
-491.821 591.632 578.404
-521.475 598.649 589.377
-518.143 660.612 648.432
-541.36 626.433 578.932
-451.848 629.67 677.342
-449.832 594.142 553.228
-635.908 615.087 659.026
-448.366 648.47 670.899
-582.018 607.141 590.812
-549.78 627.943 579.501
-444.111 650.901 683.656
-525.982 646.004 660.992
-523.118 592.967 608.833
-511.906 610.418 600.974
-584.888 608.416 627.297
-579.901 630.232 654.212
-468.27 658.18 682.416
-542.523 585.595 571.533
-581.419 627.509 600.859
-464.543 625.238 607.939
-512.757 641.151 577.195
-501.001 589.831 622.24
-636.789 673.403 696.408
-575.672 600.796 643.844
-518.284 626.272 613.774
-460.486 584.687 551.229
-658.451 631.972 685.049
-479.726 637.41 599.584
-474.982 672.575 673.199
-649.541 648.249 701.049
-510.071 660.154 645.397
-603.554 653.311 625.752
-611.352 605.674 627.491
-667.885 660.303 703.892
-523.326 654.158 588.838
-597.85 635.124 650.435
-512.98 657.834 661.568
-544.129 586.691 611.322
-522.189 650.637 571.597
-457.193 593.972 604.952
-497.849 672.397 689.383
-550.962 592.673 603.222
-587.318 612.374 638.376
-538.29 651.779 586.394
-547.301 586.498 573.042
-544.277 598.786 640.868
-535.567 655.311 629.686
-533.503 591.612 608.868
-467.958 604.242 626.061
-539.407 645.806 593.474
-486.326 644.54 683.071
-503.887 613.905 601.226
-453.06 597.114 611.474
-592.474 596.254 624.393
-535.199 604.608 556.14
-519.445 642.215 645.694
-554.879 598.587 639.601
-481.322 590.113 608.854
-556.929 596.66 634.673
-526.736 658.921 647.896
-543.397 595.046 567.316
-529.69 627.852 671.22
-521.883 594.423 605.515
-489.467 678.515 690.565
-637.438 621.881 659.43
-583.381 599.484 632.57
-537.612 643.57 593.813
-454.006 643.605 667.268
-616.105 664.938 691.931
-525.587 586.313 608.834
-649.905 632.798 681.11
-529.068 591.853 629.706
-518.29 626.686 670.347
-490.441 661.985 696.794
-647.868 657.171 672.525
-514.891 584.365 572.52
-569.883 606.121 585.347
-533.983 651.433 649.048
-569.13 592.987 625.168
-498.567 589.651 552.811
-442.822 589.625 524.882
-580.987 608.745 611.046
-533.225 595.74 640.151
-540.66 615.179 665.029
-504.097 592.875 587.204
-477.35 591.806 574.934
-507.683 590.142 550.966
-500.781 609.25 602.721
-509.561 666.525 668.21
-583.692 616.76 593.024
-562.724 609.166 661.375
-577.15 647.1 600.469
-502.68 636.924 665.277
-668.84 627.849 686.25
-601.083 597.658 626.194
-495.556 680.993 681.203
-572.682 657.009 643.353
-490.303 596.475 634.32
-607.966 644.208 624.024
-529.004 631.543 673.444
-631.026 654.459 707.684
-500.699 606.538 602.912
-653.928 660.09 679.979
-546.391 612.199 633.588
-512.608 635.848 677.322
-521.501 586.399 563.362
-459.755 592.161 567.119
-483.632 582.345 556.425
-598.72 605.896 605.483
-506.243 643.229 560.271
-555.709 592.524 628.863
-467.915 656.55 699.527
-530.04 636.335 652.7
-495.737 653.073 688.067
-542.208 640.668 676.862
-466.478 594.478 603.4
-510.071 607.312 595.413
-650.422 652.962 721.613
-447.254 642.531 674.791
-510.511 590.468 552.612
-477.359 647.116 658.287
-533.33 650.289 604.305
-627.171 675.154 681.112
-563.906 599.397 600.516
-497.571 662.067 654.047
-581.636 641.434 658.242
-586.04 609.51 596.441
-476.501 645.33 649.288
-472.144 580.597 557.519
-545.312 603.282 565.16
-610.298 623.329 672.54
-568.331 657.128 628.188
-620.63 610.603 651.788
-574.817 628.21 598.384
-514.158 642.675 677.9
-505.848 660.714 602.489
-521.413 636.642 685.333
-505.715 651.04 571.944
-473.602 591.551 565.121
-627.855 626.409 645.923
-537.346 637.344 663.161
-448.142 601.033 611.441
-463.652 589.085 559.068
-565.105 614.432 582.309
-521.991 645.963 662.503
-479.319 587.873 563.295
-624.378 676.732 681.776
-544.261 596.733 580.5
-595.195 625.803 648.233
-582.419 639.244 600.32
-586.597 632.903 598.229
-528.213 599.545 575.131
-509.718 590.525 628.164
-472.584 592.586 566.281
-466.306 608.35 627.152
-524.379 646.237 572.625
-495.63 618.791 654.25
-627.163 671.289 667.307
-429.698 607.007 590.577
-528.157 654.387 595.831
-601.389 617.858 612.165
-616.976 621.186 671.793
-650.393 658.709 675.406
-510.223 598.462 585.604
-576.155 611.978 585.638
-452.112 630.378 672.109
-553.029 608.128 660.335
-608.493 628.822 670.426
-573.184 624.68 645.511
-604.624 637.002 627.536
-480.874 631.712 617.025
-575.871 596.713 587.271
-499 636.89 588.818
-593.152 616.507 638.384
-529.425 594.712 585.82
-469.584 581.315 557.69
-466.593 618.964 669.418
-479.539 591.59 605.872
-597.834 620.084 663.725
-527.465 641.384 570.437
-517.98 600.227 554.525
-606.091 647.347 624.008
-665.029 647.566 683.225
-497.797 639.676 584.227
-487.216 638.312 624.285
-575.018 635.304 629.407
-480.256 666.859 684.886
-505.28 643.223 570.987
-621.467 611.791 652.543
-592.366 634.83 616.854
-502.057 660.628 618.932
-545.364 632.778 669.475
-513.337 646.686 669.981
-533.49 588.884 560.621
-563.943 587.203 589.957
-573.363 624.111 648.006
-579.649 636.189 626.804
-451.322 634.457 611.687
-536.701 650.515 652.001
-488.831 605.336 633.96
-658.103 643.219 674.573
-548.074 602.646 567.313
-529.369 653.358 594.616
-491.766 581.9 581.953
-570.737 612.162 585.224
-603.814 654.873 628.933
-515.526 649.346 670.299
-566.733 586.69 597.572
-585.129 619.927 666.235
-608.807 602.817 632.749
-537.484 584.719 599.027
-525.75 635.112 588.837
-495.326 651.752 608.897
-584.684 609.941 614.69
-642.996 616.632 665.489
-478.894 645.481 654.369
-444.012 584.937 526.882
-506.541 661.296 614.486
-568.658 644.367 595.08
-624.868 675.105 690.961
-495.865 665.399 689.241
-478.611 604.252 603.648
-487.113 642.829 607.457
-531.238 632.552 579.761
-521.649 646.521 674.201
-508.464 646.019 552.937
-648.356 673.223 690.921
-607.386 614.722 619.506
-652.367 664.921 705.503
-605.328 653.849 671.153
-529.312 587.259 598.882
-470.277 624.03 613.276
-558.312 651.928 609.824
-634.41 619.368 667.968
-475.206 616.014 633.85
-630.02 621.693 673.75
-523.553 592.969 553.096
-569.826 612.657 660.023
-531.43 660.895 613.565
-480.287 591.844 583.952
-473.368 670.931 664.308
-517.509 666.783 637.271
-517.544 657.995 582.387
-505.383 653.464 669.089
-611.215 636.747 679.034
-541.156 592.958 586.401
-483.046 625.531 604.429
-589.779 665.783 646.132
-625.448 674.628 695.324
-479.203 605.211 632.243
-437.449 605.431 602.659
-678.606 639.208 689.887
-650.224 658.386 719.064
-613.436 671.598 671.801
-559.715 616.948 655.917
-494.567 585.688 571.018
-468.527 665.702 659.331
-624.737 632.521 639.579
-444.486 596.217 543.902
-492.756 607.524 652.524
-610.884 650 629.263
-507.05 591.977 565.64
-462.864 659.258 674.901
-658.48 628.066 666.29
-531.122 632.756 650.432
-490.018 679.647 679.797
-483.842 647.75 679.916
-474.643 587.607 609.78
-445.315 597.759 538.6
-495.792 663.382 647.654
-534.511 631.069 640.287
-524.088 592.204 590.263
-571.789 643.693 627.781
-513.807 619.23 668.447
-449.501 637.294 674.725
-476.291 605.997 606.306
-501.898 662.118 685.355
-487.789 675.925 690.958
-534.287 644.94 596.861
-572.834 606.645 624.29
-517.327 604.439 567.861
-479.451 586.625 577.348
-503.958 624.574 548.753
-509.377 585.271 570.102
-518.607 654.772 652.342
-575.429 590.305 612.954
-504.929 645.767 670.128
-471.847 601.094 602.681
-544.157 592.137 591.38
-468.161 597.56 606.518
-613.731 648.254 630.698
-518.174 584.801 568.605
-486.863 623.408 605.166
-602.062 619.897 628.812
-576.755 617.505 589.993
-653.716 668.111 686.936
-579.218 646.49 659.645
-640.298 652.805 664.055
-566.656 607.363 623.411
-528.787 593.724 585.592
-447.547 622.757 610.078
-524.027 624.572 667.963
-531.58 633.547 681.626
-483.726 653.335 628.583
-454.388 634.201 610.995
-635.529 677.047 683.619
-487.667 636.987 614.93
-550.249 621.552 659.026
-628.154 675.829 689.88
-524.762 617.36 555.285
-515.851 647.94 557.713
-497.706 657.95 687.416
-524.906 654.955 599.538
-543.786 629.249 594.899
-655.702 626.306 682.497
-453.664 630.463 670.201
-550.905 598.945 567.666
-589.863 644.624 658.577
-532.514 646.631 577.728
-516.109 639.1 682.069
-640.591 673.519 680.3
-605.164 629.498 639.938
-502.862 621.888 616.503
-567.174 652.376 622.551
-632.73 621.813 671.289
-466.676 581.528 536.496
-506.321 636.45 555.546
-515.046 644.956 559.394
-493.087 582.771 567.897
-598.075 624.402 618.932
-471.114 664.558 658.422
-454.86 622.408 620.304
-553.328 604.519 650.582
-565.534 607.11 579.668
-614.542 608.171 631.299
-481.421 620.25 654.31
-592.303 606.913 662.243
-539.746 596.184 637.164
-583.545 631.642 606.514
-632.134 658.91 658.037
-523.261 592.997 633.89
-560.677 632.136 603.583
-456.738 624.16 675.442
-493.456 650.485 686.765
-650.052 630.061 685.45
-637.104 670.598 669.024
-654.688 652.508 701.893
-519.678 596.596 593.969
-505.947 639.768 672.604
-522.6 600.292 617.023
-545.139 645.139 582.72
-539.404 625.888 572.31
-568.563 630.887 593.916
-519.259 640.051 681.311
-476.688 647.069 660.532
-619.326 649.873 650.583
-534.76 632.541 616.065
-450.97 625.604 676.269
-549.578 625.544 651.924
-586.509 657.076 618.598
-590.637 637.201 660.812
-601.907 657.334 653.316
-639.019 659.899 718.08
-523.881 590.718 624.124
-499.124 596.042 540.209
-476.265 629.424 602.955
-559.426 611.182 637.635
-502.156 642.233 544.143
-643.783 620.941 669.056
-618.115 630.098 686.109
-529.281 627.837 572.661
-562.963 633.534 607.482
-515.191 607.984 547.498
-500.917 659.951 682.322
-504.71 646.241 575.187
-461.513 643.907 652.581
-539.981 584.023 593.231
-573.288 665.461 630.355
-584.088 591.985 612.262
-569.764 630.625 596.016
-600.53 626.155 622.77
-619.556 611.354 639.456
-556.35 630.539 582.31
-492.409 669.646 694.466
-605.638 658.016 641.91
-517.668 661.194 600.562
-550.038 642.312 587.761
-533.905 661.869 636.303
-632.231 620.531 669.529
-465.533 645.324 648.566
-470.486 667.99 672.417
-604.658 654.056 669.984
-636.767 626.271 680.036
-572.443 595.848 587.399
-661.458 636.392 681.492
-474.1 650.337 663.735
-516.317 626.471 557.704
-504.29 666.94 680.932
-537.404 661.431 636.343
-459.086 636.048 663.026
-546.4 629.394 586.677
-505.523 595.18 640.707
-631.036 672.702 691.69
-490.256 587.482 583.991
-559.476 617.373 660.174
-595.638 614.696 606.908
-531.794 630.293 612.941
-561.396 609.923 633.32
-576.333 636.32 626.016
-451.509 590.012 554.712
-472.926 666.632 682.502
-556.622 631.36 586.927
-519.104 586.5 560.193
-534.915 637.416 622.238
-570.971 604.759 651.695
-548.419 585.43 579.536
-580.227 648.832 657.979
-533.1 650.243 633.728
-525.686 647.508 655.751
-656.844 646.004 674.925
-510.488 591.256 572.587
-458.796 594.794 562.216
-570.548 588.158 599.531
-481.874 640.187 592.653
-448.693 589.894 541.807
-600.112 649.312 657.816
-436.904 586.744 518.001
-516.747 588.383 624.622
-523.344 636.739 593.281
-604.881 651.741 671.177
-510.43 596.357 588.035
-649.161 651.578 695.936
-630.433 672.123 699.903
-579.413 601.398 586.225
-538.749 643.631 680.928
-510.468 615.579 667.644
-537.314 658.359 611.545
-512.617 637.786 588.414
-554.867 655.761 608.141
-516.253 596.077 589.522
-589.813 611.986 625.201
-591.364 610.523 663.52
-660.676 639.411 681.54
-499.017 674.239 678.288
-633.838 654.743 710.076
-466.446 666.439 682.541
-489.647 644.195 667.454
-601.835 635.73 613.244
-546.114 606.308 627.198
-506.863 644.023 539.048
-483.018 633.566 599.69
-502.478 600.137 598.477
-532.884 636.933 585.471
-531.712 601.406 621.666
-457.037 599.783 619.635
-528.577 616.254 665.334
-569.556 633.469 595.568
-584.141 630.22 598.501
-491.064 659.118 633.773
-649.891 649.203 696.831
-596.913 599.506 637.554
-453.914 621.007 686.72
-599.851 617.868 631.735
-446.88 647.55 675.006
-519.689 616.038 560.607
-584.611 612.282 639.41
-618.676 666.137 695.882
-559.833 596.108 599.82
-521.695 646.828 568.744
-442.953 606.339 610.555
-518.312 668.677 642.187
-643.76 664.969 709.695
-450.962 626.527 675.901
-519.079 641.705 562.502
-483.767 644.616 630.053
-530.121 633.956 679.028
-538.116 645.95 574.201
-518.906 665.559 628.039
-507.982 631.223 528.912
-626.982 625.084 683.914
-436.298 608.543 597.133
-520.572 634.405 645.438
-644.911 630.033 691.815
-548.855 603.128 566.285
-543.203 651.567 592.137
-485.942 635.016 594.441
-488.371 640.282 651.147
-509.625 603.609 591.803
-532.174 663.112 623.569
-622.616 619.247 638.188
-666.077 638.22 676.222
-535.011 652.025 616.142
-480.661 616.533 664.185
-624.498 618.456 646.545
-560.506 598.933 581.1
-586.727 613.123 635.848
-504.68 661.104 656.17
-460.521 587.158 566.982
-549.216 592.521 599.488
-467.571 591.895 622.846
-518.968 598.886 605.712
-635.633 672.923 669.233
-569.504 601.373 579.925
-555.597 633.426 584.679
-485.87 645.67 682.791
-516.393 587.98 618.266
-516.326 614.261 666.892
-462.469 608.661 626.193
-554.156 588.223 581.344
-531.871 627.609 672.777
-622.406 611.059 653.972
-558.535 661.377 630.45
-604.753 638.395 615.067
-509.17 662.038 621.954
-611.104 657.27 650.297
-481.394 594.36 631.781
-649.2 656.918 723.049
-453.491 601.224 606.152
-540.914 598.454 574.77
-462.369 604.498 616.143
-637.217 633.041 657.576
-585.865 640.737 602.639
-507.258 598.243 596.22
-506.899 633.991 599.338
-599.695 641.78 666.266
-467.316 596.668 571.211
-507.204 592.403 570.177
-449.627 637.896 667.127
-536.511 643.979 674.388
-564.178 636.737 593.68
-599.353 618.633 623.85
-657.226 641.693 670.449
-648.616 630.212 682.601
-482.682 600.176 632.97
-602.346 619.126 663.018
-536.563 642.198 674.987
-555.818 647.707 603.905
-534.396 640.404 579.701
-504.626 647.061 572.553
-658.147 626.741 683.316
-544.058 610.268 634.709
-479.969 633.002 610.999
-504.693 616.906 546.94
-521.317 635.533 678.425
-484.825 608.023 638.198
-578.216 625.675 660.87
-510.347 593.618 566.81
-475.627 587.275 610.545
-673.628 631.644 681.764
-565.728 590.348 587.705
-447.247 593.47 529.435
-536.229 592.15 597.723
-458.545 621.868 683.56
-504.581 648.979 668.941
-559.608 618.052 646.583
-539.118 585.101 572.432
-565.462 594.913 634.139
-518.307 640.71 569.398
-548.345 592.947 570.838
-539.8 629.249 577.24
-602.671 636.055 612.847
-557.986 597.373 636.22
-588.261 605.591 598.584
-502.012 634.08 548.824
-589.564 615.79 600.651
-547.808 591.118 602.172
-613.146 656.498 691.147
-507.477 640.444 535.224
-539.523 626.084 672.335
-536.779 606.697 656.956
-622.666 673.019 677.776
-491.044 589.622 593.676
-485.09 636.598 605.259
-495.28 607.229 661.88
-517.749 598.762 581.615
-451.245 595.26 545.64
-475.243 627.889 603.048
-580.325 645.513 649.315
-581.964 636.295 646.533
-583.789 613.353 600.243
-478.97 594.415 581.49
-505.881 620.351 662.839
-534.982 653.774 640.169
-495.782 643.672 597.347
-543.785 592.841 627.874
-473.024 667.136 656.629
-451.276 634.408 665.146
-509.931 583.645 565.259
-498.931 645.855 682.557
-568.994 624.542 590.46
-504.728 619.271 618.42
-503.823 643.234 549.834
-475.777 581.77 555.778
-458.903 594.626 571.096
-641.383 643.413 681.191
-479.798 587.601 587.75
-494.107 643.377 590.919
-447.55 644.489 669.155
-544.05 629.585 573.514
-531.644 625.28 631.81
-466.372 595.679 605.742
-645.005 650.503 714.74
-533.153 636.474 621.394
-486.45 675.133 689.778
-493.206 670.173 692.378
-639.489 660.529 721.774
-535.206 628.841 633.289
-488.017 676.404 693.464
-488.223 639.931 614.165
-558.205 618.202 642.938
-508.793 643.687 542.465
-631.757 646.13 700.197
-527.501 663.141 625.999
-574.387 598.655 637.781
-478.445 603.405 604.529
-548.527 614.813 662.892
-586.8 592.596 617.091
-660.929 664.657 707.779
-454.672 630.7 666.85
-545.443 584.281 586.987
-455.545 622.951 621.178
-587.975 646.044 608.71
-455.951 591.303 556.62
-451.161 617.501 622.895
-555.327 603.12 619.113
-477.185 657.621 702.694
-619.598 625.037 682.342
-535.784 619.657 668.504
-574.431 604.676 651.043
-668.215 629.333 676.323
-571.639 614.817 589.157
-478.909 647.34 669.78
-575.439 631.179 599.841
-491.004 585.599 584.076
-535.907 592.651 597.225
-663.398 656.164 697.078
-489.008 590.578 622.729
-502.381 622.68 544.538
-485.035 587.751 579.182
-535.731 595.041 615.726
-595.123 650.861 656.391
-557.859 584.917 607.793
-525.546 651.741 583.755
-440.981 617.785 616.002
-570.989 634.836 618.382
-484.874 655.015 625.569
-481.62 646.173 663.502
-497.58 619.053 541.197
-452.598 639.708 659.923
-613.494 655.628 644.134
-480.806 597.516 598.244
-638.83 667.79 725.742
-483.515 647.725 635.775
-510.999 586.622 595.551
-629.48 654.736 704.383
-602.152 608.57 661.438
-610.533 650.363 687.925
-635.839 676.965 679.104
-520.529 638.387 632.522
-499.524 676.715 675.939
-470.016 579.351 560.386
-608.716 602.032 623.159
-604.963 642.098 616.424
-494.201 648.131 611.976
-568.487 592.406 627.08
-513.606 642.627 560.421
-675.267 640.062 686.126
-483.979 643.25 661.3
-564.353 586.98 587.69
-488.87 614.918 666.737
-656.505 654.534 719.244
-480.775 637.155 599.221
-573.002 617.24 645.81
-564.89 584.583 602.954
-531.636 638.853 579.439
-506.205 664.235 630.603
-499.252 583.68 571.929
-488.917 639.792 618.13
-598.261 596.107 611.017
-447.658 629.614 682.84
-535.47 656.156 632.555
-595.765 599.102 607.448
-530.371 632.045 646.077
-576.508 623.326 664.728
-666.558 663.004 704.221
-558.317 616.12 662.674
-617.916 665.923 693.901
-466.411 646.639 649.199
-489.911 626.565 649.259
-517.937 654.14 581.372
-474.87 621.274 623.814
-564.439 592.128 583.073
-576.368 640.409 636.639
-500.251 583.779 561.559
-579.187 644.826 649.472
-453.453 597.933 533.25
-563.563 589.452 618.239
-512.493 607.988 603.815
-555.625 638.144 604.072
-466.231 609.742 628.731
-567.882 632.887 595.445
-492.927 640.778 661.553
-586.127 611.36 595.572
-591.646 658.044 622.431
-657.904 652.201 722.119
-500.102 638.665 610.351
-522.447 639.476 571.82
-499.492 670.193 687.087
-600.224 602.695 648.067
-601.557 605.613 651.258
-597.181 595.971 613.978
-645.008 653.756 669.033
-501.414 667.076 683.034
-471.781 655.246 688.629
-425.331 583.831 517.986
-541.938 587.91 567.891
-472.294 618.046 668.253
-587.413 593.264 601.858
-582.847 603.1 648.232
-500.307 591.782 557.896
-524.459 596.073 577.605
-663.37 662.015 713.495
-525.576 604.907 570.834
-535.457 592.025 632.627
-659.062 647.021 675.999
-601.479 662.104 649.043
-565.039 613.406 582.889
-562.225 599.219 604.694
-640.094 673.675 696.979
-555.488 607.425 623.678
-573.762 657.057 654.569
-577.711 608.179 608.525
-443.741 628.125 681.664
-463.954 602.95 626.812
-479.636 671.012 658.063
-542.957 601.905 652.157
-520.389 598.949 574.48
-646.507 651.953 668.545
-459.611 642.202 653.544
-595.112 644.368 611.711
-477.399 624.197 609.366
-583.291 633.648 610.516
-465.04 626.382 613.194
-495.345 643.824 585.32
-521.636 639.745 589.321
-450.857 591.015 531.519
-592.507 641.772 633.981
-530.35 609.46 624.677
-476.66 648.92 670.094
-540.692 596.023 638.154
-629.215 640.821 647.001
-461.937 595.524 604.906
-468.942 659.036 655.321
-506.269 623.571 665.124
-539.095 656.607 652.683
-616.148 613.959 631.635
-449.768 604.294 608.135
-563.834 593.977 580.097
-626.731 623.383 675.948
-500.323 668.138 661.506
-622.029 634.272 638.672
-663.052 629.06 672.134
-579.665 599.077 635.307
-516.358 631.279 604.691
-487.008 668.681 699.425
-533.879 633.596 620.776
-605.073 633.599 615.871
-532.494 663.468 629.474
-511.272 644.403 548.411
-632.74 662.641 715.382
-515.301 603.27 548.44
-535.443 652.574 617.894
-580.547 610.495 602.373
-595.405 633.855 650.739
-563.825 614.438 642.055
-608.266 660.729 659.058
-511.414 632.393 675.816
-481.701 627.913 601.433
-676.871 639.234 685.918
-535.306 634.074 680.228
-475.01 597.161 631.855
-680.183 637.747 691.068
-587.478 599.081 635.345
-480.665 585.346 569.502
-533.812 591.417 627.319
-652.206 625.39 677.488
-454.388 623.025 685.543
-495.61 630.56 595.185
-439.338 604.971 607.798
-650.093 623.165 673.648
-547.122 595.237 565.451
-524.252 654.68 586.616
-619.773 605.767 645.157
-559.027 621.002 651.394
-509.883 636.663 678.965
-566.811 590.156 586.655
-491.188 673.815 719.041
-560.238 589.506 621.842
-486.957 645.722 582.508
-580.907 597.848 632.798
-468.499 595.262 603.111
-485.117 661.855 697.331
-486.832 592.066 583.09
-635.802 649.166 705.643
-492.363 634.008 651.846
-473.974 587.91 575.785
-620.917 607.079 643.031
-545.391 626.13 669.287
-449.962 602.514 604.739
-627.426 632.377 642.269
-578.007 642.746 598.949
-485.891 585.683 578.523
-464.92 617.782 625.693
-539.448 600.665 647.237
-543.863 599.665 561.505
-476.688 620.487 627.483
-518.073 653.554 578.006
-535.781 644.851 623.598
-621.786 641.236 691.785
-539.846 595.311 634.048
-545.164 645.931 592.588
-545.006 584.715 578.228
-571.27 647.114 629.439
-490.253 607.678 651.045
-525.354 633.702 675.301
-510.416 655.076 658.804
-565.179 635.868 592.83
-485.47 581.466 565.449
-558.579 657.737 611.831
-555.984 646.908 590.383
-511.591 595.06 558.824
-514.753 601.949 591.195
-573.275 655.728 610.875
-606.495 605.49 655.029
-468.807 655.465 641.044
-564.521 585.923 603.989
-678.595 637.877 695.946
-606.508 660.823 651.4
-610.146 644.635 624.323
-609.209 625.39 671.22
-491.354 589.481 616.905
-475.367 592.354 603.492
-472.989 630.109 599.28
-638.756 671.779 700.079
-517.458 617.216 557.69
-645.108 649.852 685.043
-667.317 635.965 689.799
-525.768 634.76 682.973
-500.042 674.966 672.577
-507.935 581.772 558.509
-495.796 640.633 661.018
-573.675 632.666 595.433
-595.167 613.878 621.564
-544.511 612.478 562.334
-500.18 590.055 632.649
-629.13 616.511 649.372
-457.578 625.435 671.878
-610.59 626.025 620.311
-596.727 655.987 654.141
-490.345 582.67 570.62
-434.493 585.548 518.988
-521.601 602.785 549.678
-517.226 605.289 560.549
-491.31 653.76 621.928
-534.131 645.519 676.171
-623.29 642.855 691.654
-446.899 602.476 611.223
-586.268 657.15 619.1
-587.974 633.687 598.09
-618.402 635.469 632.516
-493.885 644.702 670.426
-489.473 680.805 702.643
-485.39 596.426 633.402
-507.056 662.392 613.979
-659.958 658.287 711.573
-497.388 682.901 702.748
-460.68 612.513 624.897
-441.104 624.942 687.16
-450.693 597.582 546.183
-473.87 669.064 667.058
-517.191 653.238 657.189
-492.51 679.929 676.763
-661.558 626.33 669.409
-603.016 627.309 624.848
-548.481 650.894 588.068
-541.165 630.314 583.745
-578.257 648.709 641.119
-501.75 654.933 603.891
-639.855 646.301 660.266
-505.588 604.945 646.27
-478.9 641.33 595.481
-538.507 585.836 600.117
-527.241 595.923 555.476
-481.896 583.657 561.086
-520.028 653.014 582.096
-527.924 597.501 557.587
-458.762 630.601 665.371
-488.802 584.067 558.609
-513.63 655.502 589.28
-606.127 638.555 674.347
-586.013 592.391 620.87
-627.437 616.163 649.662
-477.835 621.961 609.543
-625.528 620.974 642.136
-470.413 592.605 600.017
-494.436 657.311 617.557
-548.639 596.256 567.856
-482.252 642.106 627.25
-470.041 656.345 705.082
-648.448 644.667 666.043
-526.205 625.562 612.699
-511.653 605.738 595.254
-477.741 604.541 603.273
-613.491 659.862 689.897
-529.813 659.185 649.419
-466.683 662.297 671.765
-529.75 640.984 654.925
-491.982 591.658 632.46
-552.223 584.741 602.388
-447.823 644.038 670.153
-600.572 642.206 632.348
-522.35 594.118 577.78
-489.147 674.638 703.093
-539.919 639.126 678.585
-627.597 626.865 682.084
-534.783 603.083 652.621
-538.903 606.1 557.472
-472.731 615.847 628.955
-651.352 650.298 699.047
-496.76 583.216 553.683
-578.6 628.657 650.782
-599.268 598.733 609.741
-480.968 641.733 597.763
-504.4 659.303 609.241
-607.11 660.265 655.777
-463.508 583.715 542.716
-609.141 667.19 655.78
-493.418 674.018 707.858
-565.863 651.648 619.949
-653.544 643.351 669.033
-448.37 639.473 666.252
-591.729 639.364 625.952
-457.328 593.379 610.985
-488.697 616.884 662.619
-639.246 671.136 704.922
-578.668 589.238 611.387
-603.977 637.429 628.8
-523.1 635.086 629.682
-622.998 655.423 698.337
-582.735 594.772 624.172
-552.412 652.452 603.083
-604.389 626.067 616.194
-591.107 600.702 602.404
-614.47 612.244 627.365
-558.152 631.839 599.679
-520.445 655.5 586.933
-444.136 626.554 613.826
-667.742 645.493 686.084
-572.391 610.434 586.607
-518.373 640.056 586.98
-533.192 633.073 609.082
-454.388 585.025 526.833
-600.616 623.733 612.236
-478.534 630.411 599.772
-484.887 588.553 613.288
-466.428 656.83 708.215
-578.235 642.59 600.577
-509.713 630.209 672.135
-650.397 673.274 690.827
-522.713 634.762 681.631
-510.946 630.743 671.15
-642.434 654.902 668.048
-503.616 611.901 599.864
-582.988 608.955 613.438
-461.157 589.487 608.854
-541.706 647.029 592.118
-546.154 593.463 630.644
-516.445 654.35 575.659
-619.208 611.544 656.609
-468.136 582.799 571.795
-526.003 633.028 630.135
-577.107 590.476 592.897
-585.394 632.358 610.662
-578.354 631.126 600.392
-545.169 600.953 568.229
-522.972 626.112 670.166
-501.868 641.578 551.278
-493.948 659.659 633.235
-488.663 587.837 606.637
-485.373 614.82 610.825
-527.88 613.241 565.212
-482.931 665.496 653.651
-621.538 657.683 698.853
-594.991 594.172 611.015
-518.057 641.439 578.142
-619.66 621.489 631.651
-527.07 644.715 668.876
-534.395 657.744 648.903
-620.304 608.421 651.572
-540.898 616.816 635.428
-508.219 594.163 596.185
-593.374 618.172 662.42
-617.533 660.011 694.557
-648.484 664.518 677.749
-519.546 616.888 560.841
-563.821 615.711 661.955
-527.273 633.024 600.228
-603.573 657.756 636.298
-473.228 583.027 556.518
-533.774 635.447 614.394
-606.018 610.578 661.126
-478.666 595.492 630.971
-531.331 607.463 554.079
-578.579 635.009 614.989
-578.316 666.606 638.18
-645.901 631.683 684.804
-522.062 587.813 582.567
-600.264 602.757 610.69
-580.542 599.841 638.671
-524.705 596.606 580.071
-553.977 621.855 650.267
-448.378 593.645 532.064
-628.72 617.55 665.475
-450.433 610.58 616.114
-499.314 666.509 639.847
-503.603 651.909 668.32
-500.561 588.263 616.979
-560.424 662.755 640.308
-520.161 646.29 645.019
-488.763 589.384 612.964
-492.584 683.484 700.587
-616.333 673.376 678.813
-614.553 604.24 633.759
-590.885 664.507 638.698
-522.572 648.796 637.065
-557.699 604.051 652.027
-468.676 616.951 627.852
-522.156 647.523 649.771
-525.229 635.925 577.129
-564.854 636.802 616.097
-514.015 582.005 561.243
-501.26 660.825 647.052
-490.321 652.14 693.358
-590.294 604.805 599.485
-486.554 600.951 600.31
-502.621 623.162 543.008
-575.576 616.537 595.904
-541.861 627.159 575.004
-535.936 591.908 605.058
-443.797 630.355 682.781
-466.451 582.677 534.982
-508.998 623.448 549.167
-632.666 617.985 666.425
-456.575 606.857 622.223
-612.578 604.939 647.714
-476.64 675.147 671.873
-650.43 674.308 695.676
-563.578 633.497 592.811
-548.633 618.394 638.941
-530.517 626.354 670.476
-529.944 644.269 680.778
-509.194 640 542.971
-589.387 609.287 599.221
-553.041 587.438 610.807
-571.787 621.46 592.522
-572.524 598.24 583.749
-620.046 676.681 684.712
-491.729 604.09 611.238
-637.667 631.146 656.156
-469.208 612.219 631.799
-572.8 644.146 628.279
-516.867 650.891 566.347
-557.453 609.485 661.685
-507.235 626.725 666.943
-533.958 651.335 632.482
-465.991 657.297 694.661
-519.018 643.089 561.816
-563.214 660.253 629.755
-522.29 607.867 623.171
-574.018 599.403 584.892
-515.159 597.312 550.77
-579.3 608.593 627.061
-582.15 609.342 617.073
-580.68 614.846 588.174
-464.937 657.834 675.984
-471.807 630.758 616.593
-521.48 590.301 554.367
-597.2 634.436 608.875
-514.374 625.892 617.543
-494.769 587.303 607.652
-551.056 598.12 640.079
-644.032 637.97 681.385
-587.769 593.258 612.562
-573.959 622.168 645.68
-545.502 603.958 656.603
-459.055 583.14 534.321
-497.695 667.625 658.202
-520.53 643.537 641.514
-671.712 655.329 689.614
-568.577 610.507 581.513
-566.582 589.06 618.626
-581.271 609.217 615.155
-451.344 647.75 670.682
-591.348 647.194 656.279
-498.374 605.811 602.52
-520.723 631.818 609.003
-525.54 587.807 592.635
-470.27 655.587 683.915
-647.404 673.243 696.751
-622.045 674.627 694.843
-658.605 658.069 721.6
-499.675 606.123 536.371
-562.761 604.926 649.085
-501.089 611.467 664.045
-535.747 592.22 626.674
-506.139 627.457 606.768
-603.756 650.26 661.973
-526.597 634.791 595.662
-530.837 587.049 591.082
-660.362 648.381 682.386
-484.43 592.933 577.348
-542.955 638.426 669.149
-591.51 601.26 656.931
-463.317 665.13 681.041
-517.046 603.132 559.601
-523.906 585.125 573.173
-524.054 593.918 583.448
-555.221 635.732 584.678
-477.798 587.165 564.126
-504.858 660.76 658.99
-459.539 602.602 613.354
-648.347 618.419 665.305
-453.774 631.036 609.531
-534.792 624.314 637.082
-464.86 661.06 679.228
-579.976 647.778 643.948
-576.737 593.841 589.752
-598.7 634.592 620.988
-551.919 638.577 598.141
-520.923 640.488 586.662
-547.417 608.158 567.154
-622.192 607.668 648.048
-508.075 642.185 674.289
-572.215 641.048 629.402
-519.122 628.491 672.779
-640.398 662.189 668.106
-585.784 635.775 601.592
-470.629 656.781 690.823
-463.435 602.154 613.929
-630.4 649.244 653.457
-494.655 641.301 664.623
-658.728 662.298 710.591
-491.508 607.139 656.436
-459.072 588.23 563.496
-537.661 596.745 639.706
-604.425 637.275 630.409
-451.617 620.302 609.858
-497.221 601.335 602.936
-487.141 601.514 601.99
-578.366 659.456 618.269
-570.872 615.714 581.091
-558.784 609.235 661.592
-557.927 644.593 605.821
-514.138 663.15 620.577
-614.033 639.401 630.982
-531.689 647.835 681.484
-496.303 595.809 536.733
-555.533 603.514 648.742
-552.76 598.61 638.344
-526.804 595.434 611.678
-652.836 668.557 699.946
-446.059 601.614 608.319
-474.22 648.082 641.198
-580.042 646.515 651.742
-452.271 620.516 679.796
-444.137 597.946 528.21
-468.148 579.538 565.415
-501.163 630.501 547.195
-457.051 635.192 608.795
-571.251 618.4 661.12
-522.891 654.791 584.097
-566.245 655.613 623.894
-529.925 601.833 650.889
-570.919 603.757 603.274
-562.707 656.763 619.601
-631.627 656.303 708.84
-571.675 628.971 595.485
-609.04 637.335 622.101
-493.962 593.49 589.178
-535.947 636.448 658.943
-540.157 627.43 568.401
-623.167 628.744 639.496
-521.738 652.842 653.799
-584.638 600.116 640.44
-609.38 657.189 643.492
-507.401 661.342 602.73
-607.253 607.436 656.79
-662.003 625.436 684.113
-528.426 641.952 576.603
-542.801 612.012 663.26
-649.285 625.775 661.008
-603.195 634.551 624.153
-532.244 647.659 627.788
-496.456 622.295 651.054
-525.29 643.806 679.149
-628.152 627.284 685.068
-514.692 625.596 670.179
-565.012 597.888 578.676
-471.353 597.662 573.836
-557.274 629.903 595.523
-483.553 584.236 577.378
-493.39 592.797 585.904
-562.104 589.49 617.823
-486.316 625.599 602.099
-491.069 600.441 602.245
-493.084 626.791 600.411
-551.571 646.676 599.753
-646.077 644.222 664.872
-481.522 627.104 649.813
-512.742 638.619 592.029
-507.293 588.167 621.278
-478.38 619.137 645.792
-561.537 621.806 642.149
-510.348 662.065 609.28
-548.12 609.184 661.11
-500.274 673.471 679.477
-616.264 612.077 634.064
-486.335 641.632 592.736
-460.697 584.501 538.237
-559.94 636.595 590.519
-587.855 622.365 599.578
-625.655 670.749 704.62
-518.584 597.8 595.955
-529.049 645.109 576.55
-582.892 610.858 589.345
-445.446 588.579 547.684
-539.163 611.258 559.615
-671.785 642.686 690.412
-490.73 584.698 569.967
-522.79 594.065 638.719
-562.666 599.446 589.788
-456.616 587.547 550.031
-573.416 615.904 644.065
-463.574 625.096 618.531
-641.852 661.815 669.666
-522.005 632.209 634.399
-581.299 633.571 596.522
-534.495 623.581 628.344
-533.188 624.48 650.464
-566.955 599.833 592.724
-652.028 669.1 695.693
-597.193 645.938 613.72
-496.415 644.794 676.65
-619.74 659.527 698.383
-577.09 644.112 599.748
-461.786 584.658 544.733
-606.687 658.604 670.953
-615.117 608.704 634.051
-472.302 629.358 601.608
-530.69 586.226 585.65
-473.741 597.346 576.43
-500.601 624.086 656.473
-509.316 588.567 604.636
-565.328 657.776 629.386
-440.238 585.611 514.31
-512.73 620.369 619.753
-448.856 597.52 598.083
-524.636 608.908 562.796
-489.05 673.975 698.301
-654.842 654.47 675.581
-591.937 630.085 602.949
-468.691 606.267 629.375
-551.867 630.753 593.913
-495.996 662.321 689.697
-537.909 585.142 578.649
-517.119 602.255 652.383
-466.044 587.606 570.739
-542.128 606.06 656.377
-577.913 594.429 626.366
-494.695 587.382 551.836
-503.281 630.267 659.956
-478.106 671.415 675.394
-489.438 608.477 649.286
-558.526 642.182 592.619
-586.067 596.059 590.712
-504.376 646.596 584.372
-537.169 635.007 591.656
-601.118 595.33 622.694
-485.142 643.839 653.068
-567.64 659.762 617.016
-573.526 620.347 662.543
-492.034 674.186 705.632
-502.461 605.019 536.217
-461.258 596.58 574.024
-632.864 658.476 710.47
-572.557 603.426 598.896
-639.17 623.23 658.148
-645.619 648.052 696.478
-488.546 640.933 651.463
-590.305 592.302 618.84
-529.979 601.414 570.661
-492.117 680.478 707.628
-622.586 613.8 658.57
-658.261 655.391 709.9
-528.569 631.789 636.472
-571.245 656.111 639.364
-668.14 658.951 697.771
-532.613 637.299 626.007
-450.815 589.042 550.306
-642.066 630.106 689.159
-545.167 584.206 586.528
-552.812 644.063 599.793
-609.323 619.899 620.232
-474.138 630.688 601.201
-562.008 626.684 587.055
-662.896 666.383 694.647
-513.511 628.385 612.706
-507.335 611.507 602.04
-504.616 592.144 562.437
-604.131 652.677 665.498
-469.573 590.966 574.654
-662.124 633.959 682.326
-605.888 626.546 618.209
-463.151 652.894 660.651
-658.154 659.778 685.61
-558.344 659.832 615.526
-462.279 655.02 667.626
-544.805 597.78 638.376
-472.675 580.96 552.657
-492.856 671.725 692.023
-487.329 593.953 632.483
-524.155 594.373 586.114
-608.127 620.088 668.682
-583.241 649.243 606.917
-542.362 585.316 594.937
-669.138 631.616 691.951
-502.733 621.554 605.552
-483.654 590.298 608.413
-626.27 614.936 655.966
-639.103 652.332 714.765
-481.237 622.869 639.449
-536.188 645.473 613.231
-463.828 626.685 610.518
-568.857 610.259 586.327
-524.367 590.396 625.062
-544.322 590.38 565.372
-603.863 650.562 676.759
-474.584 668.806 653.552
-461.812 593.892 617.517
-535.656 619.237 650.867
-563.841 602.597 616.483
-612.82 625.761 622.524
-508.777 625.231 668.247
-516.937 654.713 589.276
-486.771 669.346 658.788
-550.842 655.487 603.669
-489.77 623.818 606.455
-671.184 648.175 687.409
-618.615 667.978 658.894
-476.233 648.633 668.058
-507.322 624.752 547.414
-604.031 646.475 620.484
-635.953 670.395 722.728
-505.625 634.313 596.61
-504.618 638.961 555.386
-549.124 594.812 608.288
-587.199 594.517 598.735
-491.617 610.306 665.762
-462.592 588.143 557.2
-536.627 637.971 662.124
-616.994 614.139 632.028
-510.422 641.051 584.324
-505.246 645.683 545.261
-537.957 619.994 656.103
-539.927 635.679 591.049
-465.5 593.879 620.903
-497.746 637.892 656.141
-529.597 618.114 621.281
-459.963 594.308 564.477
-428.732 589.712 520.535
-593.411 621.083 605.368
-525.294 646.468 671.446
-631.291 640.966 697.001
-475.375 629.182 619.122
-527.394 650.046 631.643
-580.462 645.585 657.068
-515.514 592.889 571.574
-501.391 660.504 682.945
-537.972 592.49 589.52
-581.522 595.016 592.615
-616.592 672.095 687.863
-542.879 592.367 564.446
-497.577 676.265 675.56
-545.154 605.329 565.391
-569.275 602.314 593.708
-474.015 659.68 698.214
-488.931 592.991 580.255
-593.07 631.944 667.434
-482.371 589.544 590.797
-531.296 592.951 630.298
-506.751 663.014 628.089
-521.323 666.406 642.694
-591.61 642.822 640.575
-531.556 591.284 626.645
-486.108 667.392 656.308
-481.246 630.639 625.4
-599.633 611.681 607.853
-574.782 590.066 592.984
-602.257 649.938 670.959
-568.093 611.644 579.859
-644.405 632.014 683.118
-485.754 588.505 572.809
-454.029 595.56 574.323
-441.327 593.933 527.913
-522.928 641.925 630.028
-551.572 617.5 640.025
-556.695 593.397 576.097
-508.429 587.251 618.994
-487.949 589.203 616.189
-512.596 589.332 629.843
-581.698 656.514 614.699
-480.838 644.716 657.414
-489.534 585.557 586.018
-573.434 588.332 609.212
-536.985 585.363 581.981
-587.948 640.665 636.033
-632.591 653.203 655.271
-448.427 603.221 601.416
-477.514 582.805 573.612
-604.971 634.652 633.404
-498.328 639.644 661.256
-581.922 590.544 618.378
-441.39 598.305 528.121
-460.85 586.809 546.131
-502.476 669.314 679.291
-483.273 583.599 564.607
-495.759 649.648 619.51
-565.625 656.109 611.788
-400.457 588.348 544.205
-670.877 642.295 685.472
-485.722 611.815 647.013
-521.212 645.809 649.269
-517.131 601.685 559.423
-545.931 643.413 593.457
-568.945 607.204 628.473
-632.876 618.129 651.512
-449.645 588.488 547.761
-559.408 587.734 581.861
-504.544 659.485 648.391
-525.492 645.009 670.285
-492.375 686.795 691.382
-565.632 607.206 585.139
-519.349 633.043 676.305
-619.771 670.205 694.638
-508.571 629.344 546.158
-587.908 648.781 611.595
-478.692 645.703 662.759
-548.917 654.036 600.611
-648.456 649.382 693.364
-602.838 652.333 658.469
-494.453 585.108 560.811
-563.641 602.451 612.233
-469.812 583.033 545.371
-663.087 630.464 689.492
-437.518 587.433 521.401
-526.51 598.726 644.741
-588.844 630.772 597.512
-470.195 635.75 601.028
-589.595 592.06 603.738
-494.039 674.594 667.171
-666.464 637.227 678.639
-531.01 651.576 680.699
-590.683 600.736 597.516
-513.618 594.791 644.03
-648.271 652.481 721.832
-608.391 617.377 665.367
-510.578 630.136 556.801
-584.819 595.523 624.274
-476.502 647.575 671.916
-467.436 599.844 607.011
-474.146 618.892 635.22
-479.83 612.675 636.584
-449.671 631.662 677.876
-575.774 591.89 620.293
-490.564 664.198 653.64
-514.963 587.733 613.495
-595.844 633.357 608.266
-541.057 639.956 672.433
-571.898 595.451 633.618
-576.345 642.297 636.173
-572.695 591.668 623.448
-519.609 646.877 638.852
-613.251 630.37 625.677
-508.523 608.969 612.816
-669.199 657.336 696.118
-508.725 641.355 677.409
-641.841 640.688 699.399
-573.674 625.089 594.176
-499.189 647.441 677.053
-539.651 590.645 560.798
-547.07 607.793 621.856
-622.448 621.678 634.013
-570.974 648.429 628.823
-586.19 597.11 593.937
-603.052 648.109 679.785
-547.659 598.399 564.338
-497.409 617.11 604.214
-468.264 593.688 566.497
-507.891 587.874 604.688
-551.021 618.568 661.439
-531.007 604.441 553.333
-473.223 595.903 570.103
-561.335 598.438 595.797
-477.485 634.737 597.832
-548.893 602.91 649.007
-612.096 670.001 677.205
-485.551 636.853 619.041
-451.702 596.367 573.454
-566.891 619.28 582.288
-496.574 643.373 609.419
-629.873 644.344 648.789
-498.9 675.902 669.826
-611.062 643.987 688.91
-614.18 615.288 665.655
-497.458 591.902 578.273
-573.115 588.048 595.123
-595.378 661.475 630.682
-550.773 646.936 598.228
-504.736 593.723 640.724
-547.667 646.794 596.735
-486.707 655.435 696.708
-526.236 614.266 555.289
-488.558 674.462 675.045
-528.43 639.646 576.925
-590.131 607.41 599.357
-480.222 643.933 649.08
-501.813 664.263 682.581
-506.705 635.223 555.572
-652.945 650.226 702.655
-663.767 662.799 705.939
-601.839 626.648 644.073
-636.649 615.892 663.034
-548.808 628.721 575.662
-449.569 638.993 659.038
-585.404 593.896 625.725
-586.214 623.137 596.385
-464.949 587.957 555.215
-540.211 645.811 677.67
-512.114 592.106 553.969
-550.532 621.473 659.436
-584.524 634.459 613.379
-669.638 656.603 696.844
-502.015 604.893 541.783
-555.744 654.091 602.614
-464.983 587.088 607.219
-578.686 592.464 620.712
-470.507 587.675 612.566
-603.168 609.225 610.251
-529.219 636.311 588.689
-519.29 654.42 597.706
-600.326 606.931 656.702
-489.03 671.223 702.004
-602.133 649.248 620.075
-602.963 642.368 637.565
-451.974 646.091 669.918
-615.648 673.543 680.373
-517.087 651.078 652.967
-474.224 670.635 676.135
-647.141 674.303 685.986
-457.896 583.645 523.621
-605.564 627.078 631.204
-607.456 633.051 619.306
-403.608 625.208 540.448
-600.618 614.631 609.137
-611.672 633.485 672.751
-464.013 583.891 540.453
-456.237 594.007 609.455
-673.747 640.62 684.103
-592.627 596.998 606.204
-539.552 635.109 588.196
-633.578 641.481 650.014
-468.177 662.85 691.023
-498.083 618.929 603.405
-482.429 581.5 573.281
-621.301 608.412 649.604
-438.815 587.972 522.43
-560.974 595.804 576.019
-562.857 632.234 603.891
-557.044 650.544 608.12
-500.352 583.081 568.241
-520.907 648.881 565.291
-616.681 604.743 639.621
-576.522 634.374 630.607
-486.358 675.448 685.533
-643.497 648.53 681.62
-581.786 600.662 640.437
-452.492 629.47 608.09
-673.06 653.631 692.111
-541.679 650.516 593.245
-559 588.566 583.439
-461.231 606.536 618.446
-505.952 642.698 581.187
-444.869 626.196 680.54
-509.036 655.646 593.488
-569.644 593.385 586.286
-519.992 598.566 587.704
-494.519 607.286 537.532
-471.414 609.925 608.227
-648.301 627.7 661.201
-521.159 587.632 576.191
-471.846 666.294 654.722
-616.279 628.223 685.518
-651.282 650.934 699.439
-665.501 629.188 689.598
-576.81 658.396 614.33
-609.284 649.209 627.708
-661.33 623.048 666.244
-570.271 588.341 615.789
-578.884 650.428 641.76
-550.524 651.932 598.756
-596.216 634.295 609.661
-535.14 628.114 632.782
-617.773 654.857 693.849
-561.116 597.976 588.282
-658.629 657.425 713.871
-523.332 596.099 613.715
-503.152 669.995 673.657
-551.389 585.999 607.055
-557.509 622.217 582.55
-506.703 636.768 593.294
-676.306 636.34 688.57
-535.674 585.679 574.837
-471.593 592.374 576.134
-566.39 628.553 593.584
-570.68 640.11 625.159
-607.004 661.733 654.257
-560.287 655.476 616.387
-454.477 584.313 531.185
-478.327 613.658 610.142
-470.13 587.306 561.484
-605.722 623.519 668.685
-526.584 637.398 652.389
-509.894 593.642 557.079
-584.805 658.954 623.874
-494.034 640.452 584.218
-494.452 585.257 569.1
-486.789 581.644 556.274
-541.993 619.372 659.525
-586.35 660.012 651.673
-541.35 584.249 601.039
-569.375 590.476 619.348
-532.203 628.246 621.232
-462.659 658.312 669.407
-522.93 641.486 566.803
-560.819 628.271 587.626
-482.937 591.173 585.421
-552.627 654.81 601.996
-529.274 633.449 681.67
-546.257 606.471 627.609
-561.376 586.8 614.21
-542.971 591.266 596.807
-607.953 657.279 666.238
-597.312 631.808 609.798
-568.856 632.761 600.507
-541.391 623.531 638.469
-541.898 615.504 565.934
-521.351 638.298 585.088
-503.499 662.89 623.359
-511.945 666.36 639.173
-587.794 631.629 599.105
-562.315 659.869 626.118
-631.702 636.349 696.168
-447.039 617.089 610.198
-460.783 653.774 664.469
-538.16 612.56 563.974
-481.656 592.344 600.749
-607.478 659.844 682.616
-669.056 631.43 676.973
-476.458 619.491 633.559
-551.644 594.576 571.41
-477.48 599.13 601.211
-525.129 647.274 628.099
-555.031 652.032 599.525
-520.976 622.572 557.414
-634.78 625.77 677.573
-488.421 581.112 572.04
-609.301 621.271 671.093
-499.397 669.458 685.644
-444.429 614.377 616.491
-513.301 645.633 556.529
-517.053 657.899 648.978
-431.304 606.997 600.734
-635.445 649.168 654.974
-534.416 595.049 579.314
-524.928 588.009 615.383
-486.599 643.914 625.331
-517.155 628.399 562.662
-546.348 631.098 671.115
-554.401 595.591 587.407
-482.745 607.489 611.371
-660.521 620.145 669.22
-580.458 650.148 656.872
-466.128 651.83 656.471
-548.851 586.89 577.048
-594.87 632.791 607.622
-543.161 602.208 655.911
-560.433 602.83 646.432
-578.804 617.55 665.971
-504.077 591.947 582.58
-480.926 615.324 665.916
-654.109 649.118 679.184
-472.555 670.327 665.971
-544.609 604.232 562.183
-591.905 666.055 648.425
-507.479 606.578 593.814
-541.501 619.831 563.244
-546.785 620.955 646.771
-451.165 595.225 531.714
-584.31 639.135 624.674
-556.783 627.676 655.753
-572.94 614.295 593.144
-651.698 621.874 661.182
-569.476 665.351 630.589
-561.808 615.255 581.225
-500.131 602.738 600.488
-432.289 609.154 592.983
-628.895 665.91 656.75
-489.599 583.197 579.242
-541.784 583.994 576.931
-554.886 585.754 608.245
-605.844 617.49 618.394
-458.941 595.987 565.121
-467.109 580.136 542.462
-562.143 584.193 594.707
-502.022 606.767 538.336
-540.723 585.845 599.12
-497.28 658.738 627.6
-493.626 635.974 652.792
-536.507 625.172 572.17
-464.27 661.965 692.072
-548.026 604.874 567.493
-605.401 655.432 633.342
-481.902 604.759 608.001
-607.935 618.184 619.614
-497.713 655.536 610.663
-455.28 648.226 662.387
-519.722 598.865 613.902
-448.156 623.35 677.146
-481.062 621.584 609.178
-648.705 649.987 691.912
-529.488 608.174 554.76
-472.973 592.223 603.274
-591.677 628.057 604.909
-574.442 635.246 634.251
-495.275 617.404 656.076
-510.107 634.906 560.071
-493.776 647.762 614.249
-510.767 642.067 676.978
-510.164 658.829 648.104
-570.868 612.887 658.234
-529.81 652.794 592.524
-678.932 642.771 691.408
-504.268 589.337 575.801
-439.753 587.706 519.606
-489.869 625.476 641.632
-496.721 678.586 675.632
-468.16 665.55 685.566
-536.286 647.326 609.125
-528.839 623.451 567.777
-545.701 621.014 570.381
-571.448 603.685 646.662
-509.491 628.958 553.489
-525.97 655.627 598.907
-522.735 584.744 562.984
-583.522 596.282 630.535
-529.904 594.572 579.874
-567.862 645.676 622.246
-520.12 633.577 602.609
-650.143 671.308 696.72
-572.956 619.809 645.39
-518.879 655.621 580.285
-551.685 602.354 650.791
-536.116 630.782 580.264
-549.827 629.448 603.415
-565.545 635.473 617.643
-607.942 621.788 671.605
-533.213 657.189 643.716
-500.724 673.856 665.045
-492.978 620.985 604.292
-621.424 625.978 685.436
-490.802 644.258 613.932
-587.647 610.342 619.055
-465.581 589.332 614.126
-612.954 639.031 683.792
-495.408 588.375 567.948
-615.165 627.676 625.168
-642.325 628.731 685.9
-574.134 652.879 635.936
-561.074 595.811 579.882
-534.732 596.342 560.397
-569.846 658.127 638.331
-594.407 656.829 624.387
-497.825 591.422 582.703
-446.444 592.396 547.856
-574.809 660.134 622.646
-449.397 604.205 614.57
-604.115 634.017 645.674
-550.893 584.405 595.963
-571.984 585.459 602.637
-532.31 659.669 650.923
-535.427 594.631 634.982
-546.259 634.006 577.999
-457.269 639.657 662.193
-484.369 655.415 624.046
-491.568 610.352 611.281
-545.957 593.968 564.199
-519.868 619.534 667.409
-558.925 617.602 644.692
-529.626 641.216 571.188
-569.695 618.807 592.2
-650.281 625.743 676.226
-652.884 619.286 664.881
-458.724 584.172 559.756
-528.18 584.253 566.873
-455.524 581.01 533.917
-492.627 585.403 555.247
-588.831 601.86 593.807
-487.549 656.829 630.73
-642.997 660.736 672.575
-529.659 598.96 556.11
-509.377 658.634 658.24
-601.11 604.344 656.743
-583.577 623.26 595.671
-498.219 648.415 609.068
-489.165 637.107 593.107
-508.325 657.586 598.604
-633.876 650.884 655.777
-506.551 628.794 661.584
-631.562 658.163 654.949
-605.896 628.504 616.574
-550.566 607.768 623.4
-595.804 604.505 656.984
-533.68 647.531 599.472
-435.277 607.994 593.194
-563.584 583.547 602.615
-521.875 588.345 588.273
-568.253 630.074 593.886
-503.645 651.988 669.802
-641.192 663.617 670.697
-516.894 607.011 552.598
-453.542 613.878 618.176
-642.786 649.54 685.559
-579.063 632.067 651.69
-488.178 661.905 697.303
-597.037 648.368 614.158
-551.8 596.026 634.862
-505.021 638.781 544.14
-636.058 642.472 702.691
-545.784 620.137 665.116
-648.467 619.626 661.833
-568.817 605.509 604.431
-503.452 584.561 573.874
-582.062 593.144 592.374
-549.732 596.337 637.653
-555.935 654.145 605.024
-508.885 656.761 597.003
-544.996 605.455 629.817
-665.36 652.291 691.445
-648.693 634.283 664.193
-473.314 648.896 642.699
-493.85 675.937 693.142
-569.474 601.803 645.82
-534.806 647.115 598.743
-586.164 655.953 653.511
-479.347 588.169 590.71
-589.752 660.179 626.297
-524.98 637.673 589.442
-468.5 582.599 570.64
-528.171 662.825 619.9
-620.587 637.075 637.87
-461.661 592.389 558.927
-630.333 675.908 672.484
-536.561 620.022 641.42
-633.411 670.839 703.203
-492.64 632.838 594.143
-532.025 631.7 680.678
-496.976 603.412 608.76
-581.147 659.451 621.067
-528.409 597.154 578.061
-520.152 648.171 645.476
-545.532 609.826 660.164
-453.542 617.323 623.674
-517.514 585.339 597.588
-498.29 660.93 626.722
-645.949 664.427 675.883
-499.763 621.948 543.783
-508.911 593.958 570.39
-504.306 664.523 678.091
-502.219 643.779 675.265
-623.645 652.081 700.853
-564.091 639.993 614.557
-492.085 590.755 600.967
-446.697 624.814 616.252
-522.72 608.31 660.124
-577.27 653.647 608.612
-513.836 589.78 551.672
-625.324 649.099 695.606
-502.971 632.031 594.168
-656.853 642.399 671.77
-501.947 641.85 676.496
-594.779 595.328 608.8
-578.551 662.283 627.765
-616.245 632.759 630.705
-593.275 626.024 613.241
-570.203 586.297 609.585
-453.6 588.022 548.703
-533.235 640.04 621.722
-660.337 640.5 682.225
-483.34 646.294 670.409
-580.215 592.663 591.164
-496.901 643.908 671.896
-564.442 585.241 611.798
-613.353 633.322 681.829
-525.403 631.952 608.716
-534.8 628.325 580.729
-470.663 581.169 543.313
-510.541 593.557 638.895
-555.213 588.224 613.431
-665.873 654.44 684.887
-468.023 665.133 676.059
-663.92 649.102 680.324
-532.135 639.57 600.363
-524.189 585.89 566.293
-506.785 632.196 663.546
-587.644 639.561 647.463
-561.222 585.1 609.717
-452.779 636.515 671.739
-549.171 648.188 598.354
-444.251 601.304 602.454
-508.656 610.819 601.872
-510.292 585.966 554.468
-469.981 656.498 690.936
-677.401 635.902 691.775
-475.92 632.707 602.894
-655.677 634.992 667.932
-654.34 627.538 664.542
-665.283 661.055 689.206
-578.983 640.54 658.487
-480.449 589.905 568.204
-467.952 660.129 695.848
-567.674 603.488 649.933
-525.389 604.039 552.095
-527.447 619.621 558.578
-464.971 667.251 681.659
-517.692 596.99 550.439
-606.345 616.952 618.428
-533.787 617.981 629.427
-528.987 591.452 558.83
-516.618 644.268 674.268
-494.248 663.715 644.993
-577.862 634.401 628.813
-556.258 603.215 653.112
-490.572 606.705 635.062
-484.793 611.343 611.881
-483.729 611.164 665.511
-531.389 631.916 627.792
-514.351 654.181 573.579
-470.784 657.952 639.853
-519.208 592.81 636.536
-474.674 659.824 701.526
-499.663 645.129 669.801
-498.683 611.38 603.454
-460.547 617.289 623.686
-596.87 598.821 628.181
-522.372 609.674 553.701
-537.082 600.07 561.395
-481.248 585.508 576.584
-537.318 621.922 670.291
-484.247 634.701 612.155
-567.758 595.339 583.267
-557.092 607.197 627.403
-445.435 644.836 678.942
-593.89 613.474 635.925
-487.527 587.908 587.463
-521.063 592.464 601.093
-471.512 581.034 548.475
-579.181 602.286 649.573
-504.401 587.05 588.728
-559.407 653.756 613.92
-625.474 673.732 694.941
-463.721 586.401 566.96
-504.96 670.653 664.88
-606.435 654.385 630.821
-501.186 673.389 683.57
-528.556 593.69 636.099
-488.051 671.524 715.534
-524.212 650.708 653.874
-585.505 639.87 630.434
-584.688 640.634 645.136
-497.401 674.987 668.995
-596.491 595.633 626.512
-472.446 605.026 631.621
-454.728 590.542 535.555
-542.522 599.75 560.425
-591.097 660.999 625.222
-493.359 643.741 669.685
-461.94 605.302 616.91
-590.083 663.369 634.126
-575.665 608.066 659.581
-575.013 659.232 615.131
-598.577 655.578 654.103
-502.674 611.198 611.936
-472.396 667.576 653.9
-580.044 591.274 594.829
-473.358 617.569 628.997
-504.84 591.252 564.998
-459.25 597.72 563.376
-516.257 599.372 610.963
-453.84 587.101 552.762
-598.307 642.228 646.701
-495.218 662.744 640.652
-523.362 597.826 555.532
-603.766 624.682 614.066
-573.3 617.669 586.94
-508.664 649.26 580.799
-480.121 673.596 661
-514.751 599.747 550.55
-463.838 605.149 610.528
-559.324 585.734 603.627
-606.689 612.042 615.988
-530.906 647.592 626.496
-572.664 624.252 592.335
-514.044 630.279 610.788
-531.189 638.321 683.496
-498.629 661.722 652.448
-467.942 588.992 612.666
-475.013 598.796 632.992
-580.49 658.946 615.528
-481.198 628.89 637.632
-454.897 649.092 664.822
-660.595 660.872 715.695
-574.77 623.593 596.518
-546.457 619.516 568.066
-535.286 645.769 678.931
-586.449 641.525 640.676
-495.258 582.876 558.258
-578.406 590.051 617.316
-613.133 607.373 652.136
-534.087 633.992 680.916
-574.65 618.313 663.665
-477.257 628.999 615.309
-445.069 606.411 612.626
-511.666 606.118 609.402
-504.526 591.012 584.748
-590.31 617.213 644.332
-608.279 661.287 678.692
-567.838 618.233 586.511
-560.604 584.304 601.957
-656.888 636.389 670.069
-548.302 600.764 617.648
-470.556 656.124 688.155
-502.518 666.22 642.126
-516.823 598.451 575.573
-524.341 625.625 668.677
-536.466 659.473 637.904
-471.489 664.484 649.356
-461.033 643.714 649.294
-458.187 610.106 623.954
-498.374 598.455 596.085
-610.019 662.423 682.799
-538.086 630.023 665.195
-474.511 654.566 682.694
-670.834 644.856 690.294
-596.054 614.106 632.027
-539.732 617.278 654.896
-473.773 628.567 616.061
-561.748 585.111 606.958
-626.209 638.548 645.122
-674.392 657.805 695.726
-522.502 617.617 560.296
-490.156 588.663 613.375
-492.663 603.136 606.913
-579.61 628.221 600.78
-608.669 663.269 662.354
-621.898 649.648 645.095
-462.146 585.008 545.44
-539.415 608.291 561.507
-508.46 638.193 556.326
-639.278 627.692 682.789
-448.131 588.203 534.563
-521.756 608.521 552.993
-596.914 640.555 612.261
-480.9 611.923 644.599
-592.095 660.308 632.753
-580.448 626.475 599.859
-482.802 646.271 667.51
-527.968 648.81 677.994
-601.13 639.376 628.919
-503.611 665.894 681.405
-505.873 603.18 594.54
-629.395 660.832 653.438
-524.831 658.843 650.143
-609.94 661.197 654.499
-507.194 661.976 672.151
-561.303 618.243 582.491
-513.69 607.968 601.87
-469.661 656.437 688.038
-645.99 665.13 708.627
-548.796 640.599 598.22
-571.621 612.233 582.173
-567.948 605.273 614.6
-533.538 659.273 614.929
-631.999 641.995 649.793
-493.958 643.452 668.846
-626.805 674.1 690.037
-485.205 635.396 609.576
-432.343 586.805 521.313
-600.061 618.73 622.398
-486.869 673.449 697.226
-644.769 652.21 718.661
-567.984 605.537 658.389
-562.579 649.028 616.283
-573.075 650.305 606.453
-644.263 634.621 682.745
-521.977 649.007 633.492
-521.529 640.822 581.915
-501.296 645.46 561.271
-562.634 603.745 574.416
-496.929 605.088 606.266
-491.662 592.462 634.574
-469.575 590.596 564.86
-608.413 623.414 669.146
-509.503 624.058 668.453
-579.216 595.807 629.747
-496.732 599.505 534.129
-518.992 651.547 665.47
-591.444 651.448 612.738
-482.999 608.991 635.622
-559.187 640.234 611.972
-520.013 628.411 611.972
-489.022 627.362 639.108
-515.028 599.137 548.616
-467.355 585.315 554.354
-631.629 617.451 663.751
-514.012 650.109 565.39
-504.683 647.546 553.919
-611.322 630.376 673.795
-560.098 606.654 660.73
-628.902 634.038 645.659
-648.536 660.696 675.859
-582.636 589.059 606.011
-513.24 664.639 667.82
-570.491 663.075 629.281
-578.183 632.996 601.853
-530.717 626.928 564.076
-511.2 666.305 633.132
-597.076 660.676 652.699
-535.785 602.529 650.497
-492.517 631.803 593.172
-582.069 658.466 653.802
-453.754 629.817 608.616
-559.603 600.793 642.991
-544.501 609.671 634.002
-451.188 596.437 531.389
-640.817 641.954 683.711
-567.232 632.221 596.856
-571.9 613.833 649.415
-470.578 595.349 625.077
-442.945 589.431 543.247
-539.656 621.856 567.418
-617.834 631.184 630.265
-581.814 596.535 632.273
-574.975 627.129 651.21
-485.12 653.796 623.735
-520.251 594.274 576.071
-528.851 624.364 667.448
-538.982 649.458 584.163
-502.59 588.91 550.466
-576.382 601.364 645.229
-612.459 629.336 623.451
-532.105 633.885 630.607
-658.375 637.398 671.606
-533.822 629.066 652.231
-551.893 601.601 643.991
-652.23 633.415 680.842
-546.747 648.38 587.903
-593.798 614.991 624.169
-456.892 647.818 657.169
-535.305 621.896 656.778
-466.493 592.437 601.513
-521.534 587.864 599.298
-468.607 582.123 544.847
-570.301 605.054 607.669
-627.595 611.715 649.675
-529.264 632.162 650.558
-585.308 611.235 604.333
-512.209 593.986 551.105
-580.284 667.765 649.216
-615.334 610.744 656.137
-458.842 590.103 599.338
-585.573 607.675 592.239
-571.12 585.936 602.357
-643.864 646.594 662.223
-576.136 627.021 646.898
-566.898 626.418 592.463
-616.14 672.6 688.556
-481.943 587.386 608.729
-545.676 629.518 575.312
-496.395 584.682 585.439
-562.423 629.352 593.5
-543.394 625.704 672.074
-512.312 661.672 660.636
-498.895 636.083 653.975
-463.269 590.945 569.589
-529.105 648.705 575.355
-498.797 653.428 676.43
-486.38 591.12 601.195
-489.055 637.592 590.742
-599.849 623.709 619.026
-529.009 650.881 635.906
-467.198 665.515 673.205
-670.587 646.618 690.87
-523.074 651.164 577.819
-453.757 593.71 533.69
-450.71 607.7 619.736
-485.523 607.355 635.079
-613.863 631.851 685.249
-556.556 616.973 642.094
-563.026 642.793 615.561
-552.14 601.157 653.795
-506.63 660.199 676.69
-483.963 580.686 563.744
-498.454 590.564 625.706
-536.623 624.893 671.084
-631.672 649.791 701.846
-576.778 606.575 656.447
-541.731 590.367 624.048
-611.76 618.594 622.356
-454.246 590.851 539.974
-603.824 622.107 630.328
-558.866 606.731 621.73
-545.97 591.508 624.259
-561.408 597.742 585.401
-539.753 594.3 581.901
-589.696 617.03 608.239
-523.423 648.864 642.212
-571.911 639.208 626.142
-511.079 655.103 579.869
-545.256 652.274 593.259
-555.551 654.269 609.03
-644.354 619.103 661.982
-471.193 583.044 553.43
-512.463 653.069 585.895
-546.588 622.581 661.828
-673.026 636.404 700.863
-517.962 649.677 568.044
-497.854 636.592 586.432
-554.318 586.019 583.913
-532.564 596.728 564.919
-580.289 661.462 625.468
-535.513 596.223 559.919
-481.027 642.416 632.447
-488.773 634.637 650.145
-582.982 602.322 648.059
-533.676 587.193 615.805
-577.531 614.536 586.744
-529.205 605.026 656.875
-485.095 588.46 611.959
-639.6 638.524 690.168
-616.574 613.591 659.317
-506.407 644.353 547.784
-452.695 594.497 601.219
-508.963 638.367 548.73
-669.617 637.481 677.185
-567.68 593.563 584.501
-479.447 627.365 607.753
-601.1 611.148 608.204
-599.149 602.376 612.076
-536.504 642.14 610.464
-500.875 623.087 655.031
-551.499 653.383 600.741
-550.418 599.068 569.844
-610.44 645.012 627.096
-642.447 641.405 697.128
-510.36 640.449 562.141
-584.976 609.197 624.547
-508.248 592.316 634.326
-642.374 643.906 698.123
-558.518 648.516 608.038
-477.932 581.818 558.636
-495.302 609.532 608.011
-546.406 630.379 669.381
-492.428 589.393 594.691
-572.837 620.854 644.983
-502.382 661.887 645.989
-521.837 621.33 669.884
-459.656 651.079 663.559
-518.998 657.167 581.48
-539.426 593.647 592.207
-645.34 656.872 669.901
-479.828 588.614 588.381
-502.71 630.992 658.159
-519.621 600.848 573.986
-479.279 624.906 636.616
-512.919 616.621 550.856
-462.013 618.63 623.019
-548.635 627.026 577.385
-642.876 672.351 697.567
-502.048 645.058 557.638
-518.371 595.389 551.65
-599.901 642.758 665.613
-553.213 649.877 603.174
-611.084 601.16 635.435
-448.934 630.614 610.545
-529.249 587.938 613.183
-501.877 662.067 627.387
-513.021 637.398 596.461
-492.052 643.273 581.183
-624.961 676.785 682.483
-534.569 619.982 654.187
-495.599 583.021 572.578
-590.873 636.812 621.751
-532.44 662.286 636.754
-503.544 662.552 621.285
-501.166 669.972 681.143
-649.872 658.754 716.816
-564.135 608.95 630.184
-445.714 626.903 679.513
-572.175 618.95 591.807
-586.235 636.194 649.228
-484.763 631.111 618.989
-620.225 626.615 634.907
-444.858 614.534 618.953
-488.881 591.519 588.807
-623.153 676 688.724
-566.74 603.755 578.864
-485.553 635.724 628.065
-607.898 660.14 653.2
-475.567 582.945 552.066
-618.188 665.085 695.266
-559.941 601.436 617.441
-633.589 672.527 690.89
-573.216 630.484 597.801
-483.179 647.987 635.597
-658.349 657.431 723.26
-488.906 631.791 644.428
-548.044 634.981 595.444
-494.745 599.796 536.961
-527.565 585.685 575.975
-496.891 581.885 560.895
-523.25 620.407 669.669
-623.218 624.271 638.302
-519.475 661.489 605.932
-581.614 595.734 630.874
-555.935 609.719 628.67
-448.148 643.423 669.702
-491.369 606.464 611.952
-533.59 616.622 558.635
-540.019 637.862 665.969
-525.659 665.907 629.693
-636.849 669.948 728.686
-492.511 640.699 657.32
-521.691 663.128 626.15
-578.709 593.782 625.773
-659.552 652.956 691.768
-518.497 601.641 563.105
-504.799 591.961 576.329
-658.064 652.62 676.683
-602.406 598.536 621.498
-558.171 629.567 583.329
-477.55 594.311 579.117
-614.303 644.01 634.726
-512.957 601.317 653.449
-487.21 638.779 616.405
-545.32 605.178 564.385
-531.423 635.115 651.356
-539.17 584.956 591.758
-605.626 641.088 637.875
-527.465 662.321 612.992
-499.649 639.127 582.031
-461.088 653.872 662.401
-488.463 646.694 621.749
-469.526 587.404 607.756
-452.005 619.977 611.713
-547.529 654.092 599.328
-503.536 590.191 584.465
-474.922 660.564 696.293
-451.287 621.446 618.399
-465.701 621.389 621.049
-581.046 632.175 647.498
-566.305 592.83 583.975
-586.849 666.126 642.655
-562.254 655.845 607.047
-556.81 640.033 604.414
-505.122 660.198 660.477
-492.344 597.426 536.088
-491.379 662.78 636.957
-663.177 651.677 692.324
-484.218 632.884 606.121
-654.71 647.555 673.559
-533.787 632.917 636.47
-590.978 606.363 660.074
-560.62 613.474 641.748
-543.602 589.089 622.829
-583.603 626.785 595.263
-534.083 653.578 630.352
-467.495 662.374 659.57
-602.147 610.012 611.164
-509.8 592.934 596.229
-608.688 606.615 619.86
-624.394 633.376 640.37
-482.295 635.634 600.477
-592.44 609.837 660.176
-537.389 641.752 657.971
-479.661 673.375 675.848
-564.41 656.69 612.7
-637.745 649.13 658.565
-569.293 618.775 585.824
-541.276 615.982 633.989
-454.914 589.462 535.108
-513.304 603.645 600.257
-558.924 588.613 586.126
-650.117 665.812 702.101
-468.925 666.851 688.678
-569.193 591.011 585.381
-513.378 603.418 589.912
-597.53 649.972 658.007
-460.914 591.652 615.768
-653.826 669.702 695.838
-656.359 665.472 686.743
-557.562 646.927 609.443
-500.917 645.724 671.093
-471.242 649.058 641.274
-521.707 616.638 561.765
-608.42 612.852 660.419
-501.194 639.33 670.638
-515.103 625.173 556.874
-603.198 629.256 669.527
-609.341 628.283 620.504
-495.573 680.644 675.474
-495.654 594.455 590.825
-602.851 602.236 637.892
-484.78 640.772 650.795
-557.858 649.386 592.191
-506.341 602.039 643.528
-623.785 630.246 689.436
-586.991 663.803 627.63
-612.555 638.466 627.745
-576.668 649.105 638.293
-625.902 675.737 698.431
-535.326 619.453 655.069
-592.02 595.063 627.64
-619.162 644.165 640.465
-607.269 659.023 644.213
-564.247 616.034 584.577
-631.907 631.373 649.462
-567.228 607.735 659.858
-531.61 652.539 633.921
-645.61 671.376 697.741
-659.132 651.914 687.164
-549.741 610.437 637.175
-566.978 656.545 623.913
-501.16 620.377 547.528
-504.708 665.134 634.535
-451.126 601.856 599.383
-584.089 599.657 590.851
-555.562 585.846 598.039
-503.382 667.654 682.775
-648.361 632.511 680.396
-484.891 621.571 638.212
-505.729 641.23 556.035
-621.822 641.089 641.445
-473.542 626.442 617.16
-519.645 643.66 635.591
-619.348 657.997 696.334
-594.982 614.05 628.161
-534.337 648.602 593.934
-509.933 664.141 663.812
-542.57 600.226 618.6
-552.555 587.371 582.973
-601.579 644.69 674.812
-557.941 653.72 601.598
-654.94 668.271 685.264
-467.172 655.402 661.832
-515.589 602.033 595.513
-634.161 648.799 702.041
-463.493 659.248 669.312
-621.664 629.182 635.383
-490.828 681.157 690.75
-610.481 618.832 621.062
-598.144 661.888 651.667
-560.091 619.265 643.108
-551.272 598.292 637.895
-537.744 644.367 574.768
-526.805 632.223 648.739
-582.595 600.772 645.696
-546.661 629.466 588.084
-490.41 671.814 663.252
-485.273 579.49 574.31
-605.285 654.425 665.078
-542.884 593.264 608.891
-468.017 650.254 657.146
-496.252 600.848 533.921
-550.462 598.773 566.363
-564.945 606.536 657.78
-592.119 593.435 613.821
-514.629 662.356 602.966
-642.693 629.236 659.646
-468.546 653.448 660.653
-523.032 650.743 675.777
-417.461 579.731 517.997
-654.904 651.895 702.164
-567.4 617.901 586.637
-596.964 631.553 618.128
-457.331 585.218 529.442
-498.012 660.471 624.91
-606.949 658.287 643.106
-480.202 594.681 629.23
-625.639 616.245 662.475
-471.915 657.913 700.006
-501.032 623.592 548.787
-473.686 663.556 690.425
-542.061 627.689 675.875
-476.117 618.17 642.051
-498.709 589.355 563.242
-447.096 600.854 599.724
-482.629 649.848 629.661
-487.21 628.102 598.09
-516.222 638.417 590.257
-524.708 604.108 655.416
-657.932 664.778 704.052
-614.509 607.563 649.447
-555.365 634.219 606.64
-580.947 635.443 625.771
-467.669 588.346 571.295
-598.312 635.691 610.072
-513.024 645.94 674.937
-464.542 659.707 675.835
-505.349 657.274 670.253
-503.735 626.339 659.587
-578.229 643.503 656.1
-563.986 612.66 656.073
-441.772 624.215 687.643
-526.289 593.128 593.742
-554.228 587.342 585.986
-614.104 637.728 628.526
-506.059 653.683 591.207
-482.076 639.199 591.643
-474.573 657.03 703.601
-482.28 669.852 686.797
-572.776 606.993 607.455
-625.781 648.388 697.756
-635.939 658.016 661.243
-586.378 592.14 613.756
-623.024 609.895 647.376
-670.963 636.911 693.165
-466.032 627.938 618.863
-620.274 639.006 640.705
-523.137 636.796 592.266
-526.281 609.79 554.122
-509.039 652.654 588.136
-653.386 651.258 715.954
-637.732 656.494 667.678
-490.213 672.276 702.01
-482.117 604.774 610.973
-512.797 607.868 660.489
-523.2 634.667 599.356
-503.973 669.625 679.023
-504.562 668.231 677.856
-466.766 586.553 555.294
-513.566 662.536 624.565
-487.876 586.268 584.718
-588.717 657.806 622.477
-515.56 593.781 637.601
-534.595 625.721 571.732
-478.399 636.65 595.905
-608.68 657.792 686.15
-484.948 594.229 631.307
-500.043 621.098 656.968
-522.653 662.298 619.142
-613.209 614.129 664.812
-532.121 658.405 652.388
-499.223 674.097 676.585
-532.869 619.771 561.745
-504.191 615.248 544.913
-545.007 594.249 608.423
-603.741 653.344 625.289
-482.694 659.018 699.951
-606.389 643.398 620.497
-561.614 630.84 589.446
-452.139 596.94 536.707
-469.358 584.563 571.989
-569.209 641.538 624.955
-669.014 634.613 696.54
-509.219 654.18 668.664
-544.397 650.317 589.949
-471.417 594.846 625.511
-503.453 622.069 608.965
-612.918 626.175 624.606
-553.674 588.985 613.441
-517.822 657.244 587.26
-394.344 596.792 538.522
-559.939 584.335 603.53
-522.825 627.507 609.18
-513.989 621.3 667.156
-519.348 641.338 639.844
-548.599 637.333 596.47
-623.466 673.256 698.988
-628.655 643.221 697.673
-562.742 588.709 616.6
-573.305 602.525 649.324
-493.796 676.683 709.185
-519.44 651.945 580.131
-673.12 641.028 686.446
-499.181 667.183 658.264
-580.119 651.004 654.114
-503.74 647.573 552.498
-550.89 629.194 595.007
-491.803 582.273 572.82
-601.457 644.175 664.29
-580.513 635.3 650.146
-459.079 582.135 526.564
-552.267 642.912 585.334
-615.159 613.02 627.974
-604.545 656.558 677.429
-507.796 647.902 551.202
-445.226 621.543 619.373
-505.385 603.703 539.477
-522.36 644.757 567.22
-592.507 642.233 645.654
-438.977 588.09 525.908
-562.056 660.853 626.862
-551.055 651.715 601.715
-480.917 671.766 676.494
-479.986 622.894 607.335
-507.936 668.18 643.167
-644.381 648.89 706.373
-506.814 620.141 665.493
-590.078 592.304 613.124
-503.383 616.838 604.272
-585.524 596.383 593.746
-527.904 663.793 611.473
-494.998 615.15 662.875
-594.633 617.489 614.775
-627.305 612.164 650.865
-494.008 620.78 603.883
-574.676 589.149 593.064
-493.029 591.992 622.118
-506.263 633.261 554.436
-494.136 642.474 610.297
-509.097 649.257 557.727
-606.685 644.704 682.847
-669.485 632.238 693.645
-486.239 647.459 604.283
-558.325 628.493 585.857
-479.57 626.192 606.84
-445.479 623.093 687.472
-469.847 595.017 605.718
-533.978 587.603 586.022
-577.141 660.528 623.729
-493.618 678.159 716.411
-478.023 579.719 563.236
-635.811 640.942 652.332
-621.362 669.206 667.029
-446.93 593.644 547.945
-581.487 658.448 652.066
-480.712 627.213 603.291
-545.631 597.611 577.195
-525.446 652.107 677.617
-604.26 633.712 633.644
-472.252 604.886 601.036
-558.783 609.315 634.66
-578.283 612.689 639.272
-494.566 585.567 567.89
-602.45 597.248 621.96
-583.665 614.471 601.031
-629.9 668.308 709.395
-493.052 605.184 653.56
-586.016 645.298 607.613
-502.39 598.423 540.114
-549.28 595.817 576.147
-642.979 646.834 705.181
-586.572 635.136 599.998
-504.927 585.148 578.147
-532.831 601.402 557.531
-640.562 660.368 669.735
-552.527 634.028 582.26
-512.082 589.974 550.618
-651.8 650.506 683.265
-560.601 655.671 602.974
-462.459 617.496 611.239
-562.895 626.122 586.868
-599.687 642.147 672.883
-632.163 670.563 708.745
-486.522 607.918 636.441
-579.144 666.652 649.833
-520.682 625.349 564.878
-619.511 614.514 661.449
-491.497 671.745 722.272
-480.408 632.454 595.222
-558.608 636.9 586.158
-587.723 653.596 613.33
-519.225 655.921 587.852
-497.455 678.549 686.569
-457.107 642.745 661.69
-579.278 617.441 597.627
-496.75 627.853 652.674
-630.119 663.415 710.364
-669.102 628.28 682.098
-667.668 631.966 688.704
-521.807 662.343 612.715
-599.037 617.741 626.983
-536.046 615.608 566.731
-476.665 627.641 621.01
-482.929 592.301 605.472
-536.413 589.536 621.128
-524.826 621.129 564.453
-459.691 651.649 668.652
-660.081 662.321 705.136
-510.917 629.1 552.331
-560.079 653.473 602.516
-533.771 639.481 615.198
-637.676 656.946 714.944
-624.277 613.899 647.292
-465.5 664.926 673.25
-604.597 655.523 665.614
-533.494 633.55 652.516
-496.484 686.298 695.305
-623.355 623.428 676.827
-539.748 609.478 661.028
-663.159 663.58 693.138
-461.928 581.476 555.144
-583.862 634.479 613.844
-567.677 606.422 603.471
-599.779 641.246 611.99
-563.096 586.736 611.619
-483.518 612.218 659.792
-559.575 594.957 631.248
-494.734 674.01 698.869
-475.372 627.297 635.863
-485.839 580.342 563.97
-445.941 598.161 535.593
-576.632 634.025 609.889
-465.403 614.566 627.542
-604.089 639.236 674.161
-605.405 647.511 681.657
-615.02 650.119 636.538
-525.643 635.883 593.004
-624.227 670.894 702.598
-653.223 635.139 667.926
-627.179 611.349 650.81
-493.109 677.515 709.147
-555.776 595.938 583.984
-625.144 674.009 678.458
-573.486 631.85 604.022
-650.776 667.595 700.877
-510.767 594.832 560.614
-534.836 656.051 650.753
-506.401 654.918 595.073
-532.787 659.433 609.26
-470.156 642.44 647.29
-586.636 613.436 605.769
-589.693 663.196 650.661
-566.726 659.919 634.31
-445.593 605.877 615.879
-523.405 626.935 562.226
-469.896 611.288 629.901
-631.185 673.017 672.075
-467.73 609.401 609.719
-608.993 605.277 645.966
-660.613 666.499 701.879
-499.232 587.073 598.24
-647.276 651.643 718.936
-444.428 616.815 616.504
-560.201 641.796 610.731
-575.242 638.439 634.631
-509.254 667.614 669.737
-533.108 637.771 599.132
-657.802 659.356 721.566
-584.936 601.778 591.697
-470.92 583.955 556.791
-607.6 655.286 634.748
-510.02 609.423 662.903
-495.791 678.948 697.89
-487.961 590.156 604.044
-469.267 589.68 613.028
-400.937 624.024 551.45
-545.102 601.778 650.633
-545.488 640.44 581.283
-569.147 650.611 599
-622.01 647.87 643.198
-515.715 640.275 566.404
-530.802 651.494 586.67
-532.322 627.036 670.408
-525.352 587.536 610.464
-568.588 593.786 585.944
-467.264 581.723 564.386
-485.038 587.406 571.166
-490.403 608.368 657.926
-535.573 659.486 636.148
-530.723 585.368 572.895
-549.59 653.557 596.313
-511.967 608.977 600.373
-592.95 593.049 609.257
-571.934 611.386 640.423
-570.515 600.166 640.699
-512.111 623.747 668.122
-604.98 603.287 617.879
-576.095 635.781 639.258
-609.689 632.085 672.329
-556.879 653.376 607.576
-590.526 639.605 650.699
-503.836 605.532 538.4
-552.856 635.278 601.832
-653.897 665.156 687.346
-495.035 657.112 689.877
-551.13 628.807 578.065
-577.072 608.293 586.321
-553.862 630.069 596.582
-573.432 630.118 595.435
-636.049 659.656 663.588
-582.344 627.617 664.456
-450.548 626.222 610.41
-598.689 597.46 615.959
-502.4 673.537 666.338
-532.904 586.556 592.431
-658.976 627.394 667.316
-498.709 612.079 537.479
-511.881 642.022 547.712
-606.567 602.724 635.803
-522.074 656.283 650.316
-467.073 657.763 675.212
-644.549 657.723 721.909
-516.012 657.049 584.207
-449.174 642.105 664.452
-499.365 650.701 668.07
-616.201 655.901 693.237
-533.448 627.17 567.713
-498.813 673.673 664.945
-598.478 639.785 666.838
-604.769 621.248 617.68
-600.189 640.535 648.28
-579.168 624.051 663.902
-543.126 641.549 676.47
-457.997 636.689 659.437
-598.154 616.416 634.365
-553.681 644.178 601.84
-537.652 659.762 628.157
-506.239 641.438 575.843
-633.956 665.187 717.352
-601.544 644.552 668.837
-461.787 663.127 687.494
-656.451 651.854 693.679
-474.326 656.426 639.043
-489.526 672.113 724.555
-584.825 608.21 627.567
-499.759 663.365 643.216
-585.922 603.323 593.481
-511.32 661.151 601.466
-633.16 614.402 659.863
-491.857 632.662 593.362
-507.159 633.286 545.701
-505.229 620.933 617.436
-455.519 592.147 551.759
-603.341 657.873 654.737
-557.985 641.048 607.884
-588.928 650.324 655.728
-547.425 648.57 588.919
-545.411 621.216 639.303
-501.014 585.246 600.93
-497.323 588.156 621.981
-496.888 592.413 583.051
-460.737 643.765 651.368
-515.151 654.23 578.061
-490.029 656.882 695.176
-533.719 628.741 578.139
-479.789 588.373 583.244
-574.497 616.681 584.427
-564.437 597.775 578.613
-668.497 632.165 678.275
-535.472 651.567 584.606
-546.33 626.942 667.904
-536.561 594.084 580.329
-493.804 597.154 593.551
-562.679 618.394 582.456
-492.796 681.834 704.016
-445.975 595.398 534.642
-479.781 600.643 600.99
-626.778 652.054 699.432
-491.666 585.356 555.312
-591.463 594.781 627.837
-620.095 649.993 641.364
-513.937 602.48 547.355
-534.582 619.55 563.067
-588.551 646.969 656.011
-632.216 651.078 652.579
-548.397 597.135 638.834
-568.366 626.162 590.364
-601.616 599.711 617.08
-488.97 585.965 571.073
-562.987 631.038 601.548
-534.267 586.505 581.931
-520.105 640.54 639.144
-464.27 660.199 682.432
-495.766 659.632 621.198
-566.954 649.7 622.673
-511.051 650.613 567.598
-620.703 616.632 666.836
-593.267 602.399 645.595
-525.1 623.606 564.971
-615.204 649.425 634.086
-543.395 596.993 611.248
-546.929 624.935 663.021
-553.933 627.222 588.738
-631.045 621.353 674.759
-619.774 645.968 692.637
-624.512 621.164 675.595
-548.679 584.584 594.795
-599.395 610.465 662.531
-517.891 629.929 609.551
-543.519 636.355 675.05
-536.594 610.676 555.735
-499.178 582.89 553.888
-625.462 622.227 672.02
-569.162 605.453 656.655
-587.675 617.161 605.985
-524.938 644.493 568.242
-509.023 667.246 671.403
-493.166 640.38 586.198
-594.753 632.609 616.05
-467.436 657.963 646.961
-572.651 664.394 635.389
-566.611 625.235 589.487
-485.124 587.908 580.836
-488.023 676.323 706.792
-624.681 662.869 703.239
-489.579 643.459 669.209
-525.999 619.265 618.954
-633.451 666.426 665.232
-442.023 587.28 519.294
-504.231 668.245 640.838
-443.599 620.758 613.925
-607.344 607.141 616.223
-660.438 662.014 713.773
-435.45 587.274 525.059
-640.407 663.554 670.072
-610.96 641.334 625.656
-471.486 602.781 629.379
-565.94 640.124 593.326
-637.803 625.481 657.572
-625.513 619.623 643.472
-480.472 604.092 609.989
-545.918 604.383 656.72
-530.909 602.474 650.857
-562.652 626.511 591.207
-525.481 595.808 582.836
-486.363 601.684 602.741
-542.196 620.955 569.152
-450.646 627.575 610.107
-532.565 590.123 623.676
-481.175 666.062 692.498
-486.3 659.224 642.205
-453.118 593.675 534.782
-578.1 589.433 593.145
-519.363 623.328 556.142
-470.059 600.233 628.77
-459.437 652.723 666.513
-616.656 614.118 633.28
-489.144 661.254 649.866
-578.641 640.904 599.617
-441.448 619.858 616.849
-660.768 656.648 704.146
-623.312 616.518 646.562
-483.696 592.074 588.015
-494.423 641.976 555.999
-665.157 656.946 683.475
-466.293 659.904 695.477
-639.751 629.395 657.664
-579.241 641.026 645.928
-511.722 610.313 545.329
-649.404 661.271 677.078
-469.475 588.55 617.588
-493.977 584.404 562.362
-468.964 655.268 709.072
-605.351 647.895 682.905
-544.999 592.829 598.396
-581.43 666.876 641.148
-523.433 620.3 561.989
-642.628 633.502 687.445
-524.831 663.414 613.974
-534.547 660.008 625.258
-496.692 611.16 539.001
-510.692 666.397 631.404
-603.605 608.874 610.766
-525.68 590.44 557.731
-528.541 585.611 568.981
-647.56 627.354 682.495
-623.553 616.851 645.831
-537.733 596.551 577.499
-484.281 646.462 675.02
-586.325 622.319 604.38
-451.23 602.547 609.316
-473.525 595.968 627.845
-613.02 604.516 648.962
-550.068 635.413 582.339
-524.712 638.115 651.772
-545.076 588.515 570.538
-485.166 617.375 656.91
-546.79 610.856 564.191
-546.689 647.164 584.507
-519.65 588.85 573.456
-642.232 678.323 690.296
-566.64 597.776 637.24
-503.894 618.824 619.319
-527.985 631.968 675.045
-592.198 620.224 645.018
-583.214 605.959 657.151
-578.013 633.071 605.413
-494.958 583.753 552.136
-646.824 618.553 664.226
-529.582 636.157 594.934
-500.384 671.082 684.52
-611.297 603.248 637.193
-568.947 615.423 581.115
-524.087 597.575 578.707
-528.802 592.775 594.051
-516.122 594.092 643.973
-439.282 602.176 595.088
-581.766 627.415 599.208
-548.817 630.848 578.891
-645.205 665.18 703.248
-468.531 595.619 603.599
-499.585 676.22 684.611
-477.517 584.552 574.845
-487.344 581.144 572.933
-571.087 635.374 617.797
-564.926 586.94 594.715
-615.692 623.836 677.703
-568.994 590.257 621.202
-543.823 642.838 579.888
-456.689 634.37 664.782
-476.623 597.628 580.985
-491.692 582.999 580.728
-564.378 613.5 648.904
-486.796 611.28 653.953
-642.274 656.24 669.107
-490.647 610.634 666.358
-464.597 606.118 627.362
-517.559 631.787 609.914
-453.715 595.966 576.351
-612.466 633.481 680.562
-455.483 596.075 613.056
-478.5 673.524 672.673
-471.825 659.562 702.289
-519.032 585.429 575.289
-602.758 622.215 640.528
-498.835 665.724 631.349
-591.422 628.996 610.958
-573.131 606.841 598.367
-549.319 584.565 586.986
-581.189 628.423 647.663
-523.012 598.45 578.823
-520.102 586.462 597.992
-402.996 623.861 547.341
-462.233 594.732 563.979
-464.054 661.552 672.474
-479.043 582.85 559.049
-557.586 594.792 587.939
-583.187 616.869 601.196
-475.443 675.821 666.643
-609.469 647.073 627.619
-541.027 586.469 565.051
-622.804 649.622 649.861
-468.36 661.344 695.78
-579.854 645.355 602.016
-577.845 665.972 631.813
-514.93 646.636 555.401
-596.909 615.647 629.679
-530.388 649.26 629.854
-478.678 625.656 634.902
-535.556 658.957 626.718
-517.667 666.983 642.081
-634.304 649.409 653.061
-517.07 663.711 601.134
-464.375 623.409 666.285
-640.393 646.24 692.724
-655.264 622.009 672.697
-592.451 598.006 635.814
-538.163 592.627 603.766
-525.014 656.396 602.934
-501.407 643.771 564.528
-524.322 586.68 559.708
-597.772 639.368 663.984
-512.747 641.509 678.014
-518.287 659.934 664.375
-667.018 642.479 679.545
-518.406 615.965 558.711
-469.39 646.348 652.601
-472.165 589.334 612.197
-612.781 603.122 631.933
-539.752 627.863 574.311
-498.203 584.607 586.682
-515.388 594.145 638.274
-502.055 597.241 541.685
-461.928 614.974 617.246
-504.568 670.483 671.461
-648.086 649.108 679.674
-530.006 648.124 576.071
-546.646 628.855 580.973
-510.55 639.232 560.452
-576.928 646.289 636.474
-549.116 619.311 648.814
-472.906 588.58 574.758
-567.51 623.802 591.946
-536.343 655.902 611.318
-479.925 654.471 700.207
-491.217 681.307 701.514
-488.237 641.017 623.884
-508.993 653.864 581.268
-452.866 620.525 686.215
-577.766 618.818 645.779
-475.326 636.258 598.661
-591.624 622.874 664.183
-556.109 585.501 589.31
-592.847 632.874 605.937
-558.365 590.753 624.509
-488.973 618.963 655.537
-527.428 604.689 571.344
-638.654 652.097 662.797
-524.579 596.106 577.53
-597.632 631.487 668.694
-518.642 586.991 594.793
-623.643 648.074 694.393
-484.264 628.256 598.514
-549.2 584.016 582.728
-536.799 652.879 626.877
-581.947 624.615 590.125
-459.752 590.489 610.447
-495.024 639.77 599.801
-401.541 624.787 548.013
-541.042 624.964 636.531
-645.989 647.347 709.004
-578.964 663.001 631.203
-487.753 620.291 609.854
-455.263 590.025 537.871
-522.562 666.831 641.673
-648.605 649.098 713.945
-504.473 603.945 537.076
-481.742 610.843 632.896
-653.744 647.489 671.071
-567.685 634.694 596.743
-477.419 607.182 607.869
-576.084 652.645 647.18
-394.695 595.974 543.627
-521.295 644.031 677.956
-604.996 619.937 664.701
-642.239 650.077 666.784
-586.727 612.743 634.766
-489.021 586.703 580.13
-505.236 607.049 662.436
-652.943 669.566 685.861
-574.987 640.426 630.977
-513.148 587.567 606.49
-578.161 649.541 645.531
-517.593 664.439 611.152
-521.393 583.124 564.607
-471.659 653.48 669.185
-608.836 663.439 662.157
-628.596 623.655 647.807
-449.522 624.089 609.404
-497.25 596.37 533.211
-676.389 636.788 696.428
-595.377 616.358 615.808
-571.714 617.808 647.917
-625.27 640.371 693.87
-664.34 639.627 675.763
-572.618 658.851 613.693
-646.328 624.069 679.345
-470.304 646.108 645.158
-620.321 674.438 691.33
-671.51 655.051 693.005
-600.812 606.484 657.367
-542.445 640.276 669.9
-614.229 668.108 656.622
-449.478 612.05 621.099
-496.053 606.999 605.83
-606.615 652.432 684.034
-500.46 654.052 606.405
-605.084 652.938 667.733
-486.635 646.463 670.891
-603.697 603.251 615.226
-472.452 586.587 612.271
-600.047 639.237 626.152
-622.762 652.565 652.072
-538.16 588.038 619.972
-492.581 630.397 595.441
-607.497 605.673 653.728
-540.115 593.183 632.834
-627.546 646.616 648.914
-453.84 612.821 618.183
-478.067 650.044 637.492
-569.767 622.66 592.407
-553.586 653.186 594.717
-512.105 616.846 667.65
-508.078 625.25 551.954
-494.576 588.569 557.159
-671.014 650.95 691.301
-584.637 613.836 601.65
-463.082 653.373 668.086
-481.935 644.817 653.387
-658.7 619.88 668.92
-587.624 606.167 596.401
-482.643 591.083 580.194
-547.959 601.227 648.294
-621.028 621.223 635.169
-622.589 667.545 657.778
-504.232 656.13 668.116
-576.051 638.614 636.753
-605.304 639.655 630.627
-533.841 585.038 565.99
-486.589 657.995 699.744
-580.032 634.906 612.258
-542.022 625.58 668.366
-571.86 587.288 607.256
-610.332 667.324 661.061
-492.074 585.109 592.288
-489.243 645.138 668.934
-599.296 619.117 621.194
-538.595 610.791 558.109
-542.544 609.971 630.618
-459.711 623.85 681.019
-669.801 629.544 677.294
-463.439 627.895 606.499
-519.698 601.369 568.5
-452.219 588.255 547.373
-622.715 624.907 637.334
-661.947 658.17 686.273
-485.464 646.476 682.72
-476.497 599.126 632.163
-651.634 666.037 700.315
-551.285 592.148 629.269
-660.999 627.242 683.348
-589.121 620.47 609.075
-623.631 654.016 698.757
-671.797 660.691 699.652
-518.469 597.409 598.575
-504.903 639.611 542.296
-488.245 581.727 559.616
-594.44 640.812 626.615
-444.085 599.2 536.715
-610.667 648.63 688.345
-507.13 616.884 619.36
-458.311 638.001 660.814
-507.609 586.378 554.412
-473.231 661.969 694.631
-513.624 653.611 572.792
-673.482 635.125 683.338
-545.986 626.611 574.347
-648.785 656.925 672.237
-560.114 656.605 612.295
-641.178 677.334 691.792
-494.444 589.924 620.596
-539.467 627.944 569.894
-636.236 666.85 721.665
-473.414 642.441 642.715
-448.652 638.577 663.619
-618.618 651.633 693.632
-467.599 663.686 654.418
-513.708 666.468 634.542
-485.029 662.984 652.458
-671.293 633.603 695.149
-665.636 633.353 690.803
-549.717 584.252 601.846
-467.403 614.989 629.714
-635.263 652.535 707.986
-638.664 665.549 667.423
-576.907 593.786 626.676
-602.697 601.281 615.441
-474.724 594.662 601.446
-526.433 646.338 678.965
-607.39 609.064 660.437
-548.744 591.304 599.278
-670.369 634.989 698.002
-575.747 613.438 594.536
-540.24 627.411 575.668
-548.903 592.508 606.301
-491.265 591.779 617.554
-619.251 670.166 691.186
-541.833 626.569 568.913
-496.821 592.597 585.742
-577.314 630.116 599.766
-533.153 650.943 603.273
-645.254 624.249 678.624
-442.142 614.208 617.451
-515.256 654.769 587.255
-632.353 618.712 653.378
-498.969 641.378 609.038
-586.103 666.552 645.884
-534.866 620.985 645.47
-499.317 667.07 687.144
-491.49 581.742 574.271
-620.917 651.301 651.146
-566.38 588.694 587.302
-650.809 665.394 700.178
-543.704 585.138 608.925
-502.624 630.682 598.314
-567.527 637.076 621.093
-595.419 651.082 654.548
-462.212 660.409 678.231
-447.898 623.201 690.546
-511.397 656.199 654.785
-528.63 652.82 590.16
-584.041 592.52 595.186
-516.79 589.619 571.747
-513.039 618.883 619.166
-492.928 676.864 718.116
-608.416 657.804 643.628
-507.239 638.561 559.751
-643.384 649.136 681.665
-557.912 627.836 583.972
-510.998 583.305 558.771
-523.015 640.844 681.118
-452.917 646.695 662.72
-505.593 607.646 613.409
-523.476 660.97 650.121
-662.19 643.898 683.376
-674.792 644.46 689.503
-669.23 657.963 689.863
-506.967 583.603 570.4
-552.909 590.938 575.902
-564.225 599.222 582.903
-546.834 620.795 665.203
-482.54 645.79 658.73
-525.655 593.309 610.518
-604.477 635.39 626.838
-515 643.142 560.773
-467.497 657.121 705.52
-475.99 623.877 621.018
-537.556 619.726 564.843
-579.212 635.493 622.664
-544.258 627.248 671.511
-573.447 612.469 652.34
-422.081 580.369 513.35
-637.273 678.273 688.561
-659.664 661.983 717.158
-559.995 619.799 642.26
-526.932 657.153 651.94
-512.949 644.203 551.913
-519.852 653.455 664.627
-470.704 661.291 690.608
-503.243 669.439 665.986
-612.206 603.638 630.18
-520.676 636.131 635.627
-533.752 649.155 601.034
-526.374 592.787 635.891
-464.869 627.752 617.624
-466.633 664.872 672.977
-479.534 630.091 620.258
-585.239 610.971 622.598
-499.534 610.723 539.544
-489.334 673.556 713.6
-452.88 609.432 620.853
-499.072 644.032 598.494
-564.787 589.339 623.046
-473.197 671.511 663.084
-563.733 603.016 657.478
-629.811 630.322 648.173
-649.071 620.587 669.293
-570.22 660.338 646.636
-649.285 673.307 687.595
-497.083 595.07 535.712
-579.981 613.979 642.546
-511.771 592.373 554.753
-516.433 619.492 557.035
-487.459 596.545 592.961
-618.013 670.058 670.966
-499.09 641.813 580.292
-464.503 665.136 682.092
-468.06 656.813 679.31
-508.436 602.574 596.788
-548.128 591.854 627.035
-498.613 650.52 674.22
-654.651 669.782 694.52
-589.177 593.694 618.461
-470.357 619.568 625.541
-504.137 585.897 598.94
-576.657 605.215 657.073
-522.569 591.119 627.246
-503.13 645.317 584.244
-630.751 613.758 650.144
-478.555 643.236 640.422
-456.608 606.479 623.36
-539.388 631.715 678.174
-611.51 638.987 687.171
-616.686 653.565 692.942
-487.67 600.545 597.111
-496.991 588.956 620.203
-615.445 618.05 629.656
-528.993 624.362 615.732
-514.991 623.172 669.281
-589.316 619.526 607.103
-460.65 588.023 596.073
-498.419 621.245 543.341
-579.966 597.481 630.329
-637.942 666.969 708.877
-452.764 604.493 619.516
-604.415 612.352 661.906
-498.909 675.611 688.696
-591.822 642.807 608.203
-601.091 653.802 628.712
-555.57 635.542 605.783
-537.036 626.197 576.401
-491.557 624.604 602.377
-582.379 663.568 628.457
-524.766 648.661 630.452
-496.434 650.044 609.211
-462.288 603.548 615.169
-673.113 636.495 692.938
-560.283 650.923 597.519
-527.513 593.203 633.141
-576.8 641.677 634.177
-532.855 608.128 660.849
-539.755 644.778 574.585
-582.786 632.534 649.661
-506.163 660.25 608.649
-620.083 653.86 694.183
-467.423 658.344 659.275
-546.418 588.749 570.764
-591.198 641.999 634.846
-501.868 588.723 614.576
-454.325 596.484 583.688
-492.131 644.116 610.336
-642.101 639.035 661.423
-548.094 631.911 601.393
-606.975 658.493 663.098
-615.034 624.652 679.187
-604.076 645.409 679.503
-533.849 598.299 617.957
-497.919 622.407 602.122
-509.508 617.667 547.248
-531.894 655.044 603.328
-468.485 612.723 608.687
-513.798 595.71 550.732
-601.109 660.105 647.136
-535.574 644.997 573.275
-654.69 666.269 701.879
-564.764 626.6 588.352
-576.758 630.352 646.865
-499.638 641.641 677.884
-525.256 637.607 589.394
-491.412 683.685 693.838
-509.635 641.309 555.251
-604.234 627.326 641.935
-612.439 606.433 629.738
-524.926 641.169 567.285
-486.149 580.418 573.785
-514.758 655.677 590.119
-617.938 673.67 674.141
-452.165 590.492 534.283
-481.658 631.361 629.815
-430.638 607.668 595.822
-513.296 599.591 649.541
-511.972 629.702 555.088
-535.26 640.457 609.816
-521.309 585.816 572.279
-533.904 607.663 561.485
-508.335 606.384 541.416
-526.116 650.719 646.809
-593.741 615.218 662.547
-481.069 618.541 651.377
-628.163 673.093 696.474
-551.79 606.929 622.87
-480.795 584.351 564.809
-459.14 585.732 561.484
-637.649 626.421 684.129
-474.589 641.115 596.153
-547.55 586.089 610.091
-545.564 605.792 566.576
-595.153 642.115 644.42
-647.038 650.409 716.014
-610.137 668.459 668.167
-522.098 666.398 630.711
-665.323 626.61 671.011
-590.427 595.069 602.154
-479.018 677.812 669.169
-507.687 606.829 658.777
-491.025 583.9 562.758
-591.046 648.881 611.563
-485.963 657.074 701.398
-670.869 641.944 682.525
-537.641 656.429 615.573
-461.898 663.107 690.417
-549.163 588.505 611.29
-606.622 635.995 670.251
-477.007 632.097 597.355
-450.779 648.855 669.543
-502.019 671.102 666.938
-630.056 672.007 695.712
-591.476 594.138 620.126
-606.954 648.528 623.98
-472.765 660.326 639.968
-479.225 610.948 609.403
-475.799 652.107 680.027
-606.934 655.118 657.762
-500.077 601.222 539.724
-598.62 642.329 642.173
-489.925 679.468 704.604
-484.83 631.036 622.824
-550.5 608.511 625.633
-507.191 592.016 635.854
-491.013 643.442 584.017
-598.814 624.624 609.933
-555.833 612.853 638.022
-601.153 598.033 621.53
-530.49 640.856 683.162
-503.898 646.294 561.702
-550.686 598.521 609.627
-449.782 599.681 537.438
-571.011 609.103 659.075
-627.798 643.996 648.359
-535.52 661.441 635.139
-498.061 586.61 608.487
-642.896 663.654 714.264
-568.422 630.111 600.753
-561.918 588.769 586.486
-576.784 606.532 613.881
-526.884 659.426 602.267
-446.142 626.278 687.093
-540.509 587.979 614.626
-587.107 601.596 643.724
-459.302 601.161 620.651
-529.207 635.667 652.577
-499.278 658.824 682.35
-452.697 593.438 533.461
-491.938 646.873 614.803
-537.733 599.526 647.528
-658.872 646.316 681.125
-549.931 645.76 597.615
-466.178 600.312 626.052
-513.562 588.394 625.223
-459.662 594.454 615.304
-543.465 634.748 595.78
-492.91 614.93 666.748
-599.816 602.15 646.677
-500.011 644.858 564.832
-469.114 657.43 683.03
-603.785 608.994 611.257
-576.327 654.833 645.627
-566.325 613.231 586.669
-521.699 604.787 655.151
-512.686 627.651 552.963
-487.733 606.888 637.859
-608.689 662.646 674.539
-561.273 598.417 587.229
-651.071 650.643 686.768
-459.48 660.545 674.213
-588.38 657.394 621.534
-490.804 681.754 684.964
-530.042 591.683 595.213
-526.567 592.746 605.405
-510.363 604.082 648.573
-580.593 627.633 601.206
-537.515 626.718 569.118
-644.011 643.842 664.335
-455.632 624.326 680.354
-515.832 592.408 640.22
-495.537 591.448 579.712
-588.931 629.276 599.251
-487.742 584.858 567.863
-553.943 601.001 570.571
-466.714 655.237 716.098
-512.887 663.325 614.877
-647.317 667.031 677.777
-455.922 650.913 664.607
-536.345 588.234 614.588
-644.349 662.597 674.671
-512.305 655.209 588.669
-488.831 591.88 579.87
-568.56 660.524 620.137
-613.747 620.071 672.259
-584.77 629.668 603.23
-484.01 635.248 619.75
-638.23 633.608 693.928
-465.248 584.775 547.719
-497.06 661.507 645.599
-621.536 661.609 655.168
-590.807 592.399 612.465
-581.281 649.88 606.623
-449.121 595.679 576.397
-653.675 651.047 673.365
-619.772 632.18 633.919
-508.951 628.169 547.894
-674.816 635.475 698.995
-487.094 589.665 605.587
-496.682 663.258 645.894
-487.267 603.915 633.205
-576.211 626.587 593.937
-475.464 581.734 561.68
-453.386 630.579 668.999
-509.679 641.986 580.002
-593.742 645.831 657.186
-628.299 616.414 662.559
-540.047 587.954 563.557
-534.426 653.14 652.303
-575.384 596.39 634.289
-607.474 615.449 618.006
-635.433 669.352 733.705
-615.337 638.328 630.883
-480.443 588.75 587.25
-627.172 654.386 703.595
-543.884 627.366 670.419
-592.539 655.522 652.222
-558.492 598.259 578.398
-658.052 648.947 675.184
-528.204 599.121 556.236
-526.58 626.829 668.165
-488.764 591.649 574.094
-650.825 627.06 684.008
-482.713 632.972 638.298
-614.522 629.851 684.438
-486.936 634.949 640.588
-593.76 635.958 649.191
-563.554 628.546 588.131
-495.161 663.926 654.336
-626.322 672.366 703.59
-471.56 667.395 675.96
-634.92 648.038 702.603
-551.079 646.179 589.249
-497.612 589.289 571.158
-581.875 614.218 663.411
-665.653 628.308 683.025
-501.994 605.724 598.492
-505.742 657.381 596.609
-602.642 648.53 670.55
-474.304 606.526 606.496
-482.366 651.493 626.392
-599.018 601.691 609.975
-586.713 637.283 621.97
-516.385 663.445 661.536
-652.996 623.958 663.405
-427.55 587.132 518.965
-517.092 592.713 630.438
-520.708 641.107 570.528
-499.156 649.873 678.046
-436.029 611.702 594.001
-506.844 638.677 590.274
-605.846 637.835 672.171
-641.254 643.007 662.539
-504.394 606.507 542.307
-526.276 621.346 565.053
-516.604 616.903 620.323
-585.236 613.377 596.174
-463.514 596.249 570.853
-632.834 618.08 668.569
-525.419 634.926 684.901
-465.798 589.139 612.087
-513.995 641.583 567.641
-594.502 602.527 648.814
-670.459 639.259 686.129
-582.665 635.282 660.762
-488.268 679.097 671.844
-461.312 590.122 554.376
-486.073 621.522 607.636
-503.156 616.361 606.555
-527.387 654.405 601.122
-584.308 626.375 602.149
-554.579 584.091 589.684
-473.058 645.443 651.148
-449.276 588.404 550.774
-579.35 593.404 621.23
-474.212 671.383 675.896
-598.22 626.771 645.204
-593.219 657.859 622.554
-593.319 639.279 607.835
-509.347 661.38 646.933
-528.763 652.777 645.725
-516.847 583.974 565.734
-492.867 682.441 686.48
-526.122 627.351 671.572
-666.479 629.183 685.778
-559.232 638.117 609.781
-557.034 640.977 607.59
-450.662 596.544 601.765
-497.375 640.053 669.825
-616.022 638.857 688.187
-535.725 587.486 609.277
-464.271 596.052 565.639
-633.756 647.567 653.055
-624.031 626.801 684.653
-532.411 629.462 616.711
-479.589 669.905 679.204
-618.96 669.372 694.703
-498.365 588.83 559.751
-587.906 664.346 639.257
-493.187 649.283 686.445
-499.683 656.004 668.076
-507.072 638.213 557.138
-549.623 583.915 592.255
-512.939 604.584 599.19
-584.511 613.308 641.368
-505.604 668.826 666.021
-536.722 627.294 579.116
-460.852 597.44 567.429
-490.79 638.55 649.714
-591.878 618.872 600.498
-447.316 602.655 608.288
-488.478 664.101 699.561
-641.98 647.018 705.283
-642.995 618.496 664.338
-585.818 660.081 625.969
-472.909 656.494 706.707
-586.246 634.437 617.769
-450.425 599.013 598.346
-672.033 637.193 691.578
-503.185 604.84 646.801
-532.785 625.023 628.326
-557.274 590.674 577.17
-585.373 606.328 593.877
-507.587 646.969 548.328
-618.673 651.11 650.063
-604.6 603.707 614.583
-483.416 633.145 646.179
-538.015 584.565 574.444
-539.997 628.577 575.028
-509.704 610.92 604.89
-557.235 634.336 606.576
-483.663 647.641 682.208
-642.138 671.15 698.449
-535.226 646.626 609.039
-466.983 591.518 571.03
-491.735 661.356 694.076
-518.525 583.266 563.747
-502.988 585.764 589.489
-583.256 652.201 612.772
-600.157 644.334 667.595
-510.228 594.242 643.581
-481.884 644.27 655.596
-521.737 589.38 624.556
-450.714 604.697 616.462
-656.862 661.412 716.799
-495.705 685.379 690.295
-571.704 589.553 590.554
-614.945 662.327 691.36
-485.53 635.465 622.217
-650.161 635.496 666.368
-529.337 602.035 621.648
-561.127 615.598 654.329
-523.555 592.167 599.774
-535.92 630.83 580.66
-525.843 590.405 623.208
-477.104 587.907 609.6
-467.378 623.943 608.165
-656.435 652.643 699.991
-618.539 676.872 682.653
-536.466 654.344 615.303
-586.125 597.053 594.435
-553.733 610.514 636
-585.377 614.904 664.045
-512.298 661.877 602.009
-567.727 664.975 631.554
-523.68 645.205 662.37
-527.846 642.254 653.481
-660.673 655.002 679.131
-594.033 630.554 650.43
-479.243 594.193 600.759
-513.657 594.83 560.273
-458.248 602.574 618.871
-596.287 624.619 666.712
-659.264 628.679 685.194
-538.183 632.253 586.481
-498.139 590.546 630.274
-452.534 620.241 686.172
-532.569 644.405 673.856
-453.911 625.726 684.509
-514.094 637.054 593.691
-474.454 621.76 638.446
-499.192 610.34 666.69
-466.792 627.326 606.975
-609.138 647.731 627.437
-529.432 643.479 661.818
-574.144 607.386 612.163
-573.575 633.717 627.161
-456.601 591.986 557.265
-477.377 644.279 648.334
-477.897 647.35 664.572
-520.084 646.936 674.368
-479.908 591.889 577.32
-622.67 613.692 657.069
-468.698 615.422 629.961
-631.381 627.241 683.904
-529.817 607.011 657.234
-432.109 606.926 595.511
-596.661 595.047 613.338
-487.669 633.717 644.462
-542.981 646.705 582.984
-527.537 653.079 590.858
-517 625.509 615.566
-568.135 664.381 639.681
-489.372 597.694 594.491
-578.434 623.207 591.728
-454.166 586.605 530.726
-574.775 612.162 641.142
-495.475 645.377 610.633
-514.12 663.048 647.104
-534.205 604.598 560.916
-578.062 615.641 595.902
-539.024 593.712 583.527
-518.022 599.03 566.631
-645.477 672.634 680.669
-629.02 649.5 701.734
-632.525 672.184 700.79
-526.503 622.454 667.238
-550.294 592.684 594.196
-569.507 586.683 600.539
-498.996 617.327 656.406
-453.711 593.605 550.459
-544.324 596.029 636.355
-513.781 602.945 654.775
-488.869 650.921 689.534
-667.975 655.923 684.619
-455.444 597.01 604.703
-539.093 632.019 678.031
-628.894 631.576 690.871
-600.113 644.656 668.342
-583.997 633.288 606.498
-577.035 592.902 621.787
-532.035 660.587 607.187
-506.316 625.899 551.912
-601.735 600.611 613.776
-540.371 619.293 564.292
-621.904 620.384 670.212
-511.411 621.246 667.963
-539.241 619.031 568.231
-453.326 594.626 540.94
-574.098 614.224 585.475
-537.071 620.083 658.147
-497.445 660.646 686.065
-659.314 665.133 689.403
-636.493 676.657 689.919
-570.605 590.571 587.448
-484.028 636.342 622.999
-448.732 604.56 609.324
-564.062 646.572 617.708
-581.245 608.267 605.524
-475.822 646.817 639.886
-485.952 674.104 678.149
-521.901 610.486 552.983
-597.097 623.2 618.213
-487.498 585.077 569.996
-617.929 669.992 657.255
-572.269 607.275 594.397
-523.092 626.722 669.324
-508.893 592.692 592.026
-535.997 585.706 574.321
-592.822 660.991 650.784
-527.743 621.973 559.354
-488.588 642.342 658.732
-536.558 638.063 680.937
-504.963 658.786 652.49
-654.263 646.872 671.779
-491.113 583.014 560.349
-483.197 626.282 637.175
-564.123 621.263 590.28
-567.933 610.321 637.864
-499.477 643.973 584.26
-643.109 659.366 670.224
-458.254 645.561 662.083
-504.964 591.474 554.84
-583.541 621.438 593.079
-449.013 589.643 541.964
-515.512 657.849 648.86
-517.256 604.964 553.165
-482.872 586.606 588.954
-649.284 624.337 675.332
-464.277 665.104 682.898
-531.514 586.297 573.692
-488.586 585.583 582.333
-478.55 651.828 680.942
-558.072 630.545 587.441
-589.113 623.668 600.363
-522.353 596.489 554.34
-484.297 594.593 592.862
-604.42 652.805 678.276
-468.029 580.585 545.129
-605.927 602.607 636.031
-452.181 592.516 575.468
-590.833 601.556 639.032
-575.651 622.173 596.842
-637.191 661.711 665.759
-502.611 672.612 682.487
-577.731 593.382 590.562
-510.471 661.323 669.573
-628.761 625.814 647.748
-648.483 631.836 682.098
-593.912 637.226 607.027
-590.093 623.517 610.7
-532.291 642.323 661.806
-480.266 587.901 585.708
-514.826 595.354 551.599
-626.005 657.187 653.015
-671.041 656.347 695.844
-533.684 625.221 624.452
-509.412 624.324 617.661
-566.48 604.497 608.714
-487.404 623.145 605.268
-542.558 611.194 561.645
-468.987 657.609 692.69
-519.713 662.265 616.131
-527.994 632.363 672.385
-669.486 656.263 689.064
-523.144 586.027 593.085
-502.759 622.797 659.494
-594.791 624.872 605.796
-456.404 597.945 616.469
-496.727 610.121 605.622
-503.746 672.155 671.627
-567.736 600.242 640.685
-459.55 633.855 606.829
-639.034 640.589 657.14
-584.219 609.045 623.285
-621.941 615.714 639.981
-444.529 625.996 688.807
-578.919 646.589 599.884
-551.856 601.442 642.196
-567.353 608.676 586.045
-474.525 661.985 695.836
-558.152 646.552 610.186
-618.862 619.102 629.068
-533.31 655.829 646.309
-623.033 645.685 643.822
-501.706 648.486 598.515
-468.226 657.198 698.686
-494.271 636.599 589.648
-657.908 639.275 679.595
-469.686 606.676 609.96
-446.569 624.361 693.064
-485.222 643.999 680.229
-491.316 643.999 599.784
-565.128 632.765 599.045
-631.768 659.38 709.922
-546.277 597.838 564.533
-525.455 638.418 685.469
-475.613 655.982 697.516
-504.382 621.271 615.828
-657.813 621.506 671.999
-541.944 600.705 620.623
-478.975 647.099 638.156
-454.386 626.639 679.634
-607.55 663.075 654.049
-480.414 672.13 676.221
-534.057 604.002 624.413
-624.288 646.281 645.603
-594.555 641.772 629.401
-600.063 598.629 613.809
-508.207 639.884 553.284
-506.374 610.536 608.699
-478.554 601.032 598.072
-497.738 602.975 604.613
-595.103 662.513 642.246
-553.823 602.884 644.181
-526.995 586.721 559.263
-487.834 642.768 585.955
-668.595 627.273 680.516
-507.201 656.765 647.167
-584.417 662.106 628.161
-509.35 612.084 666.784
-546.139 600.977 568.252
-612.627 670.879 658.221
-473.182 619.734 625.149
-467.274 666.631 670.066
-554.443 596.143 634.614
-541.527 647.944 583.671
-628.635 657.042 706.323
-448.561 592.336 574.127
-605.139 651.811 626.086
-552.937 584.67 588.302
-592.776 629 649.33
-576.499 607.615 611.725
-650.803 640.363 668.037
-614.28 639.38 685.153
-623.851 628.823 638.633
-525.273 656.061 651.485
-559.12 589.21 579.942
-567.811 663.315 628.936
-633.278 669.144 710.105
-485.699 591.089 584.172
-514.032 607.374 607.464
-449.751 600.666 609.185
-542.803 611.174 562.82
-515.146 582.366 556.846
-520.437 639.802 571.31
-524.595 622.609 616.108
-573.483 605.51 612.312
-497.713 607.874 604.768
-461.403 660.367 674.876
-503.544 660.923 611.496
-443.027 600.397 603.024
-515.251 641.089 580.872
-519.37 610.986 663.388
-651.71 648.224 671.754
-545.573 607.709 627.691
-551.926 617.217 649.581
-531.471 588.803 558.635
-540.309 629.563 676.069
-509.642 632.689 670.81
-653.714 669.358 691.886
-503.575 659.202 649.206
-520.078 596.905 589.384
-564.685 649.413 620.075
-508.485 641.83 542.397
-472.283 580.677 571.165
-592.49 608.953 602.853
-622.09 631.655 635.448
-608.191 624.751 620.064
-660.628 635.301 671.81
-621.439 642.913 641.227
-458.977 603.183 622.574
-649.887 624.684 661.945
-663.783 657.904 684.321
-504.214 587.306 551.732
-611.516 604.37 628.679
-552.087 618.366 661.917
-639.3 659.663 717.343
-487.851 591.938 601.21
-570.75 610.182 581.655
-506.01 593.702 559.287
-502.579 585.727 553.858
-627.174 633.669 644.425
-564.59 607.281 629.863
-579.138 589.021 610.859
-602.178 660.229 643.207
-593.141 595.627 621.765
-493.96 645.105 683.911
-516.743 652.911 670.885
-535.048 621.8 568.114
-510.498 587.068 602.785
-492.316 583.052 567.483
-622.584 625.063 636.41
-450.815 589.756 535.381
-635.876 633.156 655.862
-534.224 653.71 633.883
-453.949 626.866 673.379
-447.039 625.799 688.917
-545.995 602.021 619.945
-533.662 650.701 631.363
-512.73 593.607 554.605
-536.513 618.224 666.757
-519.831 637.829 638.852
-499.578 649.03 681.686
-577.14 654.638 611.023
-485.277 634.42 646.887
-662.026 643.787 684.884
-559.513 651.446 592.461
-475.13 674.143 666.44
-662.67 622.737 674.752
-466.049 624.664 620.636
-581.781 611.881 639.857
-495.526 606.987 660.306
-661.87 657.971 681.602
-502.364 605.46 656.688
-629.561 667.75 710.783
-506.65 640.629 558.608
-579.56 665.322 641.645
-549.494 644.216 587.344
-523.897 595.325 581.803
-626.416 647.265 649.536
-533.615 651.404 597.485
-537.839 643.045 675.296
-609.72 601.406 626.533
-571.359 656.853 636.832
-453.595 649.005 667.165
-580.723 602.593 645.692
-537.29 616.525 559.778
-502.73 590.484 550.959
-534.002 640.759 682.769
-521.601 595.2 610.789
-472.378 608.122 630.059
-458.971 591.392 613.436
-496.598 678.437 683.85
-520.732 634.715 635.871
-533.079 660.884 617.627
-525.337 662.089 603.094
-447.415 610.248 619.177
-529.004 661.394 603.308
-564.452 599.982 579.776
-595.732 596.367 630.083
-458.319 644.353 657.422
-640.142 647.335 690.197
-465.874 591.721 606.543
-454.153 594.248 600.11
-587.549 624.434 599.697
-621.762 646.581 643.661
-604.367 636.363 670.574
-485.185 633.902 602.874
-589.899 623.752 648.175
-573.288 648.977 604.174
-481.953 604.668 611.401
-527.659 654.157 591.495
-582.699 609.337 632.408
-611.007 654.347 688.626
-601.067 647.19 663.354
-556.263 657.328 604.829
-501.974 589.345 619.932
-603.352 653.997 678.26
-492.539 614.133 664.321
-591.981 643.111 658.854
-659.444 621.816 666.836
-590.358 614.934 637.47
-673.848 659.08 700.961
-614.143 634.505 626.091
-475.103 675.107 668.204
-498.939 633.871 594.983
-563.053 658.819 626.146
-615.955 647.165 633.765
-445.571 642.238 677.599
-444.236 638.579 678.468
-638.84 675.692 693.057
-645.388 634.122 661.869
-541.362 595.793 636.124
-542.545 630.107 573.039
-502.639 611.885 664.992
-536.263 651.702 586.846
-485.919 633.816 617.215
-547.558 601.755 615.673
-499.663 652.515 669.126
-608.846 642.194 622.234
-495.022 663.024 689.054
-530.249 622.848 562.913
-648.023 620.311 662.168
-650.97 655.215 724.164
-627.806 637.295 693.942
-474.864 661.482 694.12
-533.235 595.723 635.967
-593.621 637.502 608.081
-535.843 642.964 662.318
-622.581 660.925 700.056
-462.565 616.875 625.292
-519.326 586.536 601.705
-432.312 607.448 597.166
-535.586 617.115 655.146
-481.344 645.793 665.16
-541.772 640.124 577.673
-540.714 611.751 561.22
-483.698 616.454 659.38
-596.812 633.464 650.018
-487.056 608.839 644.756
-504.107 581.061 559.285
-507.96 641.716 575.381
-615.947 634.49 688.406
-512.391 642.764 563.131
-506.433 663.439 677.719
-470.966 611.623 608.158
-578.144 612.039 587.525
-528.434 651.907 637.683
-535.573 658.977 636.107
-438.148 588.902 519.876
-489.467 603.688 606.53
-464.68 659.558 698.803
-547.913 643.082 583.759
-531.927 622.805 563.812
-645.3 670.149 679.93
-540.267 614.453 560.575
-466.882 580.843 530.402
-480.769 585.838 577.642
-502.179 639.901 581.309
-516.441 625.47 617.489
-496.227 669.374 661.367
-480.042 591.438 582.023
-600.716 617.799 629.035
-520.367 636.927 592.204
-604.423 640.891 676.036
-630.824 615.313 650.81
-637.247 627.367 656.331
-628.666 655.647 705.732
-577.866 591.78 591.473
-488.397 622.984 640.227
-501.146 643.038 581.116
-590.892 657.561 652.03
-551.035 644.332 587.081
-665.751 628.44 687.876
-593.984 613.957 602.779
-456.584 592.751 609.766
-491.432 599.959 596.818
-490.73 622.496 605.607
-534.711 652.493 618.807
-624.938 638.589 642.698
-444.654 588.849 544.867
-469.2 591.998 622.685
-571.644 606.998 618.473
-525.306 633.353 599.849
-491.255 673.806 724.529
-489.719 641.608 656.743
-496.512 644.655 609.892
-478.596 611.035 641.959
-500.12 607.937 537.655
-507.529 627.904 614.146
-507.225 661.98 601.576
-597.098 612.374 606.649
-621.836 613.131 657.72
-526.626 596.073 614.078
-550.957 592.541 570.168
-544.402 649.795 593.748
-554.861 585.019 588.775
-535.718 625.994 640.521
-564.64 592.379 626.798
-540.865 636.879 677.891
-565.915 652.291 597.527
-513.974 592.645 641.17
-512.893 634.673 680.617
-522.052 651.447 570.084
-633.399 619.539 651.05
-465.121 658.315 677.497
-469.575 660.967 695.576
-491.064 584.092 580.804
-613.95 650.018 633.817
-467.728 648.928 652.262
-560.933 635.033 610.962
-479.89 636.642 643.055
-508.565 649.908 558.407
-520.424 627.681 561.317
-612.207 619.591 669.759
-520.252 634.467 642.732
-488.53 638.896 586.347
-501.096 641.899 610.617
-533.2 636.031 605.184
-506.186 588 588.347
-636.407 672.148 700.124
-448.409 619.283 610.31
-506.257 652.572 595.399
-518.94 592.426 597.92
-501.862 667.679 685.646
-541.69 648.949 582.828
-451.704 597.018 598.369
-484.02 580.826 574.828
-491.439 668.419 696.575
-478.96 581.922 572.275
-482.007 655.727 693.858
-652.25 632.621 682.33
-600.436 639.859 624.956
-537.424 601.246 650.562
-601.16 615.38 614.822
-619.608 617.504 636.945
-611.863 638.871 624.123
-543.594 585.169 595.483
-517.013 663.2 627.987
-534.357 655.002 641.662
-489.321 586.123 612.464
-582.437 661.095 651.09
-507.795 638.441 671.851
-640.716 634.44 693.627
-456.037 586.254 557.589
-550.79 598.778 571.817
-483.242 637.012 597.188
-562.842 589.79 617.701
-445.959 598.55 592.502
-499.791 674.805 674.809
-458.064 649.98 663.649
-519.548 599.869 576.499
-468.168 591.824 621.536
-640.645 645.538 703.103
-518.025 641.442 583.113
-635.808 673.067 700.701
-477.836 591.397 576.161
-538.993 645.8 576.592
-495.045 680.983 691.415
-615.247 630.439 687.478
-507.121 599.293 595.772
-540.349 595.503 560.05
-447.927 626.627 677.586
-557.379 598.997 603.058
-461.542 595.946 560.131
-608.668 657.818 686.722
-492.324 680.653 704.712
-550.795 594.288 606.443
-610.031 651.462 688.027
-635.574 648.423 704.048
-613.888 602.321 636.051
-601.074 638.064 612.587
-484.884 632.058 617.686
-502.285 583.275 555.542
-487.245 658.86 697.264
-658.604 623.541 674.403
-590.418 643.218 637.653
-496.894 591.844 628.724
-548.413 602.211 619.613
-646.443 648.767 703.357
-449.76 646.216 670.641
-596.798 642.328 635.793
-602.335 601.782 618.285
-541.525 618.202 637.041
-525.034 587.31 584.046
-595.356 628.768 613.592
-505.679 653.351 593.793
-565.236 619.766 584.25
-561.805 631.475 595.517
-665.043 667.259 699.192
-491.329 590.32 606.122
-519.91 632.612 673.395
-560.156 609.566 628.394
-520.587 599.63 583.425
-441.662 603.199 597.971
-551.286 630.797 596.384
-589.037 622.76 600.551
-570.787 637.934 624.982
-543.304 596.607 565.571
-600.501 642.99 635.734
-592.38 612.372 623.899
-537.621 585.548 581.614
-600.554 643.082 674.576
-513.507 663.946 626.761
-465.185 589.401 595.577
-534.05 656.252 643.562
-645.819 648.068 713.578
-468.262 656.829 685.4
-460.063 621.27 621.816
-571.432 616.273 593.177
-461.28 588.552 554.889
-488.357 656.593 696.431
-600.613 631.532 614.927
-583.27 619.292 602.828
-635.526 626.067 652.055
-554.743 583.498 597.068
-613.356 643.88 630.698
-538.882 592.535 595.506
-641.401 637.91 684.716
-502.517 590.983 549.906
-573.579 617.843 649.088
-450.109 584.903 524.816
-636.953 665.362 664.634
-506.928 601.168 542.708
-573.905 613.196 647.909
-528.325 631.497 644.145
-572.54 635.089 626.798
-627.073 621.09 671.138
-504.616 590.104 629.182
-646.475 648.528 715.191
-444.129 646.669 681.749
-533.559 646.078 602.898
-598.048 616.778 662.427
-454.732 589.459 557.533
-497.403 644.411 598.86
-612.515 603.309 632.276
-588.456 618.358 599.542
-580.916 590.046 605.873
-545.985 625.883 666.493
-474.969 580.265 555.084
-603.18 651.546 679.813
-526.232 586.009 605.489
-479.257 580.605 569.43
-547.228 620.477 660.785
-499.759 641.589 667.641
-501.184 601.656 540.67
-556.62 585.043 596.769
-533.848 635.924 584.618
-666.318 647.912 682.426
-527.902 634.593 679.424
-488.984 615.503 661.516
-670.217 658.642 691.096
-540.839 644.071 677.576
-625.437 624.651 678.33
-570.55 623.081 592.894
-514.056 640.142 584.287
-667.064 661.615 696.5
-517.049 595.819 573.594
-495.168 581.381 558.334
-632.91 664.786 716.236
-510.854 629.788 551.808
-582.978 602.492 651.941
-495.904 589.416 604.199
-557.874 600.028 642.401
-604.696 637.357 638.449
-552.183 618.799 650.358
-448.376 616.793 621.411
-483.439 611.285 663.709
-495.915 634.578 590.306
-576.796 596.576 634.204
-491.51 605.736 644.94
-502.487 617.211 661.602
-493.184 674.298 712.005
-567.162 591.14 624.817
-479.969 655.307 701.257
-482.694 656.437 640.579
-498.939 631.474 654.558
-600.642 603.141 643.919
-447 588.512 546.211
-517.594 602.022 548.247
-646.809 649.917 696.13
-532.294 652.984 600.975
-596.549 621.469 664.599
-545.808 617.091 655.715
-651.397 638.451 667.37
-537.514 623.643 669.036
-533.082 595.282 638.56
-498.659 607.234 602.355
-665.834 623.981 673.319
-448.565 592.59 530.659
-608.76 662.241 666.275
-521.733 603.264 551.528
-521.073 591.305 589.054
-505.669 643.249 541.312
-646.328 642.121 664.618
-468.626 583.043 554.77
-557.684 585.912 603.335
-617.733 610.04 636.377
-503.365 640.619 675.39
-577.452 589.403 602.463
-469.397 582.136 549.562
-626.531 630.291 638.521
-620.253 662.278 699.42
-498.422 652.526 678.373
-642.066 632.918 692.164
-551.076 620.344 660.828
-659.213 621.229 673.395
-503.263 656.357 605.26
-530.959 662.773 608.892
-483.871 658.737 641.558
-676.454 638.399 690.765
-486.109 597.839 594.844
-520.576 596.583 606.455
-522.722 587.296 597.875
-461.352 609.257 616.23
-493.142 668.851 660.049
-469.804 617.06 626.783
-562.591 589.682 615.058
-598.207 632.609 648.532
-485.762 644.776 664.332
-507.268 607.438 615.238
-620.787 674.485 680.651
-592.909 594.904 625.102
-466.079 590.133 562.662
-662.596 631.575 673.438
-465.27 587.157 569.443
-500.878 611.004 541.534
-591.484 622.949 611.266
-498.253 599.84 597.477
-508.773 656.662 660.72
-496.799 685.557 693.346
-503.577 587.751 608.854
-596.802 615.251 617.057
-535.967 633.463 659.642
-469.547 650.418 657.961
-527.691 593.57 587.141
-475.615 622.849 608.594
-552.268 631.955 597.71
-548.264 593.187 566.641
-474.962 658.568 640.991
-448.227 605.622 613.396
-541.319 617.478 666.089
-656.103 640.126 670.329
-480.487 582.097 559.555
-465.986 625.878 608.928
-565.174 612.808 653.931
-608.632 609.305 656.096
-486.109 627.279 598.28
-493.371 674.833 718.398
-489 678.158 707.738
-594.841 643.863 659.14
-536.617 603.787 561.358
-520.908 661.989 642.019
-535.391 620.984 657.016
-501.974 583.434 564.712
-531.629 594.804 614.37
-508.535 592.82 638.154
-447.129 600.444 536.536
-522.11 592.758 594.915
-514.842 624.106 557.285
-480.21 630.661 599.118
-587.776 626.554 600.857
-543.736 652.869 590.291
-585.394 592.955 611.521
-546.155 595.253 609.499
-538.599 653.733 588.717
-559.447 584.595 599.067
-479.612 581.033 556.969
-529.816 596.334 557.643
-476.369 671.859 660.091
-516.89 612.762 557.913
-466.472 621.906 622.544
-576.866 597.685 633.653
-579.007 614.432 640.865
-527.725 649.016 679.233
-526.929 587.523 612.158
-540.901 608.326 558.124
-534.522 586.669 605.671
-513.211 607.141 545.096
-589.873 632.313 611.61
-529.34 591.519 625.678
-535.738 639.691 606.962
-546.646 600.123 563.019
-643.794 650.628 691.011
-646.092 650.681 690.162
-520.459 642.65 561.623
-502.578 648.531 602.567
-609.634 627.962 619.302
-470.936 658.195 706.214
-604.401 625.813 635.415
-623.526 633.587 691.476
-559.819 586.551 590.549
-553.287 609.807 629.051
-531.198 614.122 566.301
-585.407 639.531 626.488
-448.974 591.065 552.732
-547.119 591.258 624.807
-526.765 605.049 571.872
-505.033 621.156 661.804
-532.849 620.797 568.272
-543.929 599.431 644.804
-501.728 590.334 552.384
-530.05 605.026 568.331
-503.515 631.637 659.785
-545.906 639.218 671.605
-633.794 616.245 655.09
-446.931 586.619 525.343
-490.429 666.897 695.284
-668.075 633.669 697.43
-622.958 644.808 641.176
-515.813 662.367 611.247
-476.067 614.999 640.67
-565.385 618.802 585.328
-605.539 651.949 624.293
-510.918 590.954 626.458
-625.049 630.953 689.242
-447.068 592.418 576.293
-493.659 673.594 701.815
-653.362 641.463 680.474
-591.605 654.66 653.163
-521.004 596.168 553.862
-473.783 632.582 602.205
-583.664 604.489 590.505
-483.127 669.501 655.59
-647.422 631.113 661.177
-603.319 606.949 610.74
-553.041 646.489 603.849
-621.414 672.412 693.304
-604.878 648.731 622.821
-519.021 662.509 608.503
-486.022 638.473 605.819
-537.342 589.554 562.009
-570.233 656.541 633.333
-566.546 602.241 599.034
-523.755 600.746 551.546
-566.663 655.978 626.101
-529.122 651.311 588.555
-662.718 636.556 674.105
-606.459 600.355 624.094
-483.218 633.818 616.035
-547.184 650.713 595.274
-552.808 588.702 612.691
-526.921 643.383 681.999
-562.279 586.227 591.428
-518.505 591.616 633.969
-535.381 650.735 626.973
-566.038 657.102 613.981
-441.431 647.962 682.348
-608.639 657.375 640.217
-584.906 591.475 604.639
-510.854 666.308 670.248
-658.155 653.812 694.517
-511.766 656.802 659.964
-462.576 584.339 537.443
-648.416 652.571 670.018
-524.077 635.568 681.777
-647.558 645.786 666.525
-453.316 635.853 609.136
-506.516 602.911 540.119
-501.033 641.292 541.401
-523.144 585.093 578.507
-493.103 604.184 634.936
-490.156 647.289 686.043
-490.141 682.944 693.986
-583.113 635.325 597.515
-593.12 625.084 604.648
-509.992 624.36 549.925
-522.229 650.218 573.257
-564.114 604.792 653.784
-504.424 662.712 659.192
-604.793 605.267 647.393
-552.269 597.694 604.16
-652.795 618.367 665.661
-488.87 632.138 593.879
-519.614 588.435 554.815
-518.648 628.657 557.549
-614.695 654.489 639.543
-475.515 628.971 604.365
-573.672 623.008 656.19
-511.24 596.203 573.068
-507.608 635.449 549.374
-579.423 666.633 635.074
-614.697 630.419 627.639
-550.652 642.301 582.455
-497.682 593.557 589.53
-477.73 610.193 610.53
-535.485 622.185 628.017
-506.554 592.013 639.287
-541.744 618.078 665.481
-572.522 622.757 644.342
-585.504 615.346 594.746
-524.19 591.753 596.618
-510.35 662.359 608.781
-486.129 581.241 564.23
-520.57 640.027 579.35
-604.831 659.883 646.559
-615.311 646.059 635.442
-484.975 634.098 606.551
-470.436 640.106 648.438
-485.332 636.014 614.476
-524.328 665.395 643.461
-647.238 674.127 693.328
-593.242 627.928 613.234
-448.74 644.946 673.67
-454.278 626.309 674.183
-475.766 664.392 690.127
-544.448 616.419 564.602
-576.097 649.602 606.239
-613.894 628.804 680.665
-504.112 602.564 541.296
-495.827 640.205 581.673
-457.88 648.107 664.834
-598.785 620.934 611.799
-548.221 590.213 622.72
-497.744 591.646 591.995
-512.358 611.445 546.854
-521.484 593.514 554.839
-445.54 597.643 540.547
-540.976 621.38 644.421
-603.913 622.04 627.181
-513.144 624.806 554.527
-489.296 586.547 590.987
-458.698 609.539 618.078
-466.895 582.515 542.952
-661.748 647.701 685.257
-563.308 611.168 640.953
-476.285 589.254 567.498
-608.706 664.669 676.593
-552.95 598.753 600.46
-500.733 669.389 684.447
-524.766 639.172 650.777
-604.265 597.412 624.272
-570.539 595.261 585.643
-501.773 669.736 662.561
-638.356 624.984 659.161
-609.654 604.282 642.478
-505.454 590.975 552.032
-641.034 646.182 704.673
-523.439 646.316 650.645
-438.539 585.534 524.621
-543.631 629.075 587.347
-515.713 665.393 629.343
-534.174 653.67 641.055
-616.556 670.398 661.45
-597.437 629.883 609.719
-453.265 641.186 666.516
-477.878 657.853 640.444
-533.654 586.416 606.625
-608.151 645.601 687.425
-451.357 595.358 601.149
-584.916 591.212 614.286
-528.828 650.502 654.278
-506.999 641.172 678.331
-633.405 641.017 697.662
-590.985 635.18 664.446
-540.43 634.263 676.217
-461.456 586.608 548.406
-483.224 678.96 668.164
-486.76 639.136 597.162
-557.516 595.841 597.247
-560.59 584.572 596.532
-471.158 631.765 614.343
-587.388 628.01 604.436
-542.718 586.194 565.181
-658.627 651.415 688.644
-651.084 627.713 683.938
-500.415 598.503 536.739
-618.066 649.115 639.61
-561.319 604.884 575.496
-568.564 660.265 619.494
-494.28 678.985 710.952
-488.033 583.96 565.134
-573.207 645.52 634.981
-627.398 625.161 642.333
-537.419 648.526 593.665
-572.717 657.451 613.672
-482.132 599.857 594.773
-534.799 629.266 650.834
-532.584 587.108 590.918
-656.349 653.276 723.938
-571.071 620.768 588.849
-468.794 665.157 659.905
-484.65 639.612 596.13
-505.231 622.033 549.092
-461.551 655.047 667.12
-533.603 631.916 617.291
-480.041 602.607 600.006
-583.311 591.287 614.09
-513.722 605.826 611.049
-506.266 606.547 596.512
-486.178 612.669 651.212
-509.221 665.095 637.649
-629.122 650.02 651.912
-460.385 596.321 568.299
-661.965 621.999 672.418
-507.304 592.933 561.921
-596.195 640.424 629.005
-532.282 631.046 624.88
-478.748 610.238 633.655
-599.497 643.881 673.414
-541.658 586.73 569.865
-494.031 680.68 709.554
-577.794 621.633 664.998
-565.218 631.15 600.031
-546.569 628.848 590.761
-544.38 587.572 615.383
-534.3 620.137 667.013
-610.618 603.508 630.641
-619.003 653.791 653.693
-521.23 641.313 567.406
-641.209 623.161 659.867
-502.995 638.879 585.097
-501.446 603.158 536.917
-529.14 645.15 671.818
-457.67 621.149 680.778
-590.335 597.367 603.677
-491.285 589.993 614.089
-569.137 586.53 611.796
-573.386 588.681 596.712
-601.757 614.748 663.772
-515.581 641.647 680.378
-659.2 655.657 697.729
-525.963 584.602 565.507
-538.45 619.584 655.665
-550.041 603.655 657.146
-617.202 657.919 696.36
-599.829 600.389 613.877
-573.928 592.759 589.287
-618.641 659.545 654.888
-603.296 653.165 630.252
-552.529 602.868 570.896
-488.329 608.76 611.275
-549.562 601.428 652.447
-485.287 592.629 586.16
-573.164 664.588 649.668
-488.307 677.079 708.619
-654.563 669.114 692.524
-569.614 608.7 580.804
-524.004 645.821 627.576
-535.574 621.929 668.107
-560.294 602.131 643.586
-591.906 593.218 606.147
-485.234 582.538 569.033
-566.977 647.763 619.16
-531.102 637.682 602.639
-467.934 583.224 568.821
-670.381 643.542 689.86
-591.981 658.231 625.03
-621.449 655.435 653.133
-448.944 585.92 527.145
-452.078 594.105 532.659
-650.944 646.162 679.579
-661.309 622.392 667.92
-512.775 662.539 608.573
-533.253 608.561 658.152
-562.74 614.221 652.58
-570.519 658.267 616.2
-599.382 643.159 635.229
-576.593 627.233 660.503
-480.993 583.676 561.65
-551.583 607.196 623.075
-597.712 600.547 608.526
-550.297 598.375 574.167
-590.591 613.175 600.895
-464.45 618.196 623.977
-531.019 594.585 632.731
-566.133 605.103 610.315
-495.286 644.08 673.52
-602.287 618.067 613.999
-515.173 595.78 565.071
-480.118 611.624 640.732
-529.573 631.802 646.511
-651.278 660.433 678.31
-496.56 617.429 662.603
-523.426 639.424 582.619
-499.007 618.915 601.525
-643.721 639.825 680.208
-575.365 634.788 606.382
-450.942 620.067 681.136
-475.442 668.736 684.169
-523.16 648.326 647.811
-545.543 623.827 571.314
-529.946 595.437 640.387
-593.425 595.145 628.976
-500.307 672.218 664.753
-555.718 593.277 574.62
-515.593 595.018 561.261
-644.851 621.79 672.15
-569.885 599.351 581.441
-463.37 585.459 566.174
-604.247 626.91 632.154
-486.787 655.379 639.295
-463.828 582.865 552.376
-587.681 642.326 659.594
-554.651 603.708 571.085
-607.201 659.477 679.318
-477.037 638.942 597.785
-647.18 642.664 665.555
-490.38 600.313 603.429
-531.954 658.852 642.686
-485.286 679.271 668.558
-515.732 652.656 574.058
-632.778 664.052 716.702
-581.027 622.29 592.276
-502.883 620.067 611.335
-600.378 597.782 619.886
-485.577 647.763 625.437
-470.921 590.958 622.485
-532.893 644.53 572.265
-477.125 588.86 563.292
-600.803 663.451 648.575
-583.139 599.884 634.365
-518.801 599.347 593.432
-557.299 585.274 606.034
-523 657.223 596.442
-601.318 597.422 624.462
-486.385 591.333 603.326
-534.438 648.011 592.78
-600.95 619.314 621.552
-464.987 579.26 528.939
-513.315 627.609 557.751
-628.179 648.324 697.486
-489.368 674.056 715.618
-626.13 652.637 700.475
-522.566 664.589 627.904
-509.348 608.221 598.191
-640.209 651.563 712.376
-541.348 592.333 594.796
-513.761 643.97 555.246
-590.711 645.014 656.333
-446.919 615.877 621.452
-607.881 612.71 661.27
-522.506 591.765 629.099
-500.438 658.288 675.628
-528.65 589.642 622.289
-550.769 600.096 566.933
-605.016 642.872 679.767
-470.699 597.017 570.71
-535.618 617.742 645.918
-519.963 588.496 555.171
-519.754 604.176 656.758
-457.111 650.08 666.814
-587.16 600.556 593.642
-566.954 602.593 592.813
-463.398 662.272 687.751
-472.757 580.959 548.53
-491.552 679.922 706.25
-489.964 658.712 633.815
-622.18 605.288 642.417
-541.908 605.039 629.619
-599.924 624.797 611.884
-651.067 660.266 679.849
-499.703 588.246 620.914
-539.853 604.007 656.28
-443.112 648.54 682.598
-588.657 611.351 632.347
-521.801 606.341 571.045
-513.362 647.62 556.675
-615.995 653.012 640.356
-623.681 615.851 661.491
-577.042 635.198 633.69
-488.997 661.854 645.809
-600.948 597.436 613.836
-534.621 585.892 579.088
-531.531 651.239 636.969
-543.334 628.689 672.766
-490.185 644.144 619.603
-525.679 638.178 587.442
-586.276 626.963 649.258
-604.842 636.943 668.189
-555.367 657.371 603.916
-604.396 636.324 635.272
-569.114 655.859 606.689
-676.08 636.064 696.201
-476.81 589.75 609.486
-455.059 627.139 611.35
-660.901 661.827 712.404
-487.937 614.808 611.071
-489.147 661.492 696.352
-615.79 627.408 627.353
-636.231 636.455 696.185
-497.62 581.992 556.034
-639.465 653.355 660.194
-587.024 659.153 627.042
-445.476 640.222 678.748
-511.072 595.484 564.232
-591.741 612.292 632.11
-502.703 656.952 607.02
-675.654 633.396 691.059
-504.753 625.432 661.253
-653.369 651.437 717.732
-582.254 641.091 599.426
-596.857 648.748 614.71
-633.658 647.335 653.845
-467.508 665.239 676.598
-581.928 617.827 592.699
-596.573 621.676 616.49
-497.054 634.287 593.327
-508.778 639.382 556.799
-568.397 594.383 584.205
-579.249 619.605 589.077
-509.172 637.704 679.142
-525.707 632.42 642.204
-484.698 643.594 660.852
-572.401 644.106 630.893
-532.66 602.302 568.936
-574.519 602.749 648.355
-570.868 654.292 629.439
-495.432 605.875 656.405
-504.123 640.336 543.756
-634.243 632.655 692.367
-508.331 608.122 617.629
-638.561 646.919 659.997
-611.448 639.971 681.146
-626.004 666.484 707.468
-473.064 597.292 579.387
-576.57 608.109 606.938
-510.172 642.47 578.263
-615.004 626.31 626.821
-533.327 641.076 620.069
-432.219 583.124 515.293
-473.624 591.61 576.234
-486.874 590.475 591.794
-531.106 587.052 583.195
-544.927 612.491 662.929
-516.168 596.333 573.746
-447.337 646.432 675.397
-581.571 662.362 628.695
-563.841 626.421 592.477
-562.013 585.571 610.957
-537.112 653.578 616.384
-530.909 586.758 587.285
-498.886 583.305 575.47
-581.733 664.683 632.813
-524.328 588.835 616.819
-509.539 625.576 668.151
-458.556 580.431 525.34
-653.457 629.098 664.967
-577.367 588.65 607.047
-442.251 644.812 682.773
-541.598 623.052 668.205
-516.922 606.389 660.717
-540.583 617.434 562.062
-606.858 605.589 649.044
-551.928 609.441 628.242
-500.065 629.997 546.38
-534.075 659.167 608.592
-491.058 584.952 557.37
-507.825 649.282 586.838
-555.95 628.088 656.621
-479.99 596.039 632.2
-478.542 622.357 607.894
-632.095 674.933 672.839
-646.971 661.478 675.395
-487.411 649.284 603.731
-579.158 621.661 666.635
-533.515 648.301 580.367
-642.931 662.335 672.323
-646.888 630.724 685.932
-561.568 649.32 616.09
-485.246 650.457 604.401
-546.971 628.74 575.252
-459.461 585.834 551.369
-655.56 667.522 701.905
-503.264 591.679 574.7
-593.517 600.608 637.031
-521.975 620.565 554.914
-491.147 643.836 670.465
-448.826 611.006 615.583
-444.2 593.44 535.232
-477.659 630.488 632.956
-586.398 594.358 625.962
-510.444 637.259 559.279
-523.19 590.336 626.595
-472.706 603.696 605.077
-484.604 590.446 616.195
-491.147 669.187 659.975
-619.337 626.906 631.95
-478.649 584.024 575.975
-569.376 617.507 589.823
-555.283 623.007 659.83
-593.621 616.637 640.605
-543.288 633.717 666.65
-468.878 626.117 617.828
-501.451 648.122 606.543
-618.683 669.115 662.576
-602.93 654.48 655.126
-468.141 616.451 631.781
-530.194 598.794 617.776
-475.602 654.644 690.644
-546.725 586.208 608.297
-599.062 608.713 660.485
-490.31 671.136 661.482
-610.752 625.279 621.486
-447.838 623.87 691.544
-468.235 614.396 627.139
-616.571 643.524 636.326
-594.024 609.45 602.283
-595.251 617.418 640.674
-639.456 641.349 660.577
-591.724 613.193 615.528
-617.413 616.71 665.333
-509.03 620.011 549.567
-454.827 625.455 673.998
-526.465 624.281 565.419
-537.004 593.104 629.41
-604.179 659.623 653.657
-517.962 623.833 671.512
-468.348 648.616 646.079
-452.996 623.861 688.097
-617.261 652.434 645.958
-576.024 592.256 589.578
-560.432 657.226 618.777
-485.602 624.625 605.461
-518.978 640.8 579.124
-466.835 605.371 627.57
-522.02 592.023 600.496
-475.848 666.942 645.742
-579.101 630.295 648.633
-540.811 619.555 567.284
-484.923 632.796 600.452
-584.833 631.079 664.04
-509.672 649.955 564.479
-495.561 638.719 655.849
-632.132 647.896 701.195
-483.244 634.109 609.716
-594.999 613.143 625.09
-643.92 620.839 659.032
-463.845 642.176 649.028
-590.955 654.038 653.695
-489.872 626.244 643.995
-580.484 622.642 598.343
-504.69 587.026 606.191
-544.328 589.398 621.183
-578.61 616.117 597.428
-524.731 602.365 551.476
-533.346 618.084 624.215
-676.504 635.569 696.416
-536.699 605.813 654.717
-553.173 589.261 619.921
-641.047 668.927 676.311
-498.526 637.219 586.436
-564.156 656.023 608.997
-569.694 627.953 593.163
-553.558 595.446 583
-490.032 676.075 709.636
-622.953 640.312 693.537
-460.037 660.098 678.736
-500.442 586.83 551.845
-629.729 637.822 649.846
-493.557 678.858 701.791
-534.428 659.316 637.326
-466.276 645.456 649.135
-569.299 647.865 628.825
-503.789 659.131 598.722
-517.389 603.795 611.247
-449.06 629.632 677.159
-459.721 605.458 623.848
-555.028 599.253 572.394
-451.496 629.748 673.196
-547.639 585.256 593.77
-597.343 604.422 604.839
-480.438 677.307 664.809
-542.408 602.153 621.776
-597.625 654.413 654.031
-496.855 634.071 653.453
-588.01 620.251 645.485
-507.363 627.292 554.517
-505.341 670.225 664.765
-556.301 629.936 592.161
-539.715 651.168 594.053
-602.074 639.862 630.364
-675.347 632.937 686.86
-574.158 628.585 644.512
-629.269 674.999 667.201
-462.227 585.803 566.206
-571.723 604.904 649.577
-535.582 622.036 566.79
-505.882 605.313 657.54
-606.361 607.483 615.797
-559.843 599.56 599.512
-473.027 628.394 617.791
-585.991 591.931 620.914
-546.21 661.11 648.971
-554.545 594.454 595.949
-522.091 624.072 672.842
-451.936 597.124 544.103
-524.047 600.85 555.144
-550.908 616.59 660.11
-587.207 621.633 605.365
-646.327 652.38 718.879
-581.147 614.244 642.874
-477.606 595.243 580.936
-649.741 623.346 678.685
-504.913 668.007 661.411
-513.543 598.38 572.84
-539.347 584.585 578.151
-484.003 654.931 632.19
-537.44 615.383 566.145
-576.262 629.587 659.595
-525.17 650.655 577.784
-587.815 616.743 597.085
-491.256 606.409 641.234
-500.446 590.952 565.17
-514.811 666.99 633.625
-549.723 640.531 596.182
-451.13 643.606 659.891
-513.892 612.151 553.558
-544.012 633.334 674.554
-542.006 628.529 592.479
-485.047 607.914 632.866
-630.79 670.108 710.483
-652.639 664.455 680.7
-462.166 656.33 674.714
-471.372 620.463 622.407
-505.071 630.689 546.16
-523.536 646.688 664.092
-592.465 621.081 664.123
-502.026 642.328 547.085
-467.25 596.879 573.649
-577.869 634.982 635.072
-662.629 666.711 693.94
-481.743 637.538 592.44
-632.18 654.369 655.044
-499.285 638.584 665.067
-487.194 638.898 592.295
-663.89 626.274 682.837
-639.608 642.503 702.104
-517.835 587.277 605.301
-496.32 594.147 635.405
-570.636 627.245 591.106
-556.671 618.195 645.298
-450.158 627.772 681.372
-553.961 617.593 647.67
-568.697 612.061 581.708
-505.148 613.206 620.85
-630.551 658.887 707.149
-526.958 610.22 552.958
-489.371 588.888 609.352
-478.866 639.959 597.793
-614.681 654.059 648.613
-571.302 615.837 582.654
-635.175 676.876 674.637
-533.173 654.061 646.84
-512.808 636.211 679.796
-620.644 612.079 641.772
-520.463 596.199 608.51
-557.579 596.708 588.589
-522.807 647.758 671.279
-533.391 587.674 564.58
-482.209 645.301 627.019
-467.452 657.543 686.899
-505.613 661.993 658.036
-556.073 643.611 604.835
-650.977 662.14 721.702
-451.82 630.674 678.398
-492.447 644.987 585.935
-567.045 606.532 611.286
-504.473 646.614 583.422
-467.027 647.102 643.603
-566.979 612.171 657.485
-521.103 641.281 647.708
-606.191 637.987 619.634
-495.171 620.965 605.687
-483.37 607.09 633.22
-444.902 588.722 546.963
-590.041 641.473 633.597
-508.183 597.6 643.697
-492.495 584.649 552.765
-563.692 656.43 612.592
-506.196 583.626 563.938
-482.497 641.125 646.029
-607.385 649.918 685.217
-485.883 589.302 574.468
-504.467 606.952 596.145
-509.141 639.797 677.578
-559.673 647.084 612.338
-515.375 637.554 589.236
-510.226 603.025 596.034
-565.079 618.639 585.855
-587.102 618.183 597.242
-620.769 669.833 658.016
-615.625 653.682 636.488
-513.398 597.389 574.235
-624.122 607.082 646.544
-518.783 619.025 559.844
-583.283 631.281 603.148
-458.961 595.089 605.838
-519.561 584.106 571.392
-527.585 648.328 651.717
-463.357 581.74 534.502
-657.359 627.757 686.704
-461.19 663.534 684.476
-519.623 586.632 596.856
-603.426 624.487 641.246
-522.008 596.342 555.161
-466.711 660.898 679.421
-646.234 631.545 683.63
-497.595 599.95 534.489
-654.399 661.796 718.177
-488.371 644.454 664.928
-621.273 654.246 696.752
-511.469 612.707 547.221
-652.814 631.656 664.962
-486.73 674.499 696.282
-519.014 594.371 641.56
-547.159 608.942 658.26
-534.508 657.035 643.025
-575.665 619.491 594.979
-488.944 600.182 599.357
-617.855 614.387 659.176
-607.728 657.797 656.271
-612.059 635.185 678.299
-586.971 635.853 662.916
-516.914 623.456 553.374
-605.505 657.814 638.422
-518.519 598.373 647.917
-528.829 632.271 602.481
-449.074 615.112 611.83
-568.113 654.546 628.723
-588.559 639.38 628.487
-592.492 630.732 668.399
-495.053 598.445 537.989
-447.873 593.82 540.303
-471.395 666.896 687.895
-527.648 623.314 616.587
-451.073 639.085 669.662
-527.075 586.984 581.779
-507.593 633.794 548.212
-470.506 593.66 566.787
-472.178 591.91 605.94
-552.778 650.094 601.403
-469.892 665.657 686.541
-666.427 660.978 691.553
-540.52 622.108 567.516
-523.381 587.553 589.672
-615.811 619.737 626.276
-617.463 662.895 655.953
-514.866 653.924 651.746
-495.184 599.209 533.034
-602.661 604.088 645.454
-535.622 586.584 601.287
-512.605 595.617 572.681
-528.242 644.54 568.535
-520.788 630.903 672.617
-448.411 624.012 619.709
-494.359 642.093 580.896
-512.375 605.319 612.259
-594.021 600.516 640.065
-517.454 654.898 651.396
-491.92 673.474 720.905
-520.744 638.237 645.031
-556.371 586.121 608.24
-507.757 656.549 657.962
-548.117 592.866 592.037
-498.517 605.006 659.126
-597.16 659.593 652.573
-533.945 655.577 654.915
-464.004 657.298 708.493
-500.054 606.999 653.21
-456.014 585.033 532.86
-593.844 642.324 647.534
-612.845 657.267 690.372
-532.354 660.89 638.203
-487.569 636.958 592.191
-493.64 664.563 695.126
-504.676 627.063 551.033
-540.345 587.266 567.679
-628.851 674.946 674.751
-574.329 661.519 651.839
-546.275 632.428 579.471
-610.201 663.548 681.431
-535.325 615.073 558.621
-452.851 589.765 539.645
-571.734 603.529 601.457
-468.423 585.78 571.109
-503.287 642.496 565.709
-635.866 621.45 655.598
-582.193 598.757 588.631
-538.508 638.263 664.099
-551.507 602.487 570.457
-571.74 603.312 599.622
-513.026 609.536 601.613
-487.836 586.965 590.45
-534.235 639.638 626.293
-460.719 594.453 603.611
-660.157 649.201 689.066
-588.508 640.988 603.846
-531.772 636.303 592.958
-628.596 614.507 650.937
-484.854 580.318 574.197
-568.365 602.939 579.505
-612.236 630.333 684.572
-511.292 609.452 599.686
-600.901 599.899 628.171
-507.491 628.213 606.203
-498.803 643.511 674.854
-637.801 663.051 665.008
-447.941 611.918 619.089
-532.057 649.043 579.119
-620.525 672.173 670.018
-452.732 615.836 610.515
-604.054 614.521 616.529
-492.229 585.514 551.045
-591.585 627.517 667.548
-498.893 583.77 572.721
-496.268 671.858 692.759
-603.329 659.356 639.578
-602.661 651.487 621.234
-628.515 618.225 668.279
-523.142 662.279 618.991
-443.485 627.664 682.839
-514.677 625.798 670.645
-527.256 628.373 572.959
-483.28 595.896 634.487
-526.858 638.267 626.526
-469.795 656.124 677.273
-510.805 588.268 625.099
-536.623 593.296 632.803
-562.418 608.655 626.293
-602.406 599.012 617.508
-467.397 585.274 550.272
-528.089 666.244 631.872
-517.013 654.445 586.282
-522.597 587.225 558.973
-566.649 595.787 632.958
-481.128 637.973 636.739
-569.372 603.874 580.632
-519.224 641.619 637.451
-644.795 632.651 687.666
-591.351 611.088 625.478
-462.969 587.175 596.659
-508.441 639.027 554.625
-569.45 660.803 622.666
-543.103 596.506 572.719
-479.387 606.561 610.574
-517.885 587.226 600.271
-478.039 622.358 627.473
-472.872 655.482 671.794
-612.757 604.456 645.653
-462.191 603.493 625.951
-477.791 627.166 605.334
-566.143 628.378 590.245
-486.827 650.863 690.146
-571.763 617.011 661.19
-536.511 585.423 596.765
-561.389 608.299 624.523
-639.592 619.434 667.939
-488.625 584.957 567.225
-648.885 626.851 661.981
-484.896 634.756 639.781
-658.938 621.469 673.193
-539.334 641.098 670.043
-482.462 603.37 603.608
-582.065 596.847 589.5
-569.686 619.231 581.207
-565.738 607.063 628.972
-653.511 620.434 664.049
-585.101 610.424 606.424
-467.348 661.984 652.411
-571.264 622.345 589.332
-494.105 682.226 690.482
-451.758 630.305 611.92
-647.854 650.715 680.808
-607.762 603.033 638.994
-595.849 624.347 667.541
-518.332 656.701 592.529
-657.768 641.183 680.702
-602.958 626.612 613.025
-498.779 604.562 640.428
-519.273 643.437 635.419
-573.986 641.892 599.502
-447.047 639.473 669.071
-664.495 653.879 693.027
-594.122 658.191 627.971
-600.818 649.535 660.127
-578.222 609.916 630.399
-476.598 627.443 636.968
-503.646 584.198 575.408
-557.672 650.037 606.499
-481.034 634.418 640.082
-573.722 618.083 590.139
-512.252 662.349 618.071
-494.752 650.03 621.322
-564.175 662.124 646.511
-506.248 640.771 540.103
-460.355 596.445 567.602
-450.853 644.182 660.534
-612.932 608.638 655.637
-568.509 653.871 628.796
-446.728 604.134 609.438
-587.402 592.25 610.858
-627.249 632.591 643.191
-488.653 610.417 665.041
-623.598 654.552 701.983
-512.523 592.36 551.654
-526.316 658.848 650.878
-467.876 649.598 649.381
-609.881 659.155 686.492
-486.927 675.942 701.631
-588.292 642.102 645.676
-530.633 631.25 635.6
-561.401 602.155 616.229
-596.59 595.74 615.307
-560.746 623.574 583.163
-571.273 592.877 625.793
-592.648 615.792 612.536
-459.734 622.426 683.289
-501.128 663.171 629.406
-502.69 644.54 672.286
-564.834 634.359 610.483
-474.45 594.492 577.682
-517.74 625.66 671.374
-516.535 623.88 619.979
-515.811 653.915 661.343
-513.511 588.452 605.512
-596.563 595.197 612.739
-461.825 656.132 669.501
-494.357 687.137 695.256
-493.935 639.556 605.621
-482.404 611.005 609.167
-497.654 685.99 701.904
-534.759 658.577 606.451
-583.158 631.513 603.441
-475.033 638.786 644.662
-488.371 589.09 572.431
-486.175 675.092 676.295
-559.145 605.819 659.009
-540.541 607.39 562.712
-518.487 608.067 550.259
-577.239 590.099 619.043
-465.178 581.695 557.815
-475.078 665.877 685.931
-585.244 600.531 645.274
-476.074 670.958 680.414
-613.048 640.052 689.78
-576.339 636.637 624.795
-492.187 593.71 634.572
-464.344 581.441 553.16
-613.058 655.9 646.311
-474.934 604.546 599.752
-618.699 656.349 696.867
-525.136 653.518 588.847
-492.67 654.303 690.354
-628.419 631.786 646.518
-544.346 617.71 650.505
-618.961 631.655 632.578
-605.037 654.298 679.809
-509.891 645.377 551.063
-490.649 603.745 607.233
-543.979 585.844 606.111
-633.671 616.256 660.606
-597.911 624.3 647.688
-524.386 631.255 672.181
-507.542 605.284 648.787
-522.079 603.646 620.503
-517.289 599.344 553.452
-605.152 632.404 637.033
-604.206 639.379 676.377
-671.452 632.902 682.354
-494.865 681.993 684.137
-496.085 642.128 561.953
-478.187 645.082 651.241
-639.912 638.778 657.161
-588.866 626.39 649.858
-605.64 619.69 617.858
-570.896 588.576 596.956
-454 628.621 670.906
-522.858 659.954 590.984
-465.049 595.916 623.387
-509.322 664.823 628.791
-492.79 662.976 643.976
-486.883 624.351 638.859
-520.978 605.152 549.136
-510.477 582.795 559.596
-483.39 613.109 659.739
-472.943 666.93 650.071
-628.319 630.699 645.291
-548.993 630.214 592.947
-490.278 632.989 649.987
-554.522 606.792 622.511
-482.601 616.636 662.448
-646.171 637.966 679.941
-525.017 597.248 577.467
-600.831 658.024 634.17
-563.933 587.847 586.42
-506.717 642.317 537.372
-529.586 635.451 601.676
-484.327 678.128 669.199
-623.79 610.302 645.003
-508.41 630.577 670.646
-619.361 649.693 693.428
-524.588 603.13 653.237
-501.322 647.468 601.086
-487.198 610.508 649.524
-592.745 632.94 614.58
-442.317 586.77 521.381
-565.622 601.547 597.421
-488.226 591.14 618.362
-545.456 606.55 563.18
-453.02 649.013 668.171
-466.638 645.466 647.773
-453.695 592.734 547.142
-519.447 648.244 658.154
-603.258 625.336 640.455
-533.384 592.509 595.27
-520.086 642.9 645.369
-504.177 673.011 667.551
-568.703 622.25 590.034
-518.026 593.255 594.406
-614.269 670.546 666.618
-526.55 587.299 612.799
-503.53 636.538 591.952
-483.017 633.087 643.394
-523.207 601.061 652.648
-636.861 670.206 704.452
-492.212 674.652 697.44
-627.165 615.847 662.866
-519.335 639.241 643.153
-585.188 663.293 629.798
-661.977 647.56 677.525
-461.084 653.705 667.395
-660.803 626.664 667.38
-532.922 625.351 571.763
-517.492 604.764 657.99
-522.655 655.44 593.56
-492.026 588.882 571.517
-545.867 631.412 596.954
-581.556 642.77 659.387
-546.848 600.149 643.959
-551.317 628.757 587.251
-573.404 612.248 587.707
-546.563 585.993 590.675
-497.472 584.759 584.069
-562.522 662.248 640.922
-562.552 585.838 598.411
-587.204 640.074 634.936
-449.569 608.869 619.837
-650.852 662.984 715.877
-592.481 614.099 637.462
-533.829 611.317 625.877
-455.064 583.939 533.281
-446.879 593.869 535.903
-541.948 658.184 652.313
-635.17 623.415 657.588
-663.301 645.102 684.662
-618.609 669.239 662.496
-651.86 664.397 711.84
-522.493 599.139 649.11
-506.649 667.438 639.447
-511.589 631.293 561.155
-500.25 641.381 557.35
-481.564 590.233 585.8
-505.253 662.84 644.899
-601.884 600.628 628.172
-585.977 630.923 649.061
-510.472 631.676 554.021
-512.199 662.26 660.376
-502.959 657.227 610.37
-472.435 592.074 600.619
-466.852 580.461 549.018
-511.984 593.89 572.017
-577.2 625.534 597.42
-523.866 594.651 612.653
-449.212 602.159 613.078
-451.344 624.637 676.946
-537.536 597.135 561.984
-532.041 636.351 583.334
-532.119 634.649 628.433
-576.668 652.995 606.533
-512.69 585.89 598.369
-555.61 598.196 637.812
-528.355 603.427 621.039
-514.847 626.474 615.497
-535.728 653.835 637.318
-525.973 631.134 644.963
-664.344 629.899 689.787
-604.528 635.502 643.97
-504.519 639.781 533.178
-486.261 581.078 556.365
-516.772 603.278 609.15
-466.919 650.047 668.683
-656.533 654.699 678.843
-598.349 601.918 640.786
-506.13 591.653 553.71
-475.869 598.119 572.051
-562.861 650.668 597.037
-462.868 600.262 622.746
-543.389 602.279 652.422
-646.27 647.934 702.555
-631.822 622.327 677.428
-650.31 653.385 724.029
-503.734 593.886 584.452
-537.024 609.387 559.628
-540.958 584.003 589.766
-448.479 647.414 672.317
-480.412 586.706 577.185
-506.009 589.695 627.774
-507.124 630.365 665.137
-519.174 641.85 633.318
-465.544 660.283 681.017
-494.717 638.809 610.175
-577.002 633.887 606.026
-488.059 657.004 629.782
-445.321 627.848 684.551
-603.477 605.002 656.476
-672.014 659.089 697.694
-576.008 652.301 640.656
-601.449 603.319 647.371
-523.542 649.239 645.422
-520.008 598.082 578.955
-454.519 624.964 682.571
-517.443 626.692 613.154
-564.859 645.949 594.299
-501.07 593.048 586.455
-605.954 631.616 669.574
-560.064 639.294 612.501
-517.537 644.877 560.346
-443.914 602.641 597.394
-510.618 640.552 562.482
-496.954 663.08 635.964
-490.48 585.065 554.717
-485.74 656.543 628.684
-547.937 647.778 589.538
-587.065 642.923 636.161
-487.93 674.705 695.845
-490.325 604.644 608.895
-495.349 604.651 644.857
-515.435 594.475 549.357
-625.967 661.728 704.174
-581.789 662.393 631.968
-523.742 586.579 591.37
-650.451 667.645 701.09
-457.698 646.926 663.781
-448.101 642.076 672.622
-572.59 656.102 654.013
-580.271 593.254 623.193
-578.631 633.067 647.341
-474.2 581.074 553.93
-595.37 621.255 606.969
-602.596 598.669 622.271
-599.791 617.485 619.512
-569.113 655.147 631.806
-544.481 584.277 599.408
-491.482 591.717 598.349
-508.626 667.595 663.069
-542.106 585.69 608.287
-530.409 617.925 619.324
-557.721 588.285 615.481
-503.157 635.362 588.93
-508.492 592.22 552.304
-532.526 622.595 625.834
-465.784 585.681 567.564
-485.252 673.74 689.859
-498.419 662.296 630.763
-545.408 617.932 638.721
-641.93 651.431 663.796
-515.745 595.771 644.742
-635.681 652.415 660.033
-481.003 614.372 661.875
-507.099 662.094 606.493
-579.96 621.691 647.933
-568.664 654.669 626.18
-595.214 595.277 626.491
-573.565 661.413 648.56
-616.612 673.199 685.042
-485.733 670.548 695.087
-605.845 627.59 615.415
-588.035 598.063 596.688
-441.198 587.362 521.404
-496.303 679.655 692.698
-526.625 611.82 554.073
-514.809 663.552 607.125
-478.815 588.506 579.346
-617.388 655.253 653.063
-490.522 606.046 640.94
-470.288 590.156 607.886
-468.002 596.238 568.932
-505.316 647.01 559.687
-601.366 603.831 607.372
-479.176 651.744 683.578
-436.893 594.692 525.995
-461.697 662.363 672.697
-487.892 649.032 625.275
-599.248 638.119 612.367
-586.277 609.542 624.919
-630.384 651.62 702.954
-557.971 612.064 639.021
-494.622 682.265 689.898
-433.522 611.635 596.273
-479.809 653.724 688.218
-587.391 595.98 625.981
-547.064 619.746 568.252
-493.162 685.188 694.084
-509.588 607.1 661.919
-561.852 599.304 584.881
-631.67 636.294 649.692
-488.522 642.919 613.309
-506.982 605.758 651.918
-564.752 601.785 602.482
-653.031 659.542 721.027
-617.431 622.292 629.131
-513.068 627.458 559.432
-523.184 648.463 573.319
-480.815 639.752 634.064
-557.56 599.059 640.072
-575.038 662.224 652.755
-501.239 634.978 593.542
-522.699 655.755 582.949
-523.053 652.849 582.529
-507.424 618.096 550.248
-550.385 646.498 588.051
-631.563 634.931 650.826
-458.367 628.832 609.537
-521.681 639.382 582.964
-648.492 618.311 662.805
-550.593 585.441 604.381
-502.476 615.802 601.45
-499.842 588.062 615.791
-515.062 659.6 648.749
-505.566 586.086 591.953
-443.1 605.049 612.636
-488.063 677.192 690.997
-566.97 586.348 606.304
-664.911 645.575 680.697
-490.73 641.724 584.601
-599.74 654.71 621.161
-502.924 590.686 626.017
-456.948 650.27 666.234
-494.548 679.525 670.058
-604.1 617.156 664.348
-567.206 655.478 628.05
-447.741 599.017 603.158
-518.059 601.796 593.549
-478.565 624.428 610.925
-518.118 654.999 652.02
-532.52 652.256 647.899
-549.987 645.775 598.304
-536.218 643.771 659.945
-490.607 672.169 709.581
-470.017 667.873 667.508
-538.088 627.758 676.295
-644.2 628.384 686.747
-539.802 626.359 568.623
-634.099 650.826 654.391
-615.741 652.252 645.029
-559.119 585.341 591.364
-479.196 628.455 605.528
-515.963 601.029 651.214
-535.164 585.653 565.027
-547.725 650.775 592.436
-551.768 639.947 599.016
-528.315 636.097 654.156
-500.587 634.931 656.762
-544.167 589.005 566.848
-511.985 642.369 677.2
-499.018 675.115 674.999
-549.341 595.071 607.091
-530.129 611.509 554.101
-477.563 623.266 636.337
-489.275 644.162 588.818
-557.26 655.472 611.868
-465.037 660.682 670.143
-551.307 601.486 651.408
-469.091 618.995 626.254
-492.703 619.255 607.393
-530.994 583.171 568.69
-425.139 588.072 518.245
-586.124 631.05 607.185
-520.17 588.979 614.17
-549.114 612.185 662.826
-497.3 676.922 683.961
-500.181 583.439 574.766
-481.242 644.034 659.328
-452.084 603.027 607.318
-482.745 667.19 692.29
-453.904 594.982 598.271
-464.769 610.107 626.073
-457.921 638.238 662.257
-469.847 584.952 559.488
-527.165 648.577 651.371
-551.359 597.052 576.538
-533.337 600.567 566.445
-506.529 634.985 556.786
-538.541 628.546 664.846
-528.79 624.633 561.116
-644.767 626.165 682.999
-577.948 605.585 653.539
-656.573 668.268 699.79
-577.294 597.9 633.984
-602.834 619.661 628.248
-582.457 627.966 665.627
-661.465 638.909 675.823
-663.18 631.714 691.995
-582.73 620.171 599.219
-488.274 582.989 555.235
-576.202 632.998 595.913
-484.736 637.016 649.841
-522.895 626.617 559.2
-587.96 610.218 625.15
-584.264 659.481 624.071
-528.56 638.781 684.965
-491.846 620.198 651.417
-601.988 662.515 648.429
-595.116 641.441 661.43
-482.782 654.295 698.83
-618.345 621.537 673.963
-653.628 658.318 723.027
-585.879 622.973 603.891
-447.159 626.898 684.754
-530.898 600.602 569.317
-520.215 643.228 633.312
-578.375 663.243 650.094
-480.278 664.715 694.624
-488.759 660.797 643.767
-587.651 614.766 598.41
-474.528 593.437 573.838
-583.603 624.903 599.221
-511.615 611.818 548.276
-564.798 662.6 626.51
-464.083 659.554 680.116
-506.719 642.173 559.141
-610.238 633.313 621.534
-534.8 638.731 609.305
-621.482 640.532 641.025
-480.302 644.288 637.247
-461.592 658.936 677.106
-623.766 671.865 699.036
-559.212 602.445 574.177
-567.115 602.985 657.692
-543.1 660.027 654.216
-543.736 622.712 569.618
-625.763 635.321 643.379
-525.085 632.656 647.894
-668.484 655.499 685.697
-498.246 594.447 636.753
-520.72 585.847 571.758
-483.859 675.226 663.42
-574.073 622.063 648.462
-453.27 586.599 556.137
-495.096 603.111 640.192
-453.728 624.986 618.961
-482.493 612.838 664.393
-578.714 597.187 638.08
-573.058 599.369 584.934
-603.118 651.747 659.335
-544.874 589.501 617.629
-513.858 663.364 661.636
-640.593 672.941 674.413
-489.514 671.969 715.24
-536.19 645.571 593.041
-488.264 603.483 633.037
-606.272 612.077 661.569
-568.223 660.212 647.886
-571.444 653.377 607.454
-547.817 650.773 598.68
-480.717 678.6 671.006
-650.66 641.621 665.557
-618.873 664.868 698.672
-626.962 675.72 689.506
-486.457 583.404 552.198
-585.286 605.978 660.071
-553.192 587.027 578.661
-532.171 649.851 582.865
-498.942 675.606 678.315
-642.148 635.713 659.163
-481.139 637.712 594.623
-494.109 682.235 707.386
-468.878 665.418 660.187
-537.703 589.469 560.257
-615.226 662.78 691.956
-638.611 673.917 673.843
-577.849 608.844 633.549
-546.641 584.315 582.76
-499.933 583.614 582.408
-617.783 632.743 630.05
-544.763 592 595.918
-480.648 612.883 666.163
-638.028 659.404 668.976
-616.097 648.948 638.916
-485.3 622.112 640.94
-571.563 594.18 633.951
-522.88 637.464 629.517
-531.88 592.617 592.24
-506.881 661.792 678.275
-578.111 598.353 633.873
-474.444 595.491 580.723
-509.351 644.357 542.107
-510.866 589.066 571.827
-496.454 649.128 686.343
-495.013 589.093 594.824
-483.749 588.565 610.758
-598.615 620.016 642.402
-455.404 592.855 600.176
-450.808 647.702 666.97
-564.963 662.799 627.25
-572.983 612.769 649.913
-648.616 618.502 664.07
-499.797 661.502 686.123
-468.068 657.519 708.893
-534.154 639.396 612.942
-559.329 640.541 591.389
-493.848 684.645 698.266
-520.67 667.547 640.447
-640.917 656.057 668.54
-523.622 606.882 567.692
-527.697 587.083 605.495
-493.684 591.904 580.66
-633.798 615.854 657.056
-505.4 593.4 638.992
-578.607 588.769 609.534
-599.459 630.166 648.788
-537.078 590.283 625.891
-564.581 658.405 614.933
-624.778 663.193 655.173
-569.156 598.968 582.553
-663.276 634.154 685.039
-481.304 641.25 647.699
-483.135 592.992 603.596
-570.655 637.935 596.107
-659.737 634.922 682.511
-481.016 604.346 610.128
-584.609 592.736 607.752
-451.303 599.27 534.111
-585.348 595.322 593.916
-575.651 617.916 594.276
-479.375 635.911 639.068
-527.798 659.691 652.331
-623.417 661.522 655.332
-560.317 616.36 649.504
-623.813 674.733 671.543
-535.782 642.693 615.875
-591.737 659.871 652.852
-518.866 598.223 594.713
-547.882 593.522 592.015
-541.038 637.48 577.833
-451.949 631.144 670.901
-575.119 599.802 640.699
-612.424 670.515 673.669
-609.261 623.937 675.382
-620.63 616.562 663.912
-493.745 612.268 611.951
-549.496 650.46 591.709
-515.314 605.479 659.872
-538.318 585.863 611.777
-587.55 597.085 631.564
-579.053 640.795 647.771
-540.481 641.768 670.834
-445.7 603.588 599.034
-468.907 584.137 554.853
-564.653 613.163 660.734
-552.048 630.991 599.6
-471.666 580.877 556.839
-518.201 657.241 583.912
-489.439 645.64 684.757
-524.116 588.674 615.567
-592.256 619.921 603.371
-498.676 653.979 682.011
-526.56 607.476 660.695
-623.25 659.598 699.579
-550 601.116 568.29
-562.283 600.79 611.857
-642.539 663.711 671.227
-672.215 654.69 693.239
-525.548 595.134 642.217
-515.684 645.277 553.851
-508.572 625.377 549.067
-521.636 588.141 615.297
-476.463 583.115 573.46
-611.079 642.473 628.444
-516.999 595.553 557.846
-452.042 629.953 611.062
-521.184 617.234 553.518
-467.397 646.216 649.583
-523.733 593.846 555.937
-483.194 634.339 594.193
-483.028 660.185 651.172
-463.958 582.784 559.948
-452.857 602.194 604.437
-465.995 597.407 565.875
-535.945 632.479 661.531
-483.844 631.239 610.616
-561.343 602.365 573.925
-641.073 674.517 682.477
-647.86 650.786 692.344
-456.139 632.411 663.673
-551.729 593.891 590.502
-485.744 644.845 662.114
-479.417 648.45 673.525
-505.796 623.738 550.739
-501.067 590.218 565.3
-657.036 663.103 689.718
-533.865 630.162 577.473
-522.296 596.26 587.091
-598.194 628.709 619.544
-474.389 607.423 605.484
-535.422 650.212 608.338
-542.595 619.645 655.128
-477.024 648.01 675.556
-671.031 628.922 683.347
-519.32 596.379 611.022
-617.951 652.431 649.451
-498.432 615.111 664.83
-534.313 642.541 613.479
-599.532 652.233 655.801
-506.202 590.316 633.806
-531.898 653.905 641.056
-521.725 629.824 561.771
-513.608 587.907 616.642
-580.584 615.086 664.159
-533.315 627.542 644.302
-671.564 639.449 690.703
-623.485 635.4 692.805
-509.99 587.885 613.97
-471.048 668.982 668.988
-461.497 627.692 666.7
-600.053 615.441 613.172
-567.1 664.415 634.7
-647.057 648.591 712.302
-525.601 599.73 555.743
-552.199 595.24 591.573
-539.868 630.933 582.351
-500.335 599.5 536.862
-617.132 606.997 646.993
-510.105 640.164 680.154
-448.681 627.946 683.939
-636.25 632.346 655.591
-520.147 595.782 641.534
-520.77 647.356 641.144
-484.931 648.23 693.037
-465.701 656.716 710.976
-494.487 665.313 657.11
-610.95 618.813 671.049
-471.341 578.027 566.664
-489.111 675.039 710.163
-602.418 651.022 659.836
-545.709 629.686 588.937
-437.502 593.206 526.025
-570.089 659.768 619.157
-514.171 640.442 581.596
-504.216 646.26 550.685
-535.63 642.71 624.358
-543.125 608.756 657.609
-529.301 614.545 622.412
-485.677 628.368 649.823
-562.589 621.624 584.231
-541.059 630.174 675.282
-477.966 578.044 566.253
-589.465 613.008 607.341
-515.986 640.328 585.97
-591.719 635.335 616.423
-593.667 619.349 611.312
-530.735 631.562 637.045
-482.559 591.731 591.315
-540.735 588.555 619.011
-535.951 585.118 607.642
-458.83 596.792 562.854
-495.758 650.702 618.868
-510.786 621.969 667.003
-457.723 616.717 624.096
-589.606 636.227 650.23
-575.351 590.594 616.644
-563.368 603.58 650.648
-468.778 589.487 563.176
-532.197 636.226 682.779
-584.77 640.606 659.709
-482.355 618.901 653.277
-519.58 640.986 581.598
-523.926 603.441 622.817
-587.443 666.813 648.886
-471.923 655.833 678.058
-612.56 612.847 625.694
-484.582 647.031 678.988
-505.567 648.661 564.06
-566.301 632.404 601.642
-514.697 611.327 547.178
-548.729 609.541 628.142
-474.038 598.419 575.542
-507.362 590.53 572.196
-532.999 662.724 610.041
-486.058 600.422 633.429
-511.824 605.669 593.8
-496.898 600.017 601.934
-467.445 658.237 640.51
-508.473 665.569 659.279
-534.284 630.221 581.747
-666.286 633.132 675.232
-531.639 649.25 679.357
-517.662 611.199 664.711
-544.252 599.926 569.536
-466.605 594.088 623.111
-502.139 634.046 552.23
-502.035 674.115 671.602
-555.11 595.415 598.368
-556.229 594.175 589.278
-618.514 625.157 684.395
-494.365 614.122 610.829
-480.276 591.733 625.506
-525.538 599.255 648.142
-604.944 604.75 615.776
-497.218 612.924 667.527
-560.156 648.555 613.86
-544.704 597.189 571.63
-625.228 626.314 639.403
-605.153 657.193 638.288
-649.965 655.984 673.99
-516.28 585.059 590.858
-537.34 584.033 571.631
-463.461 658.111 667.604
-485.45 600.402 632.207
-458.966 593.251 557.906
-510.201 586.689 590.092
-605.129 633.141 635.075
-490.239 674.921 678.416
-521.985 588.032 617.525
-582.522 647.142 603.893
-584.761 634.615 613.422
-526.748 651.216 645.953
-544.974 584.745 602.227
-494.158 676.386 693.515
-424.826 610.734 598.465
-559.524 654.938 613.886
-599.201 661.7 648.019
-501.035 658.643 680.734
-487.918 638.293 624.85
-472.163 601.216 606.142
-493.91 684.012 686.557
-545.366 583.138 578.938
-577.625 590.169 596.464
-673.282 659.462 701.021
-634.015 639.903 653.704
-635.236 639.82 696.535
-472.168 656.483 698.848
-462.099 651.811 667.5
-501.282 617.103 601.538
-544.754 600.994 645.07
-566.031 603.536 590.481
-609.707 606.817 625.407
-600.732 637.821 625.89
-648.329 639.423 666.476
-579.97 624.571 597.076
-479.051 657.026 641.12
-534.66 631.203 612.184
-562.714 656.739 620.142
-615.107 640.346 630.066
-517.991 662.51 623.467
-449.861 598.64 593.894
-664.377 631.372 687.311
-534.089 586.751 592.511
-495.927 649.503 612.692
-619.655 657.693 697.751
-477.809 603.285 598.192
-599.974 653.449 622.846
-589.827 598.461 634.33
-515.91 663.776 665.738
-510.828 645.373 674.971
-485.563 650.226 686.164
-600.619 639.008 627.525
-532.805 600.678 647.621
-500.557 597.224 595.694
-616.886 669.017 666.921
-488.57 621.175 607.765
-651.248 662.938 680.48
-603.71 602.179 641.672
-515.411 604.576 606.767
-524.845 636.441 650.519
-512.569 666.271 632.667
-607.183 644.392 621.561
-579.731 600.505 644.648
-569.64 663.286 628.579
-519.26 602.981 570.181
-540.748 585.835 571.437
-537.142 620.444 566.309
-555.641 613.668 660.758
-522.596 607.604 569.079
-632.902 628.113 649.447
-482.794 633.998 616.434
-477.901 631.753 602.391
-505.372 625.921 610.694
-591.308 640.906 629.329
-478.997 615.239 665.165
-478.958 605.011 609.326
-593.635 618.317 605.087
-568.271 616.675 586.342
-555.681 625.792 653.809
-538.892 632.396 585.163
-477.471 605.665 604.177
-661.634 652.023 692.994
-529.758 644.037 681.379
-500.8 646.215 610.296
-505.704 588.915 619.406
-467.326 656.178 671.461
-507.535 620.312 550.211
-491.715 673.466 697.749
-452.715 634.168 668.327
-448.976 628.209 612.855
-601.896 639.628 628.142
-590.205 625.233 602.743
-473.931 597.613 601.569
-643.213 652.054 665.406
-453.273 600.932 615.725
-459.769 625.209 619.496
-571.75 661.07 623.32
-542.569 585.135 602.921
-602.636 618.708 614.499
-601.79 654.266 629.211
-604.715 652.121 668.399
-485.862 602.558 605.248
-564.418 639.584 592.061
-530.283 636.66 593.027
-575.124 610.485 583.936
-539.423 585.867 597.053
-510.692 600.968 591.675
-585.223 629.709 606.742
-517.77 620.678 620.537
-515.153 630.972 606.523
-522.35 598.161 552.276
-662.601 650.096 680.279
-555.615 601.425 571.947
-552.036 622.473 659.042
-522.974 587.025 578.43
-592.783 636.154 662.764
-593.339 635.542 650.99
-552.337 594.025 588.168
-460.909 607.856 625.599
-512.972 592.901 641.767
-456.404 621.222 681.29
-563.371 597.395 577.285
-655.027 653.851 716.658
-576.765 655.059 608.014
-636.4 677.769 687.535
-534.728 587.962 591.654
-531.11 660.768 608.574
-588.995 642.159 635.98
-507.891 641.364 676.441
-474.207 582.535 560.504
-595.779 634.776 617.342
-538.881 642.729 573.649
-603.56 652.608 683.775
-664.61 667.961 697.716
-594.557 600.297 602.74
-495.57 587.967 614.597
-486.267 646.822 671.958
-533.256 651.522 591.995
-502.279 617.811 614.187
-600.175 615.112 611.475
-538.841 650.007 587.965
-534.524 655.785 622.07
-552.133 595.397 573.128
-477.489 654.505 692.953
-531.669 637.939 653.684
-554.376 623.619 649.756
-534.297 643.028 619.839
-573.952 646.091 600.876
-571.436 657.546 611.244
-465.684 580.328 541.159
-533.294 587.102 587.894
-485.341 594.645 632.132
-629.601 652.142 703.693
-486.596 646.971 673.214
-458.102 591.068 607.631
-651.266 652.057 722.242
-540.396 609.59 631.213
-516.955 596.716 590.119
-604.111 658.549 655.953
-643.147 665.198 672.685
-616.565 640.274 633.697
-615.222 662.073 692.3
-482.421 614.957 609.436
-572.441 631.896 602.169
-530.966 619.891 667.352
-478.065 589.703 580.152
-548.829 590.231 622.013
-492.705 582.851 576.921
-652.754 632.4 682.241
-478.73 630.77 635.509
-520.319 624.584 563.766
-529.089 608.697 661.317
-494.916 587.251 557.581
-503.33 606.743 539.827
-576.101 635.988 597.543
-617.308 628.085 683.54
-574.593 607.55 618.86
-592.028 657.755 624.951
-523.513 628.438 559.139
-540.546 641.662 593.171
-495.992 654.476 687.05
-625.989 611.112 655.651
-473.583 582.965 572.174
-524.001 648.747 672.268
-533.552 629.003 650.35
-501.961 602.686 540.113
-600.213 662.347 639.67
-551.646 601.693 619.38
-501.278 585.262 577.864
-556.58 591.972 575.86
-447.284 599.605 596.107
-466.938 658.423 684.27
-520.966 661.831 646.889
-535.841 583.726 571.326
-566.004 642.891 620.231
-452.676 620.386 619.416
-577.612 638.463 657.433
-537.102 616.994 647.147
-531.569 651.371 588.497
-592.547 615.026 639.012
-558.124 590.158 622.243
-524.206 633.541 599.571
-582.843 645.05 657.568
-595.445 620.717 642.674
-478.002 617.195 669.761
-590.1 596.023 632.598
-535.962 620.256 566.087
-525.247 634.54 628.769
-554.319 618.621 661.474
-451.481 598.208 611.194
-520.492 653.055 580.223
-560.411 604.501 654.663
-489.932 675.005 663.824
-503.45 621.297 544.79
-560.111 629.921 595.259
-587.185 647.267 610.341
-468.341 581.998 562.386
-562.05 648.148 614.859
-503.837 587.657 616.017
-617.812 608.663 640.853
-529.064 612.015 624.496
-574.439 614.409 586.288
-604.595 622.086 616.24
-506.965 662.25 615.265
-589.572 614.861 664.987
-580.902 640.659 651.965
-506.253 623.027 545.111
-615.758 648.904 692.396
-502.056 587.459 551.665
-476.303 618.42 628.772
-481.224 669.657 682.572
-534.34 628.202 643.625
-610.907 656.975 649.907
-628.402 632.127 647.128
-668.761 628.876 685.176
-531.255 631.587 616.168
-464.43 596.741 622.153
-472.582 601.368 629.733
-562.312 611.857 639.687
-576.802 647.114 635.665
-447.478 599.595 610.494
-452.816 599.583 598.617
-530.316 593.499 635.28
-530.506 609.28 553.024
-617.115 651.585 651.016
-501.407 606.667 540.109
-473.9 590.485 613.125
-531.213 591.702 603.14
-546.639 606.128 621.815
-543.571 619.333 565.481
-507.604 667.522 643.284
-559.304 626.809 590.862
-519.047 603.776 614.56
-457.006 612.714 623.559
-604.037 596.691 626.737
-559.026 605.045 661.079
-527.584 606.81 657.672
-566.996 584.812 595.819
-631.371 666.976 658.935
-468.801 598.504 606.132
-572.956 646.844 631.845
-454.171 647.071 659.329
-654.056 660.031 715.834
-606.146 604.513 653.878
-528.922 664.87 637.865
-536.477 586.865 592.264
-562.685 602.656 576.18
-574.301 630.544 598.541
-487.243 593.672 630.328
-526.181 625.978 563.862
-594.888 634.275 607.326
-570.339 619.641 587.682
-539.343 622.658 634.218
-502.406 585.167 598.435
-459.29 610.986 619.548
-448.775 594.002 574.177
-452.461 647.621 663.98
-590.112 612.487 617.222
-639.997 630.518 689.463
-555.289 627.699 650.532
-530.49 651.609 583.535
-509.072 642.316 565.715
-638.51 636.72 656.517
-589.464 630.605 666.811
-513.436 658.334 647.433
-579.96 610.587 599.315
-493.569 667.419 693.634
-521.765 605.2 575.795
-477.515 658.07 699.648
-450.999 629.556 680.012
-535.996 615.994 629.761
-489.365 648.713 622.659
-500.41 590.991 546.363
-522.454 596.292 614.834
-502.539 665.163 637.809
-618.016 640.055 636.354
-502.889 647.26 606.03
-578.427 629.363 658.408
-500.68 655.13 680.804
-561.041 592.527 628.73
-469.916 608.331 609.413
-515.462 609.963 662.67
-540.605 598.998 616.115
-451.003 603.746 608.564
-581.495 637.352 642.279
-535.363 592.399 626.379
-598.294 596.98 614.675
-473.536 582.21 550.416
-572.153 619.207 588.749
-467.123 588.785 616.924
-659.089 660.616 704.721
-557.897 591.943 623.559
-665.258 657.851 685.624
-575.638 615.562 664.367
-533.282 629.217 673.767
-561.273 585.953 604.076
-468.766 590.348 619.282
-500.193 591.908 581.648
-496.351 643.69 560.021
-430.801 606.754 593.066
-674.641 654.456 693.628
-578.622 634.088 597.276
-526.155 635.387 578.069
-562.485 616.748 579.66
-532.15 628.02 611.366
-580.008 636.667 646.517
-544.289 585.926 570.553
-473.487 583.315 572.817
-517.595 642.753 562.847
-582.061 619.694 594.214
-555.998 656.571 609.192
-653.51 663.919 710.49
-503.031 620.266 610.417
-664.543 639.511 677.124
-633.731 663.83 716.816
-586.732 626.637 665.142
-571.318 640.283 626.538
-580.805 623.766 598.758
-478.378 662.721 650.651
-506.133 616.504 550.677
-636.402 667.136 709.793
-455.516 632.855 666.723
-466.834 657.817 702.986
-630.002 649.068 700.569
-625.59 667.895 704.535
-535.247 604.937 625.727
-519.35 622.82 561.575
-663.213 647.119 688.448
-491.198 653.96 690.988
-465.982 592.619 601.031
-478.054 611.437 640.447
-610.571 629.684 621.819
-527.748 633.844 598.361
-505.129 626.456 611.725
-620.598 629.376 632.873
-629.139 665.812 654.32
-587.406 626.543 599.57
-536.49 585.188 584.35
-444.88 603.904 601.707
-626.953 654.367 653.153
-492.335 582.902 555.183
-460.724 592.668 573.131
-471.167 627.618 603.802
-546.664 630.527 673.545
-565.622 603.434 606.866
-474.877 586.827 578.776
-510.667 589.313 589.364
-514.551 624.916 617.046
-570.975 606.6 615.389
-589.757 630.351 610.268
-652.589 664.944 682.252
-443.346 622.65 617.17
-521.301 634.391 643.113
-486.487 616.741 610.074
-525.449 649.522 574.143
-467.245 602.367 626.276
-481.398 638.811 592.423
-544.616 599.885 646.35
-508.999 605.812 542.575
-517.155 615.87 666.057
-535.201 656.857 610.811
-531.432 642.422 682.49
-576.673 625.845 591.015
-604.495 601.715 622.64
-654.845 651.575 719.156
-509.066 615.215 550.703
-523.655 613.244 561.171
-527.109 624.85 567.232
-402.241 628.379 545.57
-483.057 631.167 627.116
-453.024 583.617 531.461
-528.348 628.644 610.697
-632.214 638.07 649.041
-643.34 651.014 713.428
-562.257 662.205 641.189
-495.442 582.959 573.668
-542.759 593.215 629.256
-566.728 587.522 613.735
-533.837 652.693 654.023
-482.395 652.493 638.809
-489.761 666.374 654.292
-667.671 654.359 696.114
-529.726 605.472 656.824
-507.783 630.196 606.363
-646.05 655.304 671.752
-658.997 650.528 676.307
-445.074 641.168 675.633
-509.316 661.396 608.835
-621.846 611.096 641.703
-487.054 676.786 697.145
-600.051 606.414 607.581
-503.643 642.085 678.079
-487.807 642.206 603.748
-545.499 620.468 569.229
-534.939 629.63 679.991
-536.903 659.689 613.187
-495.594 649.151 610.87
-497.207 677.581 680.799
-571.442 612.618 655.788
-672.446 636.328 694.382
-563.91 659.527 618.076
-545.179 595.897 634.147
-642.862 633.245 689.669
-501.807 672.351 676.27
-536.457 585.566 585.077
-638.353 675.729 676.589
-452.356 586.123 529.096
-594.052 594.012 618.658
-541.792 640.6 674.782
-631.714 643.161 651.006
-497.785 643.618 584.133
-474.844 594.297 626.418
-478.724 631.542 600.692
-644.009 658.742 715.304
-551.107 584.249 605.621
-609.006 642.601 687.36
-534.656 616.934 652.868
-477.197 594.066 630.005
-583.232 652.362 654.218
-478.842 607.486 608.759
-520.772 592.242 598.059
-535.668 623.866 667.892
-483.325 631.075 623.544
-581.688 658.27 616.313
-524.39 652.793 652.098
-652.591 666.956 682.364
-576.92 634.405 640.122
-543.152 652.37 594.932
-564.279 654.123 606.678
-530.026 626.331 610.013
-652.568 654.666 724.744
-676.287 634.765 694.662
-599.449 640.353 631.5
-588.935 632.823 610.2
-607.766 612.098 662.878
-509.917 594.689 641.846
-533.519 651.912 601.881
-514.787 601.718 598.502
-564.214 617.153 581.39
-569.555 641.24 595.818
-637.396 616.097 661.045
-532.848 641.86 681.935
-667.044 654.973 694.147
-575.509 646.039 635.347
-642.168 625.573 678.719
-638.505 640.208 696.488
-466.818 642.473 648.201
-650.531 647.741 670.591
-601.471 599.411 617.83
-586.382 594.839 595.006
-640.259 624.819 677.62
-633.072 632.21 651.515
-527.041 599.735 647.898
-568.339 620.807 591.415
-578.391 631.9 594.067
-591.584 664.774 635.859
-484.753 639.315 610.888
-453.973 640.318 657.059
-533.919 643.278 665.289
-568.199 650.914 625.143
-540.912 616.283 561.933
-468.544 658.792 703.665
-593.609 617.722 613.227
-511.472 592.82 572.426
-477.712 637.417 644.663
-567.124 608.546 624.124
-670.759 657.481 692.334
-481.359 673.082 678.121
-585.763 617.968 597.531
-450.618 612.305 623.131
-540.927 625.191 635.369
-545.928 647.513 594.248
-527.825 612.181 556.365
-449.039 649.227 671.164
-584.094 636.097 648.324
-655.37 659.284 723.559
-455.553 597.174 603.422
-637.729 678.568 689.176
-580.882 627.518 599.54
-493.18 607.683 662.28
-484.775 638.215 628.595
-512.7 649.462 555.375
-591.694 592.227 610.83
-519.908 650.409 655.896
-650.399 636.353 679.313
-485.615 628.983 650.959
-506.421 665.896 660.654
-579.842 608.656 630.858
-512.609 587.941 620.253
-524.575 624.016 558.198
-518.227 640.625 568.924
-508.221 627.036 553.606
-588.238 606.894 597.998
-468.111 660.798 650.724
-535.183 645.958 606.939
-526.413 628.506 673.982
-488.254 609.704 646.805
-531.83 594.166 584.865
-463.842 662.321 678.733
-521.205 633.925 634.293
-451.219 599.379 536.393
-599.696 605.47 650.358
-570.159 592.146 627.152
-466.118 664.575 667.969
-600.837 644.843 662.608
-565.136 654.406 625.523
-492.566 648.278 617.824
-470.107 624.362 612.041
-623.411 638.734 642.537
-502.634 591.808 632.103
-519.493 663.582 626.969
-552.333 596.486 577.517
-501.58 656.704 607.207
-487.179 637.125 648.513
-617.841 622.552 675.306
-539.401 629.364 571.977
-493.174 658.149 692.969
-509.267 589.46 624.006
-495.247 591.805 580.684
-634.156 651.168 655.277
-501.662 640.333 609.394
-444.595 590.292 527.128
-475.471 653.005 677.255
-497.915 609.189 536.889
-648.231 669.033 697.176
-533.848 635.581 592.754
-528.302 650.179 634.926
-499.51 626.364 654.812
-616.989 671.223 674.777
-643.027 648.112 698.963
-463.713 661.396 681.79
-475.647 581.331 568.861
-610.349 665.656 663.954
-533.299 631.736 677.725
-534.201 648.234 656.583
-488.762 639.128 621.263
-531.709 631.18 613.749
-570.639 660.27 639.009
-546.085 595.62 635.598
-502.59 583.772 564.226
-473.911 597.736 572.883
-567.452 595.062 636.886
-533.806 612.423 563.756
-513.274 615.515 666.536
-445.573 599.496 599.367
-514.88 632.034 674.679
-553.09 594.39 575.758
-604.956 656.84 677.596
-520.748 627.211 673.889
-546.97 628.996 598.489
-524.944 641.777 567.925
-596.791 653.19 617.417
-522.897 640.642 683.803
-511.29 593.727 556.469
-514.023 656.045 582.185
-458.202 583.755 533.996
-557.992 660.798 625.735
-606.475 627.235 669.82
-533.035 640.491 627.568
-575.294 588.031 605.921
-629.207 622.88 677.376
-497.073 597.043 593.49
-453.375 644.725 666.213
-477.58 591.611 579.839
-488.639 670.426 659.391
-550.585 586.654 578.765
-538.835 628.241 571.696
-572.601 658.778 619.366
-576.933 602.8 645.195
-494.493 679.339 697.636
-478.748 676.987 665.564
-512.507 583.33 564.086
-606.012 659.751 655.318
-632.536 617.28 655.671
-642.787 654.897 666.166
-528.654 595.351 638.27
-494.998 629.729 651.982
-503.003 664.954 681.437
-557.586 597.765 576.245
-603.996 652.594 676.984
-448.811 599.456 593.573
-468.929 655.853 713.66
-563.96 601.833 608.688
-573.187 597.229 635.893
-532.797 594.983 638.438
-542.387 611.512 563.899
-573.496 656.056 637.873
-569.265 652.277 628.999
-619.325 605.348 641.188
-454.001 595.998 605.342
-578.186 610.606 637.471
-598.297 661.55 651.769
-469.806 627.684 615.219
-537.189 585.417 575.199
-523.875 642.267 629.461
-532.277 628.286 572.885
-526.961 665.086 634.658
-485.551 612.828 648.847
-503.816 584.644 554.292
-489.142 628.917 643.408
-508.465 643.256 671.633
-509.617 638.869 590.55
-526.189 632.342 643.342
-472.67 640.327 599.753
-499.859 605.166 658.843
-571.007 616.192 590.199
-532.302 595.58 640.898
-451.416 598.531 545.09
-621.026 617.438 638.203
-585.582 623.401 596.9
-547.458 623.028 572.413
-578.779 610.288 664.413
-646.09 649.732 688.262
-465.783 596.037 606.124
-471.874 589.844 614.001
-589.583 636.276 621.675
-634.876 651.101 658.486
-581.164 622.922 592.874
-602.479 610.337 661.267
-533.681 631.937 651
-631.087 633.071 648.817
-495.111 633.726 593.205
-549.096 629.986 589.399
-515.675 660.026 661.862
-493.63 584.244 587.296
-501.337 605.141 539.367
-507.491 622.028 547.428
-511.864 633.024 675.154
-489.31 658.005 631.999
-506.025 640.427 534.623
-572.411 604.613 593.076
-473.315 608.303 631.314
-515.448 599.93 598.76
-662.912 630.189 687.059
-535 652.795 586.615
-506.421 625.881 551.691
-451.924 639.244 669.923
-488.289 626.546 650.332
-579.537 590.774 607.531
-503.839 637.114 545.424
-534.144 650.108 632.592
-604.464 622.124 632.559
-436.12 591.614 524.821
-509.432 631.534 666.451
-492.731 600.334 633.561
-495.514 602.892 536.732
-533.367 644.285 599.686
-548.019 629.879 586.834
-473.942 608.672 605.386
-605.068 642.545 679.331
-489.98 644.785 608.874
-582.22 630.056 594.53
-507.838 610.613 667.824
-614.144 663.138 690.447
-558.247 660.158 626.076
-494.015 661.155 649.716
-493.907 591.758 619.516
-486.752 627.15 601.943
-545.487 599.01 642.912
-481.999 655.525 639.16
-445.161 630.344 684.106
-575.856 601.59 644.411
-567.471 610.565 634.491
-624.5 627.025 688.471
-603.46 636.883 645.969
-503.394 629.535 660.671
-564.189 659.417 617.775
-524.686 646.661 630.329
-555.237 650.848 590.492
-459.967 594.978 560.027
-620.312 672.51 692.97
-466.746 624.072 609.252
-473.513 655.451 681.468
-572.026 614.3 587.806
-516.901 646.155 560.946
-444.124 592.838 548.312
-509.735 661.026 617.582
-585.269 646.837 603.897
-483.432 616.343 654.151
-504.892 633.064 546.642
-471.43 644.588 643.553
-545.712 602.706 564.382
-473.237 582.825 549.379
-450.753 644.615 666.164
-445.01 592.589 543.144
-489.399 679.814 689.188
-555.211 596.17 577.434
-566.794 615.237 581.655
-660.317 623.758 675.532
-606.093 606.976 612.765
-534.152 593.565 633.374
-514.35 627.342 614.907
-559.586 599.621 606.461
-515.184 636.676 682.463
-557.105 650.843 590.154
-512.743 592.989 640.954
-527.641 631.908 606.45
-449.293 600.1 611.807
-665.894 634.686 674.644
-612.723 622.601 673.055
-498.047 606.148 657.976
-593.56 597.724 606.676
-533.283 602.399 560.348
-445.116 640.352 678.477
-470.062 597.795 604.375
-577.384 658.424 617.891
-498.821 663.784 656.609
-498.703 641.588 579.945
-504.174 608.603 610.574
-448.401 591.544 551.311
-531.588 657.288 642.848
-590.017 638.573 624.665
-542.099 632.303 675.059
-555.445 585.794 588.771
-504.723 608.017 599.441
-639.878 619.277 660.725
-512.458 643.664 553.648
-508.338 642.246 562.156
-461.915 583.038 531.566
-582.394 628.908 596.178
-536.241 610.784 661.439
-520.461 598.247 612.849
-464.889 589.812 560.451
-564.766 609.56 629.423
-647.922 656.862 716.632
-602.904 654.95 658.883
-537.739 593.831 591.449
-594.867 597.428 608.103
-579.389 632.996 650.104
-442.159 618.96 618.592
-483.587 624.168 638.932
-578.228 607.132 609.113
-535.024 652.812 629.392
-625.933 673.627 696.815
-522.382 651.094 583.306
-604.754 640.382 632.692
-572.803 611.858 582.884
-498.092 626.209 654.815
-633.102 639.942 651.575
-571.651 595.616 636.433
-487.476 637.912 623.781
-460.106 661.284 691.294
-538.498 639.015 679.401
-477.77 624.361 631.056
-490.439 591.825 620.152
-503.588 661.711 617.513
-483.904 591.245 579.474
-529.485 641.757 654.096
-576.283 632.675 596.672
-537.104 585.383 600.268
-634.596 652.623 653.151
-516.043 624.817 558.868
-451.53 595.122 540.657
-486.349 640.827 627.454
-500.703 644.122 560.861
-663.992 622.232 670.662
-540.854 646.518 592.575
-555.587 635.9 605.968
-620.724 619.118 635.003
-596.486 598.208 608.387
-497.095 588.181 570.275
-563.846 659.584 633.85
-523.521 631.191 607.54
-466.615 586.656 570.841
-531.435 636.651 621.144
-556.114 599.669 614.354
-546.255 614.131 663.1
-445.388 625.78 692.853
-539.489 618.827 666.335
-504.171 654.195 596.929
-659.802 661.031 686.038
-455.119 585.175 528.695
-504.047 603.124 645.324
-573.563 621.479 589.824
-536.91 652.92 616.496
-508.257 654.799 577.41
-447.656 600.972 597.344
-484.291 646.292 672.252
-511.467 594.634 562.066
-456.132 597.527 571.761
-520.382 625.354 617.408
-590.893 644.237 608.041
-582.06 616.306 664.291
-468.156 594.404 624.889
-452.183 596.683 578.384
-562.573 617.695 580.8
-637.522 666.947 668.721
-629.268 633.383 646.654
-615.158 659.823 692.319
-586.888 623.544 599.24
-462.06 657.141 668.972
-453.769 631.885 670.158
-456.056 633.085 665.201
-583.931 617.001 600.212
-587.835 662.232 627.374
-442.408 606.809 610.451
-465.452 581.713 556.341
-621.855 613.231 657.891
-510.075 642.962 546.693
-481.833 601.536 602.375
-613.934 638.346 689.671
-553.546 594.951 633.921
-649.999 665.445 679.823
-499.601 661.758 653.252
-506.831 607.192 619.91
-531.224 605.037 654.823
-627.345 627.993 686.292
-562.54 613.449 641.755
-663.343 627.397 684.479
-488.87 587.043 571.479
-421.139 577.304 516.436
-447.637 642.601 666.629
-520.687 587.521 557.468
-532.909 644.697 576.617
-644.4 643.757 663.936
-523.468 585.382 571.124
-550.885 595.011 571.787
-535.876 624.072 571.92
-507.179 636.174 672.297
-517.109 602.149 562.852
-506.333 649.495 584.13
-490.058 647.876 616.448
-482.636 617.957 655.942
-589.319 642.146 641.884
-548.982 602.773 654.654
-515.157 605.847 604.378
-556.867 600.437 607.733
-431.612 609.067 598.685
-499.874 622.912 653.323
-502.683 627.933 657.993
-521.412 612.571 620.865
-533.461 623.696 647.244
-646.546 651.095 680.043
-447.946 621.643 680.777
-402.506 625.428 544.078
-661.807 659.694 685.585
-511.201 602.498 648.617
-597.157 608.505 660.781
-515.743 663.784 666.324
-624.513 657.388 653.3
-509.038 585.806 572.939
-599.815 645.374 660.729
-554.275 633.182 581.343
-520.532 591.511 574.337
-516.756 641.473 579.692
-609.086 670.264 655.145
-590.57 613.496 637.489
-503.872 623.894 546.233
-559.166 616.282 657.384
-564.109 629.595 588.237
-519.131 642.191 644.702
-531.459 601.171 650.054
-450.639 589.454 531.115
-542.7 630.776 588.573
-594.341 619.477 663.549
-457.747 593.7 608.421
-572.532 610.195 661.822
-521.513 620.873 618.07
-487.884 642.728 592.6
-508.802 660.99 668.865
-514.689 590.834 627.811
-602.948 632.31 613.289
-481.286 586.742 570.505
-502.103 616.015 665.302
-514.302 607.527 550.463
-525.868 585.338 579.044
-540.686 643.214 677.981
-672.876 632.084 683.88
-443.7 585.466 529.591
-488.953 679.785 670.132
-536.55 653.213 610.509
-456.809 632.579 607.068
-481.986 620.608 609.414
-537.752 587.514 563.673
-618.146 645.458 689.834
-502.779 665.984 658.704
-444.113 624.681 684.695
-461.624 592.874 616.34
-633.036 668.085 665.598
-495.631 652.534 620.281
-467.006 613.277 609.223
-585.01 611.302 606.938
-521.792 597.657 586.88
-493.218 603.444 638.627
-615.512 606.696 636.599
-498.962 613.878 541.322
-537.728 649.162 621.506
-615.599 618.557 667.875
-631.076 645.957 650.505
-635.105 644.009 654.723
-497.194 637.139 654.935
-528.096 654.947 601.91
-507.197 652.525 588.376
-491.063 586.175 606.099
-516.322 603.922 655.156
-507.3 648.06 554.45
-498.054 621.289 542.432
-502.88 613.021 617.071
-508.192 634.549 555.152
-606.975 660.097 678.521
-635.45 645.488 701.674
-635.522 672.022 671.679
-657.988 663.364 684.72
-523.971 609.71 622.221
-471.685 592.262 603.89
-475.304 589.683 565.038
-571.045 635.627 609.357
-518.843 595.975 601.325
-466.67 585.19 547.288
-453.949 645.846 657.801
-493.588 582.122 572.635
-505.19 632.332 546.36
-663.225 639.693 676.595
-558.077 584.379 592.64
-545.745 605.871 630
-575.726 656.106 609.062
-469.055 598.959 606.532
-496.65 680.058 694.906
-523.475 618.706 667.789
-484.971 600.835 602.871
-579.604 657.574 613.564
-638.703 665.819 669.542
-520.495 648.962 670.272
-548.751 642.034 582.919
-575.532 627.651 653.238
-569.924 657.164 636.032
-449.744 612.287 620.287
-626.049 657.012 702.604
-518.275 607.993 551.749
-613.393 642.847 688.815
-629.045 651.38 703.133
-528.634 592.609 631.605
-499.13 663.842 642.698
-570.696 634.633 614.817
-640.757 637.49 696.438
-660.298 657.074 707.495
-496.124 610.486 665.205
-534.577 659.736 616.679
-455.38 598.452 606.331
-493.867 591.28 629.096
-577.853 592.366 624.566
-486 616.509 659.822
-636.297 657.847 714.706
-531.856 631.991 676.121
-486.791 661.404 643.868
-571.577 607.579 586.746
-538.698 631.266 677.25
-486.987 667.987 656.043
-632.356 626.017 649.378
-493.812 670.628 692.111
-507.77 662.577 623.959
-516.814 642.465 581.293
-394.949 592.683 542.406
-495.493 681.132 700.018
-613.672 622.761 674.079
-445.093 622.709 683.658
-576.877 594.271 588.048
-645.829 618.76 660.987
-538.595 585.346 570.514
-579.839 645.952 642.988
-478.511 629.643 603.766
-544.076 584.421 575.1
-577.665 666.325 637.51
-612.242 604.91 640.04
-600.631 605.348 653.38
-597.859 638.594 624.775
-582.685 628.232 648.771
-606.778 637.862 617.136
-483.102 641.845 593.64
-605.633 646.875 619.361
-559.443 660.062 616.908
-678.545 637.343 694.602
-679.624 636.76 693.87
-573.418 635.839 616.357
-570.745 655.957 632.289
-516.156 595.53 566.783
-522.663 640.266 575.57
-496.271 655.917 613.958
-538.717 641.951 593.283
-627.776 636.009 645.902
-645.741 670.996 678.316
-499.863 636.407 655.464
-609.447 636.698 673.045
-611.19 616.658 667.627
-579.163 617.58 646.92
-452.888 593.135 598.811
-503.533 665.345 661.765
-569.492 592.867 623.796
-519.265 623.884 562.457
-625.055 667.61 704.155
-572.135 648.887 602.793
-477.658 624.014 615.395
-509.083 630.767 603.711
-610.758 627.782 622.117
-545.724 586.448 606.595
-598.891 599.431 612.886
-621.115 672.076 697.347
-513.403 655.318 592.129
-592.286 641.594 632.577
-485.246 601.427 632.415
-457.533 602.816 620.716
-607.481 657.136 681.636
-514.084 600.567 599.481
-582.265 665.617 639.043
-548.234 605.001 658.169
-535.12 619.181 630.273
-448.963 598.218 542.633
-521.273 589.135 583.109
-547.484 622.148 642.471
-529.177 615.042 565.522
-477.719 585.166 578.724
-501.479 633.919 553.2
-526.044 638.747 585.885
-634.633 672.012 702.369
-470.587 617.066 608.945
-508.387 624.724 665.556
-637.472 633.612 656.856
-609.199 621.209 620.236
-603.032 622.604 630.396
-600.569 622.322 622.541
-607.21 650.415 629.319
-658.454 643.573 681.989
-537.148 615.303 560.863
-518.478 625.975 617.903
-444.45 590.381 543.998
-483.998 630.27 599.801
-618.549 649.47 640.885
-505.733 609.591 614.473
-445.529 623.063 683.297
-506.449 631.411 531.374
-443.185 586.944 526.429
-479.17 629.145 636.376
-533.169 633.442 612.431
-453.507 596.498 572.44
-577.863 626.355 654.923
-494.954 641.027 610.988
-661.457 663.741 691.379
-500.681 600.312 536.593
-590.826 625.539 650.896
-502.327 592.16 638.735
-453.283 591.325 541.77
-488.007 677.632 690.462
-495.387 678.245 698.656
-651.939 661.664 717.078
-459.024 588.837 602.74
-489.198 650.458 623.071
-511.678 597.533 645.141
-563.496 602.181 576.837
-523.53 618.421 666.235
-607.432 639.492 677.97
-545.792 588.226 568.163
-505.281 668.964 668.65
-649.285 659.144 675.352
-580.71 636.729 597.454
-524.704 647.492 655.814
-570.713 620.143 591.596
-525.135 591.876 606.827
-542.33 627.935 674.892
-507.625 584.23 571.922
-584.634 596.356 631.495
-562.019 621.542 585.827
-468.871 656.944 683.106
-630.727 672.956 714.596
-550.116 609.701 627.403
-481.463 599.956 596.836
-490.24 587.576 572.568
-521.58 606.189 618.327
-613.222 618.614 625.039
-533.71 647.617 592.75
-628.131 646.641 697.797
-464.719 588.288 610.623
-626.959 641.533 694.266
-478.895 590.436 607.194
-585.978 596.086 595.237
-524.102 589.673 623.752
-513.667 654.184 649.236
-573.052 613.411 656.194
-457.956 621.162 610.682
-484.215 608.5 658.091
-504.484 628.466 545.779
-525.435 647.843 675.081
-576.833 634.188 617.762
-463.204 585.252 567.625
-480.384 665.276 691.109
-598.665 637.741 611.407
-497.083 605.638 653.81
-659.24 624.327 678.355
-503.56 670.631 677.032
-510.273 593.958 572.998
-465.987 623.822 620.204
-448.856 645.456 671.396
-463.787 623.508 668.025
-577.808 605.652 656.348
-601.9 652.011 657.817
-459.015 613.581 625.673
-623.968 617.367 667.331
-466.656 655.948 674.553
-601.56 628.434 642.138
-530.08 658.082 648.034
-611.946 668.828 674.345
-465.185 651.016 661.679
-537.667 601.493 620.28
-472.9 588.942 562.545
-525.7 636.504 579.31
-566.301 593.659 581.368
-575.476 662.268 626.34
-509.83 639.471 557.001
-510.697 618.079 619.936
-661.665 646.538 677.021
-553.624 598.354 577.037
-656.648 664.636 704.641
-509.891 634.938 556.362
-563.15 614.309 660.101
-621.862 633.589 633.769
-586.794 602.295 654.904
-563.681 589.756 620.165
-462.82 619.873 610.739
-552.479 589.189 574.975
-522.935 588.302 584.39
-654.356 668.223 686.898
-549.22 594.604 586.568
-512.105 603.348 596.923
-656.971 655.372 710.127
-525.902 662.002 620.975
-623.566 675.143 691.852
-621.664 673.614 692.179
-579.551 649.778 603.156
-643.323 651.461 716.591
-508.793 657.546 655.18
-602.797 646.507 676.061
-540.729 620.649 660.637
-505.28 664.916 642.38
-538.077 600.968 557.029
-464.406 597.854 625.418
-467.064 597.638 570.541
-448.44 638.543 664.961
-523.154 655.821 594.416
-518.169 590.496 572.64
-567.515 607.495 580.163
-503.212 668.67 662.028
-650.164 650.777 707.817
-560.324 596.082 634.465
-540.792 617.567 654.688
-466.277 652.303 661.168
-664.202 642.331 679.829
-530.533 626.359 568.141
-522.356 661.684 650.977
-512.894 638.347 679.809
-504.496 587.917 619.147
-562.55 587.232 589.663
-617.597 670.708 668.058
-480.746 580.155 562.288
-612.443 665.287 682.121
-598.812 596.27 626.902
-506.255 587.289 610.365
-489.702 596.236 592.555
-483.147 655.903 699.858
-467.273 580.109 559.404
-627.28 644.541 696.276
-509.689 662.965 614.451
-485.32 621.765 650.936
-435.56 607.425 597.137
-636.298 618.103 658.131
-630.446 671.607 707.338
-490.49 593.237 591.956
-444.381 639.911 679.249
-452.258 596.884 605.776
-481.251 668.338 652.319
-596.659 599.698 637.624
-511.198 584.536 570.057
-607.01 606.011 649.786
-583.386 662.928 632.559
-552.693 652.396 594.062
-447.923 600.737 608.667
-553.31 653.535 599.817
-600.71 657.147 636.03
-585.596 655.855 615.365
-468.628 616.486 608.845
-463.849 582.068 549.315
-670.274 635.53 700.688
-453.635 591.51 544.037
-462.774 662.436 682.041
-630.377 670.309 712.011
-648.822 637.325 663.368
-504.326 603.128 595.277
-549.395 585.463 601.184
-453.121 628.854 676.315
-477.044 579.733 562.333
-545.351 607.66 564.384
-600.056 625.197 621.84
-586.143 664.457 649.975
-554.06 597.441 575.74
-448.903 586.115 529.604
-620.661 622.424 674.259
-653.264 663.925 707.318
-570.826 590.476 621.794
-480.334 616.719 609.909
-677.263 638.043 688.405
-654.332 651.307 706.711
-534.45 647.262 579.293
-489.754 631.386 639.482
-505.916 611.945 605.987
-600.532 615.472 610.84
-489.752 585.412 549.887
-463.861 606.669 611.732
-571.938 650.166 601.262
-452.442 642.434 670.032
-635.716 668.032 711.461
-524.01 632.699 641.588
-536.457 637.951 660.223
-445.31 598.727 596.02
-635.554 645.27 701.043
-558.652 585.124 607.829
-505.422 649.68 558.404
-516.845 608.052 548.88
-545.683 620.28 570.718
-523.751 607.579 552.091
-634.685 676.6 679.096
-589.735 614.901 600.436
-465.734 597.153 570.056
-640.531 640.976 687.691
-471.277 612.515 629.815
-626.639 625.175 644.109
-656.695 621.711 673.256
-565.696 633.073 608.489
-562.988 595.581 580.211
-490.619 638.889 608.491
-572.877 618.17 643.999
-547.432 604.51 655.296
-618.493 642.447 636.329
-461.759 604.116 625.861
-455.118 643.002 666.145
-505.186 582.407 557.818
-522.47 646.592 649.55
-611.068 600.144 631.289
-528.265 655.045 598.666
-677.125 633.047 692.852
-467.773 595.782 575.48
-548.392 586.693 605.309
-512.518 666.119 642.551
-530.707 622.443 561.784
-490.166 676.608 712.395
-514.274 665.81 667.076
-507.639 631.784 552.567
-531.37 605.448 555.623
-557.042 604.244 647.18
-462.944 623.426 621.91
-550.12 630.809 578.081
-582.34 613.696 594.853
-671.311 652.253 691.124
-615.111 620.375 627.857
-540.2 625.464 670.814
-489.932 598.686 597.077
-653.179 651.696 720.9
-574.49 617.925 594.166
-575.664 632.234 597.232
-491.702 662.743 653.157
-583.629 590.321 599.519
-444.42 604.686 610.31
-569.88 656.097 613.286
-571.209 591.346 627.439
-534.918 660.455 615.972
-478.186 591.675 624.109
-482.439 622.006 649.922
-523.888 620.682 562.744
-494.326 679.72 701.23
-608.813 619.872 619.744
-603.663 647.867 671.685
-669.673 634.847 686.282
-653.072 651.576 725.064
-447.004 612.438 611.826
-659.947 638.053 682.992
-595.946 622.906 613.265
-524.865 661.435 643.881
-624.085 674.435 680.284
-669.948 659.748 694.077
-506.314 633.017 530.768
-528.801 632.833 648.402
-468.103 659.27 652.314
-623.808 671.926 699.96
-488.315 604.532 609.038
-447.771 641.67 671.969
-640.523 669.854 673.371
-607.298 637.336 675.596
-506.95 625.75 614.309
-569.275 589.595 592.445
-652.517 648.006 670.54
-451.679 596.028 595.166
-517.766 599.428 568.177
-465.879 656.215 675.277
-651.388 670.04 695.312
-544.63 615.996 565.611
-635.073 674.504 692.754
-564.098 611.442 635.717
-554.631 600.738 640.767
-503.32 647.09 592.956
-561.743 631.931 602.293
-586.582 623.444 666.21
-561.155 634.381 606.119
-640.86 636.442 688.043
-471.793 588.01 573.677
-454.182 594.308 581.837
-508.556 608.317 599.273
-484.353 631.5 623.023
-611.345 618.253 623.55
-672.862 646.174 688.611
-478.81 646.145 655.826
-597.291 658.867 633.284
-478.617 661.707 647.466
-521.128 617.915 552.997
-522.219 586.416 600.586
-585.569 615.397 643.541
-580.309 650.684 606.509
-542.531 588.547 566.903
-458.863 589.377 600.563
-475.334 592.934 624.397
-543.958 638.757 668.824
-520.929 606.169 570.237
-498.618 665.828 686.75
-553.571 634.45 603.376
-505.054 660.429 645.661
-570.141 646.888 626.4
-546.029 620.318 660.167
-651.055 650.211 679.844
-454.019 591.905 542.637
-512.702 647.159 556.518
-493.38 684.796 682.977
-528.974 602.663 650.588
-512.67 605.315 597.353
-514.304 625.002 557.387
-629.455 661.809 707.182
-505.455 613.962 605.953
-527.857 636.622 583.145
-524.704 634.602 676.559
-542.165 656.97 655.729
-490.975 642.011 657.38
-527.357 605.919 551.831
-476.119 626.857 622.801
-524.626 594.394 556.469
-492.873 660.536 634.664
-637.212 646.505 704.204
-639.163 658.254 667.427
-481.248 610.733 633.155
-637.902 670.318 707.329
-596.672 605.349 605.824
-526.769 625.766 560.343
-546.563 628.882 669.515
-507.594 615.567 549.873
-587.213 594.325 599.821
-508.906 638.404 546.712
-609.958 665.271 670.552
-519.986 632.962 602.896
-616.252 661.438 694.459
-555.166 642.851 605.672
-565.751 602.31 594.294
-464.892 651.98 665.573
-525.67 665.875 631.661
-642.868 669.234 676.757
-579.317 648.931 654.999
-606.595 624.815 618.453
-519.681 639.232 682.715
-518.308 606.265 563.52
-655.933 653.467 711.592
-585.774 640.414 647.479
-607.169 642.989 620.54
-503.59 623.309 658.223
-500.586 646.599 595.182
-625.927 612.914 646.126
-456.509 600.581 616.83
-483.791 641.974 592.583
-500.057 602.868 536.369
-532.421 637.933 605.068
-527.447 640.011 575.435
-502.793 616.214 616.471
-520.523 595.301 574.411
-474.286 655.732 707.487
-504.502 632.219 598.684
-570.971 618.497 642.645
-597.813 595.471 621.191
-450.042 643.491 663.892
-508.121 652.932 591.753
-508.974 602.297 645.009
-518.208 666.696 641.12
-491.665 644.761 613.722
-493.646 671.629 693.421
-570.98 607.751 618.365
-483.325 644.213 626.438
-470.785 597.423 626.515
-597.982 617.875 621.737
-566.833 611.621 638.963
-551.456 627.967 580.868
-492.235 638.696 586.869
-504.81 587.136 618.888
-539.315 610.814 633.178
-610.787 622.663 622.817
-497.552 598.502 596.128
-505.709 591.399 634.359
-533.97 615.357 665.926
-471.307 590.322 609.501
-619.899 616.318 663.919
-530.324 652.005 645.825
-517.076 600.113 564.726
-489.966 607.035 611.292
-529.229 623.261 569.948
-542.413 616.929 564.224
-652.7 651.963 684.566
-549.034 583.434 595.887
-609.776 664.461 676.999
-501.256 641.874 608.045
-606.967 606.875 617.205
-452.803 596.873 601.357
-453.654 596.103 574.706
-569.349 644.237 595.597
-668.989 646.603 685.176
-505.999 591.752 565.408
-669.996 652.189 687.561
-519.245 609.324 561.311
-588.763 623.15 608.264
-573.725 587.688 609.983
-496.174 682.888 692
-504.967 623.603 660.356
-508.654 625.29 669.963
-564.405 654.171 619.95
-539.583 601.132 650.437
-434.329 608.132 599.47
-588.536 647.352 657.228
-568.553 589.222 616.23
-609.158 660.379 683.582
-459.971 593.521 574.81
-608.501 627.968 618.585
-514.9 598.853 575.66
-523.819 631.438 674.227
-551.341 628.584 585.899
-529.612 609.138 565.464
-493.316 587.643 554.067
-603.544 650.963 680.274
-481.55 595.549 633.405
-532.262 585.187 565.205
-447.562 630.149 680.658
-480.993 639.456 630.403
-502.448 644.215 557.699
-509.15 618.481 551.581
-481.46 642.716 628.359
-642.033 656.316 721.364
-497.341 586.722 595.503
-519.879 660.539 650.754
-447.431 600.421 535.022
-533.786 647.499 675.408
-544.75 639.004 578.666
-634.923 642.182 652.672
-492.118 645.886 685.622
-515.098 603.052 610.476
-601.55 596.116 625.928
-672.63 637.39 682.293
-488.972 659.722 636.117
-483.513 580.26 569.801
-494.922 624.458 651.447
-516.965 596.876 560.084
-519.635 608.021 663.157
-527.87 617.026 668.064
-514.732 655.57 579.379
-476.192 671.816 674.327
-583.958 635.978 616.714
-622.136 633.096 637.44
-501.482 663.395 642.424
-547.551 615.622 635.072
-528.285 642.841 681.939
-570.472 588.843 598.785
-609.14 604.829 650.796
-529.963 649.804 651.283
-509.902 639.385 587.824
-511.748 642.329 553.285
-536.767 603.078 556.686
-635.975 650.356 706.006
-607.49 605.232 658.285
-468.992 586.068 572.478
-637.684 637.448 654.729
-507.725 619.18 550.966
-456.987 633.206 666.385
-603.546 648.34 681.703
-571.689 612.871 581.732
-523.456 661.371 597.924
-514.931 612.929 665.269
-522.965 593.134 588.176
-509.048 591.099 550.112
-498.929 682.84 699.616
-485.779 635.736 593.057
-575.488 600.781 641.287
-560.335 588.738 585.322
-597.159 650.364 656.865
-509.575 588.328 604.26
-522.712 662.817 616.213
-570.193 604.874 652.32
-578.584 660.942 622.852
-612.728 644.711 630.924
-468.191 600.824 629.542
-644.122 646.442 665.266
-493.001 643.937 593.444
-580.409 632.472 605.332
-470.853 658.335 640.503
-654.189 661.8 716.399
-491.022 641.896 552.36
-458.69 593.043 570.741
-444.133 600.908 593.213
-522.221 612.884 560.727
-649.039 623.322 659.347
-468.946 610.805 610.385
-610.84 658.954 649.979
-529.067 643.575 665.876
-611.657 647.402 629.932
-485.883 591.084 624.935
-460.896 587.369 602.277
-527.774 632.01 599.489
-499.891 672.416 686.088
-566.137 654.037 608.971
-475.511 615.564 640.279
-465.124 582.854 542.086
-497.391 611.061 602.975
-478.367 590.116 606.669
-639.621 639.854 693.107
-639.68 629.741 658.517
-617.375 650.988 641.881
-521.024 647.282 645.98
-580.032 613.061 597.179
-453.891 641.977 657.08
-543.109 618.924 564.143
-514.719 582.955 559.042
-576.589 646.958 641.532
-511.27 592.988 633.113
-442.119 626.939 683.836
-506.89 635.202 594.126
-627.177 640.215 695.921
-609.859 609.321 621.443
-495.812 607.952 608.219
-586.899 642 642.005
-478.423 663.232 696.269
-554.453 624.745 659.047
-586.668 660.135 624.734
-565.101 610.133 579.272
-567.94 610.796 660.323
-522.74 646.502 567.829
-483.752 585.996 568.664
-659.852 654.792 678.868
-596.092 615.683 628.498
-460.373 593.19 574.327
-490.931 608.734 660.586
-506.776 591.036 596.823
-470.26 656.016 686.709
-587.865 610.675 629.425
-541.298 620.429 645.125
-467.839 657.318 661.568
-577.541 604.183 585.479
-447.591 595.547 593.693
-640.661 648.394 694.563
-535.585 617.712 561.543
-660.174 648.051 678.636
-629.892 621.532 670.562
-494.528 668.578 691.774
-467.436 650.137 663.341
-488.876 655.415 621.879
-534.868 660.782 617.876
-549.289 630.272 601.736
-490.008 615.853 663.305
-632.873 673.98 699.776
-495.921 603.767 537.694
-579.909 605.759 588.395
-618.996 630.535 687.189
-657.917 664.302 707.19
-541.313 640.962 670.957
-546.656 654.654 598.916
-464.12 583.7 548.378
-627.216 641.165 646.097
-504.409 664.861 632.433
-473.402 655.194 672.86
-649.251 621.156 671.742
-481.194 616.802 664.411
-519.154 605.322 616.713
-571.136 589.813 618.288
-618.919 618.645 634.175
-613.64 610.457 625.98
-597.759 614.171 626.472
-668.901 635.449 691.153
-513.21 642.294 582.627
-510.627 640.266 539.246
-516.592 618.87 554.488
-622.662 610.694 651.82
-533.486 638.424 603.402
-452.688 603.085 607.566
-474.569 592.564 578.056
-548.064 592.51 596.058
-615.381 629.813 685.27
-639.482 639.774 697.14
-465.917 581.228 558.614
-617.344 605.689 642.188
-517.6 602.793 545.022
-500.437 608.106 599.005
-568.447 644.078 623.26
-485.735 655.604 624.697
-528.016 663.123 614.747
-570.654 589.626 592.007
-498.389 652.229 673.092
-495.715 631.705 594.076
-499.569 623.626 542.281
-534.27 652.424 626.628
-642.828 624.549 659.701
-471.969 583.81 574.952
-494.5 672.081 664.22
-448.449 643.709 666.555
-489.758 599.194 596.993
-541.257 598.256 644.921
-545.783 609.409 631.482
-551.601 604.328 567.378
-564.709 598.157 603.807
-614.374 608.895 633.688
-557.704 589.481 579.916
-553.43 654.137 604.438
-480.414 647.326 673.017
-573.158 620.546 661.681
-534.165 611.802 627.19
-538.488 588.518 616.702
-664.354 644.753 678.281
-496.442 588.588 555.735
-465.707 582.04 530.438
-594.732 642.512 639.942
-546.909 587.411 611.769
-509.764 604.305 542.393
-504.785 601.151 596.258
-549.86 651.515 600.459
-521.167 662.407 597.99
-516.074 643.263 558.928
-521.761 583.183 563.73
-503.156 585.198 588.285
-566.607 600.869 599.402
-495.361 659.226 619.355
-541.822 626.243 672.545
-620.998 673.265 695.372
-485.535 608.315 633.798
-660.384 624.804 676.777
-567.732 656.125 627.462
-570.032 606.819 614.963
-523.353 614.953 663.356
-470.922 583.305 556.639
-581.878 602.468 653.847
-585.206 591.177 602.746
-514.879 630.722 558.626
-553.792 608.637 627.333
-567.153 653.522 625.686
-661.356 664.287 693.305
-496.859 628.269 597.68
-457.438 592.047 614.103
-595.848 636.233 650.49
-525.093 618.657 556.848
-630.823 646.365 651.377
-510.591 640.803 556.71
-555.818 603.497 616.141
-543.796 594.794 586.421
-517.981 597.065 598.519
-465.599 658.863 667.713
-614.017 613.873 626.48
-522.831 588.423 623.286
-646.258 634.889 682.742
-586.814 592.773 615.314
-658.274 666.521 688.544
-526.064 645.566 658.328
-634.723 659.116 662.29
-566.692 602.17 652.007
-535.282 596.667 572.898
-475.529 673.775 671.86
-678.777 638.657 691.07
-526.402 586.932 593.399
-547.307 643.503 583.65
-613.243 611.869 657.442
-529.452 593.852 610.717
-562.5 651.162 615.467
-590.991 618.951 602.507
-557.643 628.248 584.074
-594.591 623.919 614.519
-498.065 595.691 590.79
-535.819 653.21 618.239
-573.576 656.27 649.548
-467.517 660.423 656.384
-528.602 607.456 656.134
-471.634 599.34 628.644
-447.627 610.623 617.869
-522.23 623.261 619.53
-492.814 665.299 655.593
-554.846 651.471 593.597
-564.011 606.623 659.568
-628.659 619.318 650.976
-517.368 594.246 573.372
-492.23 662.466 693.783
-506.578 595.893 595.27
-453.425 599.538 532.755
-529.261 645.681 669.021
-488.126 660.408 652.282
-627.373 629.627 645.84
-525.002 648.225 629.247
-508.013 644.339 540.759
-472.766 588.87 563.531
-575.721 597.169 637.42
-460.899 625.057 666.702
-536.195 648.687 623.536
-597.558 662.557 650.519
-519.217 615.436 620.433
-530.288 584.542 567.488
-507.848 618.541 667.99
-456.698 631.575 608.104
-619.859 664.346 698.394
-504.923 672.339 668.814
-559.514 660.098 622.257
-598.254 616.669 633.515
-567.831 658.818 629.79
-481.451 641.474 596.418
-591.863 663.272 643.821
-529.637 661.571 612.244
-594.111 640.723 631.389
-572.322 660.53 622.164
-476.423 592.282 575.327
-492.783 592.51 628.531
-498.232 647.194 610.467
-488.622 627.966 646.503
-599.051 644.687 613.505
-503.181 626.526 549.121
-501.929 643.521 607.491
-678.873 639.717 696.997
-518.527 656.604 662.389
-519.919 592.764 601.926
-454.001 628.283 677.935
-654.391 632.342 681.23
-483.949 608.242 635.935
-453.216 626.522 669.815
-515.267 598.708 573.806
-573.418 653.458 634.571
-511.909 653.038 583.983
-566.346 632.49 601.954
-591.934 620.46 610.146
-529.305 633.169 677.132
-463.43 583.099 536.949
-645.934 633.345 660.348
-535.403 634.337 653.553
-509.834 660.786 600.617
-563.373 609.532 631.465
-466.973 584.002 566.146
-467.389 586.311 605.405
-496.701 599.291 596.182
-629.957 645.099 697.447
-481.413 647.569 669.499
-570.802 608.593 580.958
-490.185 682.028 687.467
-494.878 677.039 708.155
-501.362 599.623 595.226
-580.312 662.028 628.836
-530.274 622.559 617.516
-533.051 594.811 639.635
-497.133 609.681 537.54
-501.317 620.999 613.728
-572.437 630.015 597.456
-545.232 585.961 606.437
-573.734 617.631 587.016
-580.404 610.238 634.921
-546.91 601.513 655.222
-625.291 671.107 668.296
-603.439 599.151 622.696
-540.087 607.539 658.01
-623.339 649.721 649.266
-624.552 672.576 702.477
-613.856 618.891 669.309
-521.674 617.376 666.016
-607.507 641.246 680.112
-472 580.244 557.003
-494.047 663.643 635.932
-528.065 634.395 682.931
-454.144 599.746 605.327
-479.917 612.604 636.868
-559.084 661.16 628.352
-503.935 588.626 607.472
-622.556 616.034 663.168
-652.668 660.739 680.443
-647.477 629.225 662.263
-470.365 667.652 679.343
-616.626 616.438 663.646
-634.692 661.32 714.133
-557.502 659.601 618.789
-645.598 633.352 685.679
-489.345 648.798 610.644
-643.436 633.964 661.122
-584.715 591.322 618.83
-530.153 643.501 626.762
-649.845 636.804 664.378
-621.78 622.107 634.461
-503.084 615.5 544.855
-631.005 643.149 698.914
-639.969 653.414 661.584
-619.173 652.809 695.5
-654.868 662.446 684.931
-563.547 616.239 647.604
-616.925 666.763 658.586
-616.283 614.712 662.34
-576.498 652.303 644.775
-577.339 593.686 588.153
-523.426 642.774 650.003
-503.611 602 539.061
-630.232 672.275 693.587
-506.601 658.907 649.072
-477.033 673.891 672.025
-453.698 596.651 612.45
-495.469 679.923 702.232
-452.6 590.713 532.4
-586.009 654.637 654.739
-547.36 598.245 639.563
-584.859 624.063 593.602
-538.218 609.923 631.212
-566.799 605.709 617.614
-462.822 650.677 664.502
-469.839 595.88 625.812
-526.205 641.569 683.549
-506.049 584.686 567.555
-550.185 614.602 637.95
-560.364 587.654 614.247
-592.243 596.015 630.293
-478.749 618.506 645.345
-458.42 648.214 661.547
-444.582 630.771 682.229
-475.384 650.631 663.37
-454.124 591.662 533.038
-538.031 586.72 587.684
-635.43 675.314 673.139
-525.693 620.559 618.893
-541.388 586.335 612.096
-449.369 597.69 548.505
-508.432 630.479 552.668
-626.389 674.772 673.159
-596.255 628.707 609.922
-527.144 594.795 583.303
-623.583 659.72 653.098
-580.628 644.406 653.315
-597.124 656.258 652.248
-655.187 662.008 710.575
-609.556 659.733 684.167
-478.677 629.105 619.938
-448.9 616.46 621.748
-489.603 589.723 574.164
-492.238 620.627 605.254
-478.381 655.08 692.209
-621.627 646.473 691.777
-463.561 662.906 686.699
-594.997 612.062 662.32
-499.312 595.581 541.436
-661.861 637.544 673.509
-560.538 655.559 616.488
-523.92 642.542 680.172
-449.746 595.244 551.667
-562.932 651.672 615.541
-658.669 662.922 714.489
-506.845 623.029 665.362
-507.408 642.536 571.025
-497.877 608.558 538.08
-575.041 597.259 585.686
-513.073 605.6 544.938
-472.099 591.884 564.924
-492.558 681.38 676.547
-652.464 621.454 669.135
-512.233 605.053 601.107
-496.935 588.691 559.917
-552.742 603.91 655.991
-631.355 630.385 690.507
-471.278 668.61 679.363
-545.634 608.202 629.385
-501.232 644.193 558.977
-486.866 587.431 609.296
-488.194 642.324 610.298
-453.046 600.491 615.24
-581.089 633.911 607.508
-561.919 623.907 589.079
-574.677 614.256 594.724
-456.363 589.896 552.009
-663.588 668.141 697.355
-516.888 594.085 553.028
-518.13 663.656 601.096
-600.317 597.602 618.794
-524.749 587.885 557.865
-499.542 640.276 600.991
-518.395 641.849 563.253
-572.175 613.011 583.962
-446.137 627.217 678.717
-505.508 660.497 607.654
-581.159 637.446 634.006
-497.982 685.675 700.55
-564.374 603.947 587.916
-534.705 618.339 647.222
-520.032 656.195 586.446
-544.383 629.17 590.363
-510.435 619.989 549.708
-565.722 614.405 579.417
-483.738 584.266 576.728
-569.433 632.617 605.066
-667.453 645.904 685.573
-506.244 597.433 640.282
-558.518 597.609 585.738
-527.824 594.242 614.18
-650.85 629.117 686.437
-502.363 662.62 644.637
-466.212 661.969 661.854
-567.509 584.493 605.643
-544.269 601.002 653.753
-597.419 606.333 657.176
-607.379 634.959 620.088
-494.567 583.253 552.851
-486.513 628.54 600.212
-563.552 650.21 618.346
-507.608 640.631 562.376
-504.008 633.635 660.547
-531.832 586.816 606.507
-555.805 602.446 658.56
-468.328 653.123 669.148
-538.597 634.498 584.094
-583.212 595.693 592.54
-532.652 632.583 625.956
-534.129 659.902 633.432
-476.481 630.992 603.474
-645.821 617.762 661.395
-643.552 649.304 685.982
-575 649.287 635.745
-572.312 634.628 605.445
-535.388 645.579 680.805
-531.189 632.533 645.133
-431.34 610.337 597.911
-625.622 628.496 686.327
-478.262 655.188 639.561
-653.403 629.478 665.875
-479.947 612.443 635.364
-466.65 596.208 605.932
-542.361 640.038 676.677
-651.463 625.36 681.492
-632.917 631.029 688.776
-456.337 641.843 664.52
-508.787 603.038 594.861
-607.601 646.038 622.424
-539.264 613.321 634.359
-491.52 599.177 600.666
-550.306 642.478 598.789
-536.207 646.171 618.188
-447.868 626.556 685.005
-528.234 654.439 597.908
-518.475 667.358 633.87
-565.023 604.016 603.106
-612.974 655.451 648.759
-565.327 645.601 619.808
-636.735 658.274 665.905
-533.201 585.962 565.494
-534.811 646.391 675.282
-522.982 590.275 624.682
-609.414 615.091 621.826
-470.437 623.298 609.182
-682.712 639.696 696.339
-639.031 640.875 691.326
-492.806 586.935 559.844
-572.244 643.511 628.374
-517.914 584.338 559.279
-668.091 653.202 686.561
-552.963 588.957 616.303
-488.778 634.78 647.583
-485.534 642.334 626.713
-578.682 611.42 586.153
-485.018 591.815 593.799
-451.435 610.465 620.543
-484.969 634.945 599.876
-442.765 587.746 523.135
-515.486 613.23 557.206
-506.543 651.814 569.109
-530.109 635.711 602.382
-534.427 656.277 654.954
-582.443 598.005 589.614
-441.451 589.433 526.746
-536.678 609.991 660.174
-470.125 627.37 618.54
-530.444 657.485 602.627
-530.193 606.082 656.02
-485.416 660.318 647.381
-614.608 642.866 629.132
-610.787 666.724 664.889
-608.792 660.386 657.123
-551.75 594.537 595.128
-644.907 631.156 689.711
-618.156 621.593 632.933
-497.73 665.393 641.08
-485.193 630.392 637.031
-449.632 586.266 531.87
-530.772 586.108 588.436
-512.049 641.181 556.741
-638.823 618.076 659.847
-629.715 621.512 650.266
-460.574 586.978 563.459
-548.35 619.915 652.913
-532.217 631.225 617.689
-477.453 641.564 648.552
-450.063 598.955 540.848
-503.041 592.582 637.839
-486.499 614.772 669.982
-497.795 639.243 666.582
-474.464 596.656 600.541
-570.882 650.495 606.548
-504.381 615.633 604.202
-566.315 633.495 606.625
-530.433 621.193 619.138
-609.137 659.249 652.151
-505.655 647.752 565.873
-504.689 611.135 613.867
-508.091 585.483 567.918
-425.772 580.146 515.025
-473.153 639.999 646.478
-514.302 588.516 607.464
-535.204 620.66 568.59
-525.896 620.628 558.678
-498.917 641.621 551.913
-632.94 673.472 694.599
-504.897 583.03 570.446
-513.671 642.266 579.149
-458.665 622.848 684.037
-607.646 639.437 619.528
-458.029 626.963 610.648
-639.933 662.736 668.326
-585.062 665.489 638.824
-524.812 589.103 556.093
-537.802 645.942 678.898
-441.121 586.163 517.161
-584.361 638.479 660.306
-663.348 630.87 689.812
-466.579 589.256 617.713
-639.252 644.05 690.624
-523.576 664.027 599.574
-451.341 597.881 606.427
-650.052 649.224 698.916
-498.778 648.218 682.46
-579.416 631.099 646.83
-507.65 661.318 617.07
-578.983 618.432 597.54
-601.118 624.286 611.217
-464.996 587.703 557.764
-549.838 587.321 614.025
-482.269 582.005 560.544
-639.495 645.179 700.712
-497.113 595.235 539.721
-559.29 652.88 611.439
-495.338 594.222 589.325
-481.811 677.567 673.136
-515.021 661.268 647.341
-530.481 585.158 576.893
-544.383 593.867 632.936
-526.464 593.248 580.109
-499.468 661.586 655.881
-519.715 623.461 556.599
-608.606 663.591 677.71
-643.818 644.796 700.492
-515.874 661.822 667.292
-470.051 652.94 668.606
-489.952 622.257 643.859
-506.013 591.814 590.916
-514.758 590.15 625.522
-579.594 634.837 611.49
-546.953 631.503 667.068
-582.649 660.983 618.66
-454.48 624.072 618.111
-644.411 656.412 671.457
-504.337 635.815 531.576
-590.13 627.559 602.124
-461.898 609.216 625.044
-574.533 614.528 640.267
-465.134 586.901 556.764
-647.849 624.848 659.856
-537.251 619.571 630.553
-494.71 675.724 704.589
-660.359 659.418 722.253
-522.578 625.155 616.216
-558.239 615.228 660.06
-458.893 591.476 604.266
-518.172 607.679 659.173
-478.789 661.223 645.742
-544.901 593.201 585.511
-658.642 654.182 703.045
-555.903 594.394 632.634
-491.383 649.894 689.676
-536.821 614.753 556.997
-498.077 610.016 603.461
-523.457 633.914 629.64
-484.21 631.553 603.161
-571.096 659.549 616.102
-447.183 626.786 615.464
-519.188 633.249 600.877
-552.9 620.424 660.624
-563.513 642.916 618.544
-526.826 631.93 602.005
-507.367 637.029 558.561
-594.103 603.797 657.938
-458.056 644.494 659.869
-496.497 582.833 562.549
-644.819 665.478 675.638
-573.156 658.457 641.191
-484.983 592.042 603.231
-516.611 635.831 681.498
-608.846 609.076 618.823
-475.727 672.669 670.385
-463.613 618.925 624.828
-666.784 644.482 682.741
-523.268 648.215 643.829
-601.081 658.487 653.673
-526.852 650.869 582.501
-461.446 662.129 687.436
-568.611 657.554 610.81
-470.051 592.456 604.959
-528.236 636.829 577.018
-454.533 631.088 611.088
-518.743 642.217 571.402
-590.456 598.654 598.416
-539.26 619.777 644.779
-463.772 605.395 614.432
-527.217 633.424 629.355
-535.305 616.656 666.892
-483.205 651.059 629.309
-531.662 641.031 574.372
-506.713 615.627 550.595
-514.421 594.893 638.661
-546.111 632.93 672.915
-445.655 642.728 680.311
-495.016 679.078 672.831
-460.281 661.848 698.319
-528.799 650.225 631.274
-513.115 655.839 590.513
-654.181 663.988 709.552
-568.98 600.819 642.396
-495.167 624.526 600.181
-636.189 649.972 655.443
-600.751 599.415 615.997
-625.916 622.625 642.127
-577.105 638.69 660.792
-475.516 640.851 643.076
-527.998 635.365 592.721
-504.895 632.672 602.797
-434.332 607.565 598.313
-546.857 600.627 646.07
-508.977 654.334 574.246
-572.337 644.856 630.341
-559.605 633.303 601.133
-589.047 638.462 621.953
-473.252 606.422 631.833
-520.183 602.453 572.08
-540.806 599.157 617.003
-527.365 616.748 620.291
-509.881 621.461 667.704
-570.148 659.366 642.439
-594.554 655.465 621.331
-451.661 608.223 620.798
-562.497 591.3 624.393
-635.384 677.996 685.528
-481.733 592.263 599.337
-628.003 623.525 648.402
-499.453 642.182 674.284
-524.139 613.095 664.789
-591.593 612.969 612.329
-471.943 595.99 603.2
-558.79 624.329 585.134
-601.194 603.118 641.448
-510.631 596.655 589.933
-673.687 636.287 699.693
-559.887 624.711 588.273
-484.125 644.223 664.395
-574.034 599.578 639.614
-467.311 601.116 626.831
-613.849 606.915 632.49
-626.672 651.794 700.756
-501.679 612.936 542.836
-563.88 657.316 620.039
-582.22 600.127 645.172
-531.631 608.316 564.843
-482.948 660.812 644.391
-585.497 595.047 628.023
-448.107 587.87 530.26
-535.99 635.427 585.773
-648.828 654.933 723.237
-582.65 611.159 602.988
-534.484 637.312 613.7
-582.381 626.019 662.032
-608.141 659.58 676.16
-513.753 660.568 668.592
-554.13 642.424 585.654
-477.91 665.301 686.066
-516.296 655.712 663.301
-482.236 647.284 627.572
-468.816 584.932 559.277
-569.956 637.27 621.542
-557.093 586.41 610.502
-573.857 655.298 654.181
-494.442 665.568 656.831
-494.712 662.53 638.789
-626.729 628.356 642.9
-649.604 668.883 699.272
-459.879 601.862 608.024
-611.876 658.219 686.456
-626.175 669.314 658.41
-464.983 652.165 668.454
-478.216 622.57 608.466
-565.08 616.663 581.583
-484.398 601.25 600.313
-637.749 673.865 698.78
-666.966 663.73 694.139
-647.012 630.671 690.638
-588.31 634.216 601.202
-614.188 649.132 690.939
-583.393 591.464 610.216
-619.245 660.913 696.136
-583.123 638.458 625.222
-590.554 617.564 644.792
-533.54 645.387 603.104
-597.59 641.777 635.48
-575.828 615.595 586.352
-490.865 590.061 597.112
-450.009 636.55 668.426
-578.145 609.58 629.316
-501.427 591.563 554.231
-574.319 608.9 597.962
-526.868 603.531 623.086
-525.973 604.388 654.669
-604.507 629.872 628.208
-587.067 624.727 599.99
-499.937 645.439 683.606
-597.338 632.466 611.603
-454.17 599.121 534.522
-515.832 661.114 662.395
-626.222 638.798 693.136
-602.754 634.785 645.185
-542.072 622.631 660.276
-462.837 588.861 612.494
-518.931 607.629 561.099
-616.186 636.371 632.772
-526.389 638.649 627.24
-510.95 661.633 625.122
-502.294 650.715 596.065
-578.637 635.405 620.668
-505.311 616.756 668.508
-428.925 608.456 594.352
-526.263 659.372 642.283
-634.592 630.454 655.194
-598.928 647.648 658.024
-544.734 617.058 567.967
-534.985 657.107 619.688
-593.556 612.43 626.556
-510.862 668.678 643.966
-482.846 630.41 623.372
-446.213 602.475 598.189
-526.223 662.978 622.807
-668.776 648.393 690.957
-623.138 627.351 638.817
-497.496 582.84 559.29
-674.047 641.666 687.816
-501.585 637.219 551.156
-575.265 662.131 624.201
-491.292 589.186 595.453
-588.46 614.013 606.557
-594.08 613.321 630.61
-467.967 650.338 667.795
-498.85 594.791 538.775
-593.305 640.502 631.696
-484.361 593.39 591.079
-486.992 611.48 645.653
-643.479 634.722 685.368
-490.624 598.302 634.807
-661.609 638.944 672.441
-519.234 612.57 665.026
-666.302 629.067 673.617
-483.491 581.528 554.783
-597.47 642.365 648.563
-534.672 653.755 644.966
-447.269 603.868 610.164
-518.45 624.149 671.373
-515.966 635.159 597.446
-462.762 661.06 693.61
-536.617 596.966 565.819
-444.951 591.879 540.757
-506.608 604.456 646.168
-612.654 653.816 637.111
-578.002 650.244 649.457
-667.826 628.199 682.178
-647.664 635.859 663.961
-500.224 596.854 542.875
-556.36 634.647 607.492
-502.725 660.538 684.508
-499.284 665.382 685.056
-565.693 604.285 581.394
-462.369 591.405 560.751
-535.191 642.167 680.124
-494.723 642.521 664.554
-605.708 656.556 659.913
-608.825 659.034 651.225
-476.849 654.06 690.637
-610.938 644.016 687.886
-546.356 629.494 671.249
-440.13 605.015 607.074
-474.115 674.324 668.503
-506.213 582.363 566.567
-637.279 627.673 656.043
-491.639 641.399 665.926
-590.321 612.306 620.71
-521.791 638.472 582.008
-599.359 602.206 607.911
-591.818 656.646 621.451
-563.274 603.46 615.021
-636.68 627.344 683.894
-538.427 620.394 566.252
-597.629 661.752 644.204
-488.791 624.534 601.957
-513.392 654.262 656.68
-562.024 651.117 598.142
-490.179 644.358 621.238
-576.673 590.321 612.556
-460.527 584.16 552.412
-476.156 668.761 681.769
-601.134 637.56 646.998
-580.758 608.931 661.759
-479.899 628.753 611.651
-497.665 587.508 563.931
-531.97 624.516 567.426
-590.412 601.401 649.112
-501.355 602.894 600.679
-494.573 679.225 709.838
-500.425 656.637 604.83
-512.166 613.861 549.795
-454.262 592.316 603.491
-499.838 662.165 628.746
-536.437 647.552 612.973
-483.726 596.062 633.249
-602.224 623.668 669.044
-571.533 643.724 628.289
-516.037 604.112 656.422
-588.166 665.206 649.814
-631.764 628.579 690.007
-577.603 649.997 602.894
-457.839 627.124 667.892
-445.862 637.772 678.19
-643.325 641.066 681.81
-457.195 635.308 608.789
-504.167 653.464 668.956
-661.262 650.922 688.661
-460.501 582.787 551.827
-496.949 639.611 662.659
-511.055 654.153 669.551
-537.813 640.66 668.286
-598.98 595.285 619.836
-667.281 633.787 692.816
-643.161 631.586 659.837
-497.472 642.153 559.384
-544.126 588.173 564.311
-589.895 599.431 598.217
-587.393 662.087 629.247
-521.496 595.014 613.125
-659.733 651.568 677.683
-606.255 655.828 685.109
-535.107 592.116 602.214
-475.882 668.025 660.415
-544.859 623.752 568.735
-568.78 612.173 652.263
-584.245 657.359 653.024
-640.666 647.055 692.822
-639.872 639.74 693.997
-487.326 677.127 667.169
-535.113 640.088 657.463
-454.496 645.066 664.784
-657.273 650.805 675.029
-643.587 675.899 692.46
-490.206 680.435 683.751
-518.767 649.003 565.919
-588.354 653.901 618.441
-647.326 669.739 680.795
-492.51 647.123 621.925
-499.29 658.956 616.483
-467.467 659.801 647.415
-545.64 599.678 640.353
-559.014 584.347 605.736
-605.522 656.943 680.374
-503.462 640.412 543.308
-619.096 651.603 693.818
-536.558 585.366 571.575
-465.017 593.339 621.451
-605.007 636.383 639.74
-550.547 600.529 612.928
-527.003 593.222 557.968
-476.429 637.084 640.724
-556.577 635.496 586.173
-539.963 625.885 634.086
-485.718 634.197 615.617
-610.943 637.351 677.362
-491.199 641.612 583.511
-636.746 635.088 655.896
-447.1 630.27 611.094
-520.102 604.71 657.202
-522.749 586.49 608.927
-532.942 601.089 623.142
-452.796 583.464 522.056
-597.265 659.627 651.91
-454.559 595.545 573.157
-646.981 620.751 666.421
-605.45 629.699 632.682
-607.355 655.383 637.304
-479.272 631.492 630.374
-538.414 620.099 564.376
-602.847 622.571 626.681
-627.104 615.138 659.14
-494.843 618.491 656.58
-449.041 597.918 531.925
-604.975 660.213 651.45
-478.999 631.513 617.52
-587.968 642.11 643.545
-567.233 642.39 622.685
-488.597 580.869 573.67
-460.366 582.544 558.636
-619.204 654.847 696.811
-668.379 650.971 683.106
-555.176 598.413 600.224
-491.874 598.851 596.625
-505.053 582.605 561.035
-446.994 600.891 608.241
-534.162 587.866 562.465
-541.729 588.435 564.71
-500.488 675.772 666.514
-581.487 610.291 630.554
-534.282 642.912 654.207
-504.285 635.855 531.101
-580.649 592.108 620.724
-518.476 645.894 674.366
-467.063 581.245 534.973
-476.167 651.086 638.368
-606.948 604.58 618.479
-659.343 658.782 719.825
-563.957 599.511 598.154
-519.978 598.035 578.471
-569.616 613.233 640.408
-664.062 658.253 684.938
-493.455 620.654 605.031
-537.177 637.019 681.258
-556.848 630.462 598.772
-581.025 598.831 632.56
-521.742 593.576 583.196
-457.688 597.771 606.299
-526.53 661.723 644.419
-494.368 601.584 536.615
-508.057 652.058 580.528
-508.699 641.67 578.251
-494.164 605.335 652.245
-489.809 673.249 711.758
-586.145 637.49 649.591
-462.739 592.845 618.718
-522.85 656.613 596.065
-534.442 593.553 630.863
-453.17 616.821 623.511
-549.169 618.2 661.165
-574.49 602.572 644.007
-458.861 635.036 662.498
-595.078 610.828 604.335
-463.027 611.882 609.911
-495.814 599.27 598.84
-527.024 637.834 576.758
-503.734 595.449 543.349
-467.747 657.789 680.928
-493.018 668.847 660.262
-554.355 585.572 604.325
-639.687 620.61 672.742
-512.548 641.746 578.619
-658.318 638.272 680.092
-625.661 615.553 647.71
-637.056 625.931 679.659
-479.765 677.149 674.093
-531.198 658.622 646.057
-624.76 610.857 649.404
-547.612 612.304 663.819
-586.186 634.338 650.22
-450.612 640.932 673.445
-533.174 651.901 594.472
-441.64 590.64 526.127
-575.063 655.117 637.326
-590.949 600.927 644.695
-497.529 617.524 655.73
-510.427 588.954 622.129
-423.569 580.772 516.204
-532.955 630.18 578.063
-658.135 634.025 671.865
-551.966 604.077 619.837
-500.035 621.158 546.005
-530.526 661.108 622.949
-557.613 657.804 609.983
-573.46 604.66 600.024
-493.631 638.778 656.881
-451.426 625.75 684.97
-566.149 613.886 583.876
-651.694 664.223 706.536
-525.319 592.792 603.884
-600.605 602.503 638.75
-590.675 665.417 642.113
-510.492 593.601 562.906
-446.68 584.384 521.332
-616.788 612.962 657.838
-502.042 640.563 551.873
-482.793 610.291 641.373
-529.386 620.916 565.956
-509.966 640.644 678.659
-564.648 615.013 647.794
-524.434 645.037 678.47
-485.918 610.647 646.404
-452.473 589.053 542.166
-532.658 608.627 658.125
-585.239 623.363 648.636
-597.483 620.638 609.185
-578.491 647.632 648.181
-571.348 589.769 617.594
-571.399 588.983 599.367
-509.158 586.532 589.307
-533.346 601.423 622.571
-566.789 661.129 649.001
-477.538 661.477 642.679
-540.437 592.669 600.598
-455.403 593.929 553.531
-533.463 593.601 593.596
-636.899 632.11 693.023
-535.576 637.881 681.551
-599.488 637.531 649.233
-643.262 650.84 663.972
-479.975 629.171 614.682
-606.274 658.405 646.203
-669.362 634.324 688.416
-560.026 595.203 632.751
-646.297 647.608 702.554
-583.715 624.915 594.86
-546.308 651.442 594.597
-582.925 612.48 637.082
-526.858 634.651 650.213
-581.76 639.105 660.872
-493.546 686.113 685.42
-625.532 675.949 694.568
-535.936 602.329 561.428
-654.431 638.538 668.745
-508.963 606.518 652.487
-576.941 639.064 639.914
-499.372 582.602 563.66
-634.336 673.089 672.973
-516.31 660.51 663.805
-495.878 685.385 693.304
-502.295 586.168 610.066
-485.843 654.853 632.818
-549.867 601.238 647.068
-621.847 646.465 642.141
-592.487 592.483 616.818
-491.95 672.504 718.705
-562.188 598.545 640.883
-481.248 625.798 605.276
-540.39 630.613 587.865
-556.857 597.486 586.768
-502.24 627.459 604.317
-610.549 632.286 678.421
-487.691 581.435 556.47
-494.001 581.235 579.882
-584.878 647.099 655.539
-622.074 608.454 650.661
-533.863 643.335 663.421
-622.759 647.023 644.563
-507.475 641.065 582.321
-532.612 585.701 574.466
-519.575 619.925 560.843
-575.647 616.89 585.253
-605.853 602.672 639.445
-483.186 601.197 605.956
-642.619 644.058 697.193
-495.873 677.157 691.712
-507.199 585.149 554.648
-536.379 643.262 617.794
-510.097 636.274 558.769
-455.316 591.122 550.022
-602.498 605.791 652.11
-575.023 589.829 603.575
-475.144 646.831 649.818
-466.155 583.385 568.365
-555.556 607.365 627.284
-600.171 608.065 607.902
-554.093 650.157 591.472
-527.994 619.736 564.359
-514.452 599.856 650.698
-638.932 665.269 715.599
-530.427 627.761 571.907
-583.866 626.775 600.502
-503.801 609.369 663.864
-591.218 630.354 610.804
-579.895 590.035 610.542
-453.808 601.803 604.982
-545.122 589.203 623.09
-509.803 641.945 556.533
-537.873 627.538 636.462
-525.838 650.232 579.932
-625.73 662.934 702.907
-528.006 614.096 664.03
-583.9 591.945 598.896
-513.197 612.39 665.363
-618.882 647.972 637.388
-618.332 615.666 633.378
-502.589 600.794 637.501
-452.561 646.569 669.626
-571.963 600.447 581.911
-602.866 635.921 624.368
-495.777 649.983 615.027
-534.394 643.105 671.263
-537.744 626.906 671.483
-459.965 591.943 613.847
-651.979 633.755 680.493
-445.847 631.097 680.511
-522.377 643.408 676.538
-607.843 638.822 677.014
-488.806 645.761 625.552
-559.898 616.262 647.409
-496.715 640.085 665.645
-502.694 626.477 659.107
-554.852 615.7 641.114
-607.289 660.448 665.433
-488.711 657.238 635.75
-572.569 655.576 608.034
-494.721 660.004 691.217
-661.216 624.445 679.682
-564.314 662.321 636.139
-519.163 631.283 672.134
-485.913 639.945 626.939
-591.23 662.384 632.578
-649.479 649.715 710.151
-482.423 644.562 660.853
-588.378 640.355 659.398
-490.325 591.597 628.656
-494.687 686.023 690.475
-600.113 607.185 605.726
-500.152 592.145 636.542
-487.144 591.96 602.174
-522.793 594.872 640.977
-542.206 594.231 581.538
-538.584 616.96 560.682
-626.341 616.246 664.888
-506.814 639.025 533.294
-506.062 590.264 565.249
-608.912 618.376 618.362
-557.458 656.398 604.547
-524.414 624.043 565.7
-479.136 632.23 600.816
-507.17 608.313 609.991
-605.587 603.439 639.703
-604.331 626.253 637.632
-484.755 652.273 694.556
-553.121 604.263 655.912
-491.07 629.162 596.214
-483.961 654.001 626.647
-582.362 606.402 589.881
-503.99 586.244 580.454
-544.678 601.306 655.381
-454.442 594.106 535.007
-444.339 621.566 612.414
-661.976 632.905 683.502
-510.507 595.886 569.062
-599.17 623.162 621.556
-550.459 620.313 649.578
-614.328 643.75 634.56
-486.276 645.334 677.59
-489.181 672.812 714.146
-570.77 615.454 642.726
-607.897 641.463 682.061
-507.507 634.223 555.411
-493.306 643.786 674.756
-597.899 630.975 649.139
-465.046 588.037 562.202
-624.923 613.423 644.675
-534.149 650.534 591.43
-596.101 612.665 607.745
-505.549 610.215 606.128
-470.309 609.615 630.295
-519.523 619.302 557.637
-498.735 589.472 565.328
-512.63 641.666 555.893
-506.122 658.433 669.235
-592.737 647.792 658.608
-575.045 627.872 593.311
-562.018 602.074 605.533
-556.883 588.737 611.618
-537.713 596.53 562.524
-612.362 647.402 689.928
-570.962 612.331 582.872
-508.403 640.147 532.121
-497.489 664.33 636.578
-507.374 659.739 658.804
-446.931 602.488 598.951
-493.104 632.111 592.112
-594.642 647.756 656.67
-651.607 651.975 688.338
-625.632 623.398 640.671
-481.067 590.316 573.735
-595.378 604.513 648.591
-627.824 652.982 651.643
-486.826 650.804 693.959
-530.958 653.924 600.451
-582.053 590.308 611.571
-459.406 631.785 662.623
-625.448 675.82 680.825
-480.614 618.094 647.809
-581.952 635.957 648.95
-487.04 671.687 722.578
-533.063 660.003 620.46
-596.99 623.291 668.096
-521.039 648.497 670.369
-642.245 645.054 701.787
-497.465 604.359 659.518
-656.059 625.588 682.584
-489.894 594.48 634.259
-525.069 645.056 627.633
-503.267 646.998 546.351
-636.734 651.199 659.027
-565.352 644.916 618.155
-565.409 653.382 598.909
-497.347 669.861 662.332
-449.691 599.187 542.319
-576.871 609.988 628.937
-630.284 669.307 710.145
-459.415 587.034 553.921
-475.183 651.763 639.271
-444.621 616.301 620.559
-565.217 642.315 594.888
-503.705 632.383 553.358
-453.67 634.126 609.138
-653.736 667.924 682.933
-492.744 606.924 654.015
-485.522 645.26 668.332
-550.846 583.134 592.093
-526.887 655.569 601.923
-576.584 604.498 585.796
-625.347 643.773 647.847
-596.346 639 610.587
-567.499 647.503 595.379
-590.712 606.032 660.956
-578.706 667.015 649.718
-574.459 660.468 619.995
-467.937 651.024 660.415
-520.363 593.137 598.513
-553.671 629.97 654.211
-572.661 647.108 630.325
-584.255 610.147 593.708
-574.415 664.745 648.78
-513.249 662.155 607.501
-501.709 640.221 548.662
-613.4 658.398 651.625
-490.589 591.636 581.016
-530.986 654.713 653.702
-482.865 645.914 636.907
-536.05 652.645 624.211
-493.683 606.142 610.623
-639.597 657.448 714.829
-636.931 618.452 659.251
-483.695 649.05 637.371
-522.366 594.224 609.693
-624.482 610.656 646.852
-487.531 614.73 669.491
-449.468 598.632 530.141
-490.119 589.973 616.583
-643.166 673.602 679.401
-468.37 660.443 642.908
-452.018 599.588 613.617
-515.921 605.74 613.003
-603.249 650.065 663.137
-525.495 635.789 575.186
-448.923 610.744 620.492
-590.276 597.1 600.791
-563.301 655.952 622.985
-562.743 593.143 627.067
-507.593 640.564 542.687
-513.789 600.776 648.566
-500.859 592.916 560.915
-455.935 593.424 600.467
-468.174 665.675 668.592
-617.087 619.8 630.941
-662.706 647.884 684.443
-506.856 589.776 551.519
-616.732 624.782 626.043
-601.651 617.814 613.932
-548.661 614.239 634.073
-457.278 592.04 601.119
-543.641 601.954 560.388
-620.867 673.794 671.043
-526.184 618.184 557.907
-461.967 659.304 679.683
-531.47 625.201 670.87
-451.835 630.893 672.946
-619.772 637.822 634.756
-462.816 597.913 606.589
-399.927 621.173 540.256
-616.79 673.372 681.041
-493.384 677.043 715.36
-559.46 656.522 609.938
-601.239 620.303 621.218
-489.6 601.265 605.557
-495.621 597.007 533.333
-541.278 623.296 669.46
-450.731 589.083 536.071
-664.266 624.808 676.52
-656.729 627.838 684.556
-484.176 580.21 562.334
-657.369 667.542 691.371
-559.114 591.877 622.058
-623.004 625.49 638.305
-460.766 589.971 559.691
-514.343 612.082 549.623
-495.909 588.493 614.961
-489.325 671.552 698.204
-516.075 600.564 650.933
-620.379 623.587 675.685
-664.727 661.572 691.454
-479.691 644.447 655.237
-552.157 587.928 614.122
-534.037 622.956 569.086
-613.692 638.42 684.383
-462.269 590.603 618.437
-616.753 604.923 640.353
-508.569 636.545 676.532
-517.87 638.227 586.63
-565.517 648.337 620.061
-584.972 668.72 648.033
-569.367 634.428 622.115
-532.06 606.859 657.959
-444.122 594.274 533.931
-453.417 595.376 602.407
-601.15 655.897 655.057
-650.294 650.248 680.108
-480.215 634.018 645.347
-603.322 649.285 622.42
-601.655 612.697 612.964
-562.066 601.01 613.558
-501.121 636.397 658.331
-560.983 656.857 603.036
-517.125 596.884 554.9
-618.704 653.161 695.014
-536.697 591.494 609.426
-582.628 623.819 666.754
-609.465 650.853 631.404
-542.819 629.57 582.092
-539.108 593.296 630.155
-525.677 658.512 645.417
-657.381 667.162 692.375
-573.069 665.031 642.903
-467.665 665.85 668.124
-573.172 662.716 625.677
-644.521 632.958 660.839
-573.714 615.173 655.619
-553.915 618.908 659.668
-472.535 581.134 546.929
-592.836 612.256 634.613
-472.401 656.847 704.473
-535.146 639.136 681.053
-522.353 584.501 569.032
-567.546 616.359 582.882
-477.659 666.057 648.986
-467.494 580.58 549.134
-532.613 588.639 615.379
-635.631 616.624 663.271
-604.272 632.288 644.018
-486.478 671.414 691.757
-454.849 598.515 534.945
-466.401 662.135 693.689
-474.086 652.589 674.15
-646.939 652.689 718.264
-620.633 635.274 637.623
-610.477 642.735 623.048
-478.712 637.986 646.793
-559.028 658.999 621.933
-591.84 617.26 662.062
-670.158 636.392 690.914
-494.26 664.576 653.017
-656.21 651.07 686.163
-557.631 638.806 608.196
-496.048 583.294 585.853
-569.174 660.85 644.519
-510.21 659.053 661.794
-482.354 599.018 595.635
-491.326 640.012 658.638
-624.9 635.134 640.925
-535.763 621.324 629.562
-445.153 607.829 609.507
-525.075 604.029 654.401
-613.838 604.263 643.087
-525.848 650.386 654.81
-568.041 634.717 617.538
-542.918 599.454 642.681
-636.179 627.959 686.354
-454.761 604.055 620.908
-667.444 652.378 685.721
-533.568 597.57 567.9
-468.055 599.261 628.493
-612.129 624.499 678.153
-448.83 595.778 547.856
-486.169 592.825 582.911
-487.709 640.993 651.477
-498.443 672.033 686.242
-604.871 639.778 635.277
-443.017 613.339 618.992
-602.708 658.941 653.609
-509.863 609.614 544.134
-461.999 593.021 604.204
-541.862 611.929 661.482
-428.3 607.009 589.471
-520.151 661.158 645.918
-483.107 643.413 591.149
-520.878 618.036 552.888
-546.224 634.292 670.368
-433.995 607.818 598.901
-613.479 617.949 667.925
-493.452 648.865 687.375
-526.018 631.096 645.726
-515.299 605.92 547.355
-600.808 618.556 621.75
-559.215 624.727 586.328
-660.816 661.093 700.414
-560.804 616.701 654.683
-627.126 622.498 647.558
-664.097 627.55 683.804
-578.68 605.286 657.985
-493.826 681.283 681.617
-461.161 605.522 625.96
-497.866 656.657 607.184
-519.404 608.696 620.019
-554.436 648.753 591.691
-659.705 660.181 709.542
-487.935 585.616 577.639
-609.119 606.173 655.517
-598.882 614.477 609.519
-529.225 633.324 602.879
-454.928 581.938 529.288
-580.817 603.49 652.961
-491.878 643.36 575.878
-477.526 622.726 631.208
-510.304 663.969 625.691
-574.49 626.978 595.826
-620.191 616.975 635.268
-610.334 603.146 627.544
-559.818 654.229 612.197
-473.068 590.785 575.369
-603.885 627.504 613.276
-489.301 647.169 624.841
-480.532 631.36 636.992
-531.593 649.338 577.142
-512.377 609.829 606.59
-588.293 592.035 611.044
-610.969 659.59 653.56
-532.206 657.542 652.276
-622.401 676.572 685.137
-629.894 673.14 670.859
-457.267 644.397 663.957
-498.938 616.291 603.803
-544.486 631.252 574.879
-565.006 651.044 623.395
-446.138 600.02 597.873
-577.945 635.974 647.822
-612.978 650.723 691.165
-467.038 660.572 660.619
-590.106 596.528 630.091
-482.028 654.304 636.595
-500.331 642.896 565.892
-494.873 643.502 666.503
-586.458 641.316 602.737
-539.815 593.326 606.883
-532.999 586.162 603.617
-607.991 660.265 654.246
-484.072 627.898 650.303
-497.017 669.621 689.939
-580.257 619.756 598.153
-491.725 591.637 624.66
-620.94 668.061 697.622
-663.318 637.521 685.165
-609.48 629.863 669.377
-457.623 651.66 662.642
-444.54 586.114 514.862
-516.373 654.432 652.538
-455.741 582.662 525.336
-604.256 624.039 629.754
-571.601 616.398 582.825
-447.409 627.878 683.116
-647.314 647.458 668.878
-494.533 650.499 617.591
-632.051 667.135 662.622
-537.754 632.07 663.939
-643.163 675.73 691.862
-512.953 591.691 633.559
-609.206 641.864 683.056
-493.388 610.18 666.004
-561.246 638.039 612.171
-491.426 628.224 598.238
-463.804 597.235 607.924
-524.042 608.861 552.255
-511.181 588.129 612.478
-471.391 668.745 667.492
-538.402 622.801 569.981
-527.458 663.545 627.292
-499.063 651.5 672.297
-546.237 626.875 662.735
-616.531 606.118 640.923
-429.513 610.407 596.929
-503.306 642.249 678.149
-598.843 611.578 606.062
-491.317 612.821 668.032
-629.343 656.269 709.714
-547.441 594.906 582.384
-662.926 663.076 707.689
-637.043 637.477 697.086
-450.658 629.855 680.619
-455.199 593.076 574.049
-501.895 592.097 557.542
-453.957 582.577 522.329
-497.815 658.665 613.17
-392.566 598.476 544.513
-518.631 618.072 559.351
-546.46 616.002 566.575
-490.518 679.325 681.234
-514.878 651.694 565.194
-570.74 663.176 626.156
-489.754 626.884 599.399
-585.145 603.721 658.325
-493.292 600.663 601.885
-558.942 603.348 658.357
-508.714 591.905 634.497
-500.631 620.024 655.564
-501.216 665.234 632.773
-562.75 638.224 613.596
-491.469 636.273 591.179
-541.799 620.295 666.793
-503.761 608.506 619.483
-601.32 619.541 625.439
-659.038 619.377 668.31
-598.659 664.948 651.105
-471.825 599.69 629.765
-502.805 630.229 529.097
-579.372 589.635 602.235
-524.409 646.035 656.035
-622.73 644.655 692.324
-471.801 619.579 667.59
-590.335 593.377 616.676
-457.89 632.408 666.289
-500.004 591.466 586.417
-591.092 597.553 632.873
-579.802 659.821 621.777
-523.144 624.249 616.225
-570.816 597.948 638.749
-497.908 642.184 669.501
-446.733 600.576 537.742
-505.196 665.548 676.569
-467.533 583.195 540.08
-556.266 591.454 626.487
-656.849 622.562 665.803
-536.208 626.577 660.549
-450.689 597.505 604.417
-599.055 643.315 613.858
-475.498 668.198 645.295
-588.077 592.481 605.182
-538.461 602.762 651.34
-498.385 606.125 659.66
-640.193 669.295 672.553
-523.64 595.008 612.63
-550.486 587.975 574.002
-518.433 654.493 669.027
-672.555 630.928 680.124
-600.908 597.649 616.72
-474.825 654.07 640.029
-547.104 606.284 657.814
-457.759 614.349 623.281
-562.803 592.976 579.161
-576.559 587.655 600.016
-475.275 669.432 656.159
-497.338 589.873 618.731
-496.774 683.332 702.088
-488.931 646.928 687.156
-551.731 590.07 623.768
-530.731 586.774 576.663
-484.603 624.573 651.551
-458.59 589.708 538.852
-532.16 637.884 654.092
-506.097 583.078 569.521
-520.12 626.296 559.594
-457.622 610.499 624.842
-517.062 644.574 675.075
-450.219 586.876 553.655
-473.26 659.14 697.073
-524.089 619.444 564.081
-560.139 598.157 586.436
-642.946 656.364 719.108
-539.919 651.76 587.33
-500.317 661.432 650.076
-526.31 635.629 651.875
-459.755 588.561 605.236
-532.959 644.251 659.134
-574.865 606.417 656.15
-650.189 633.164 665.389
-640.32 630.314 688.34
-581.964 590.168 601.434
-464.188 660.973 690.599
-448.152 600.05 609.085
-608.397 639.576 620.866
-615.423 620.636 672.554
-604.06 653.309 627.935
-561.482 598.821 599.204
-591.44 640.971 659.733
-661.82 655.683 698.799
-520.839 648.762 659.206
-480.116 613.445 664.73
-559.376 644.25 611.978
-450.425 619.589 621.731
-494.067 667.203 689.146
-455.574 630.393 613.445
-657.135 641.632 673.095
-452.138 613.364 623.441
-581.807 590.824 608.003
-509.321 628.209 667.717
-621.305 655.318 698.302
-544.807 593.174 608.692
-521.66 586.964 562.194
-488.836 646.802 621.972
-523.325 661.009 643.702
-601.552 626.847 613.722
-601.457 650.88 620.085
-563.398 599.172 603.081
-493.465 582.246 582.32
-576.604 589.453 593.243
-551.906 629.673 589.608
-539.865 623.169 568.21
-589.998 607.039 599.975
-473.548 626.96 621.116
-531.79 606.733 625
-643.561 652.821 716.305
-650.253 653.8 672.149
-604.064 612.845 616.683
-535.611 592.421 593.091
-608.512 662.847 683.954
-501.647 618.655 601.751
-584.665 625.942 603.091
-641.015 643.144 682.697
-522.595 627.284 671.929
-504.434 658.766 656.668
-472.984 595.993 576.069
-515.638 598.796 647.249
-490.996 666.751 657.499
-523.877 657.946 598.253
-452.077 597.746 612.999
-456.142 582.777 523.055
-585.872 634.968 597.695
-531.758 662.151 616.542
-510.821 663.861 611.748
-520.904 637.383 643.501
-551.491 635.24 599.799
-539.257 641.122 672.494
-565.287 651.177 621.29
-517.219 631.786 673.706
-546.966 585.837 595.404
-496.566 672.871 663.508
-506.084 666.114 633.311
-496.274 620.307 653.238
-513.891 597.69 548.991
-450.143 635.186 665.767
-665.747 641.495 678.956
-598.924 641.287 632.172
-474.904 649.665 671.842
-497.757 587.326 549.203
-454.886 594.048 579.13
-552.276 636.476 601.235
-511.223 624.411 551.155
-671.86 644.537 685.306
-499.349 588.287 550.586
-482.016 590.778 591.861
-496.077 635.088 653.362
-575.737 607.27 620.84
-546.322 649.248 590.866
-509.149 614.731 550.512
-529.304 654.731 598.803
-521.359 641.647 567.156
-516.333 607.038 660.777
-454.98 629.594 608.867
-473.205 622.064 624.968
-620.425 645.351 640.232
-501.246 591.474 572.59
-464.591 582.335 558.656
-575.003 644.131 636.709
-470.584 606.591 609.24
-463.21 663.37 674.025
-494.031 601.124 606.158
-447.081 585.449 527.562
-637.136 615.894 658.028
-465.565 613.426 628.914
-613.714 609.943 631.786
-600.975 663.188 651.075
-586.197 620.23 646.34
-519.457 663.126 609.61
-576.146 608.824 616.657
-680.656 639.226 692.285
-641.341 667.759 705.644
-489.512 642.985 550.357
-469.47 649.327 660.278
-508.346 603.144 595.787
-633.916 661.146 660.437
-645.218 668.269 677.035
-657.485 635.051 668.507
-523.195 592.371 604.719
-505.828 605.242 648.859
-483.313 653.638 631.472
-629.586 642.359 697.841
-484.13 655.231 639.336
-586.12 600.721 641.118
-496.927 600.006 535.731
-507.905 666.631 634.01
-520.199 625.68 671.035
-559.698 648.556 612.572
-594.545 657.236 653.637
-590.452 625.699 649.276
-504.736 630.493 522.872
-466.408 625.171 618.597
-532.225 652.171 592.352
-472.901 654.318 638.734
-444.208 598.559 535.316
-488.545 587.986 586.306
-518.433 596.836 646.077
-586.622 591.873 616.471
-610.373 666.543 667.025
-532.828 592.383 628.006
-599.365 640.016 649.703
-527.08 662.788 608.039
-617.133 658.657 693.057
-474.369 627.726 602.624
-570.891 623.555 593.443
-628.245 622.892 675.408
-476.403 662.653 696.662
-499.6 657.935 681.06
-448.602 630.71 681.699
-496.47 585.16 567.133
-494.21 597.813 634.654
-544.189 625.144 576.074
-490.246 630.591 651.19
-488.269 621.598 651.712
-465.295 659.415 687.335
-610.2 632.778 620.97
-466.443 651.469 660.538
-589.782 637.283 662
-580.128 654.682 654.366
-446.993 599.698 597.095
-538.096 585.649 608.211
-629.407 618.684 668.644
-499.211 650.049 607.66
-540.428 617.927 651.539
-463.414 584.946 550.241
-498.292 590.381 567.013
-492.388 605.103 637.55
-594.408 640.053 626.115
-610.584 636.116 677.409
-520.514 643.181 676.13
-516.151 586.337 593.155
-604.05 613.131 613.055
-526.608 651.852 650.421
-466.592 599.935 627.973
-586.17 666.312 644.268
-576.884 645.474 634.806
-593.591 662.367 650.787
-569.823 586.073 609.279
-498.664 643.23 591.032
-493.697 582.404 577.126
-465.133 590.055 616.969
-474.527 661.749 693.108
-523.689 617.627 561.976
-475.984 670.936 660.799
-648.807 670.546 681.507
-540.253 638.789 667.013
-486.066 655.954 626.165
-616.511 675.329 683.94
-555.696 651.757 606.971
-569.835 587.448 611.25
-629.01 613.811 653.229
-509.999 647.321 553.257
-546.29 586.447 613.255
-480.882 601.598 603.331
-541.531 595.455 636.444
-511.209 655.713 594.795
-610.593 653.237 636.383
-518.585 586.692 556.123
-630.114 668.043 659.104
-467.674 594.567 565.893
-582.834 632.51 604.341
-588.39 667.136 648.745
-557.098 636.797 607.929
-565.404 641.664 618.958
-599.032 657.344 630.48
-498.607 616.928 660.502
-511.788 629.558 672.361
-522.376 586.614 601.867
-540.433 603.739 654.34
-611.993 602.238 633.172
-578.569 638.742 640.984
-542.745 597.201 572.612
-646.956 618.976 664.112
-673.1 658.009 698.537
-566.46 588.417 617.571
-642.6 652.536 715.033
-487.66 672.767 661.155
-600.558 647.233 660.923
-531.372 657.674 603.235
-534.758 634.692 608.403
-543.565 598.837 616.147
-572.883 619.09 589.657
-527.562 631.499 632.728
-572.552 665.025 628.921
-599.43 650.551 656.9
-529.985 647.01 679.654
-567.795 652.458 626.011
-504.169 582.782 555.431
-500.276 617.436 659.385
-659.101 624.368 678.937
-494.094 599.865 635.53
-484.062 584.613 565.509
-556.45 648.938 607.181
-482.642 616.095 659.713
-584.243 635.912 619.754
-470.892 649.579 656.608
-529.5 622.58 563.574
-459.905 623.275 673.207
-544.1 594.037 580.318
-472.118 606.721 606.397
-527.989 603.573 552.682
-454.376 599.565 606.311
-468.469 657.132 703.265
-672.486 656.337 690.04
-451.811 594.894 550.457
-582.214 592.242 608.721
-527.209 587.275 602.625
-601.845 614.628 662.992
-545.458 608.026 564.222
-543.225 586.71 610.801
-513.508 603.296 602.271
-448.503 597.218 600.532
-608.911 634.693 671.672
-504.64 649.589 573.752
-484.587 614.233 668.306
-612.678 654.315 635.038
-462.305 650.387 665.366
-488.263 638.796 621.429
-538.939 594.306 582.158
-486.992 608.252 656.526
-494.147 600.452 536.398
-513.534 644.658 556.59
-522.257 594.115 606.817
-562.376 624.806 585.072
-499.224 643.117 673.466
-473.668 672.08 672.813
-475.625 598.982 601.374
-519.202 627.927 558.587
-608.694 642.792 684.857
-471.762 649.059 655.878
-511.006 654.878 576.636
-555.16 600.056 606.227
-522.422 587.452 615.135
-533.971 586.003 577.421
-596.272 606.567 605.213
-495.043 671.066 690.204
-533.322 631.285 674.503
-485.824 590.304 604.429
-494.39 681.848 702.832
-530.256 649.157 679.263
-463.747 582.603 532.085
-527.507 602.746 623.36
-485.969 649.869 693.296
-494.046 613.606 666.346
-538.792 649.148 656.478
-617.116 671.996 690.04
-602.786 608.488 609.592
-464.176 597.106 570.934
-555.893 622.837 658.83
-543.12 645.468 582.702
-510.503 607.448 660.943
-493.791 669.852 662.233
-611.39 669.952 660.097
-511.955 653.642 573.566
-494.794 643.827 680.261
-499.649 642.407 671.7
-662.96 644.523 677.279
-533.273 631.205 580.277
-567.539 629.724 597.536
-579.886 624.975 597.278
-582.568 618.698 665.367
-592.168 602.375 599.652
-583.231 666.059 639.59
-449.099 597.736 604.238
-484.279 589.03 571.529
-603.661 641.455 645.673
-481.944 619.153 608.944
-515.008 585.139 566.973
-482.906 584.684 563.853
-598.525 622.745 664.769
-469.097 580.308 559.307
-502.47 599.978 596.934
-453.163 646.746 666.421
-473.825 664.95 648.994
-470.241 605.307 629.39
-443.042 591.017 540.552
-521.071 661.952 621.975
-495.162 586.636 612.045
-505.082 633.001 663.636
-658.798 656.395 726.848
-562.873 596.303 579.229
-468.578 652.338 651.989
-621.927 634.126 637.737
-631.947 656.154 655.979
-626.455 614.617 659.849
-470.811 603.17 605.761
-599.14 626.728 618.33
-472.17 637.517 601.967
-552.268 624.072 580.159
-511.141 666.485 644.073
-650.008 659.541 716.899
-513.994 601.647 545.613
-519.112 634.498 680.124
-495.394 596.968 537.352
-545.727 612.93 565.541
-462.828 581.699 534.632
-525.243 633.357 644.114
-498.001 590.342 632.991
-567.708 595.865 582.219
-616.924 607.986 653.211
-538.998 593.893 634.786
-564.654 634.183 608.474
-488.606 637.815 618.153
-518.593 594.422 602.124
-492.712 601.193 601.907
-485.442 643.084 592.19
-508.486 664.08 645.165
-447.814 628.109 682.336
-537.474 631.892 677.326
-502.586 670.368 679.54
-564.789 592.991 625.293
-515.228 587.756 572.467
-438.293 605.728 599.749
-508.074 590.514 627.393
-547.894 589.902 569.896
-480.248 667.95 691.056
-553.878 624.283 649.253
-528.223 649.553 577.274
-498.69 649.835 611
-558.254 600.776 639.84
-480.578 620.075 645.919
-523.097 625.208 669.393
-662.1 635.112 683.776
-487.585 609.491 653.615
-577.469 663.96 629.093
-546.077 635.019 580.146
-611.437 640.927 626.235
-534.384 639.386 626.24
-611.804 635.026 683.178
-596.314 619.494 616.376
-556.289 585.823 598.017
-602.602 619.41 633.411
-508.693 613.273 598.298
-509.316 627.521 671.574
-665.53 624.109 673.39
-642.875 641.584 695.603
-513.115 658.6 662.798
-617.733 667.78 694.693
-553.317 626.343 652.638
-486.645 640.113 595.093
-563.84 592.473 579.005
-490.955 585.685 550.099
-586.87 621.064 597
-511.153 665.049 670.685
-579.359 590.269 615.624
-589.863 644.003 606.708
-470.873 631.895 603.522
-658.118 625.161 667.693
-555.209 588.809 616.689
-639.348 644.81 660.929
-654.045 665.919 684.765
-540.726 646.007 580.361
-451.834 595.229 538.849
-565.075 595.28 630.35
-563.65 602.966 612.72
-487.872 645.76 678
-644.386 635.106 683.573
-465.59 606.802 610.744
-564.312 663.611 629.007
-464.659 579.988 529.114
-448.065 645.082 669.777
-561.325 653.167 614.232
-535.816 612.64 626.052
-461.271 589.641 567.273
-584.666 639.146 634.287
-620.055 628.248 688.533
-514.099 606.158 607.606
-475.175 589.113 577.006
-531.867 647.237 578.18
-622.248 639.995 642.77
-618.666 643.894 691.66
-570.271 664.109 645.173
-667.753 648.445 692.698
-535.278 649.212 628.654
-571.332 600.584 642.44
-502.862 620.249 663.272
-475.211 595.239 575.289
-603.696 619.064 615.89
-499.34 586.503 591.861
-532.315 626.403 625.889
-483.038 622.605 651.756
-502.395 639.869 552.91
-634.903 622.515 653.11
-449.237 611.641 621.714
-616.58 652.193 646.671
-535.966 657.479 607.143
-615.638 626.692 624.595
-627.601 627.522 644.516
-670.618 637.44 693.862
-509.046 663.423 613.497
-608.07 651.706 626.437
-513.404 646.994 553.157
-468.021 585.656 557.272
-538.62 594.656 637.233
-499.16 673.703 666.677
-546.895 612.091 564.736
-618.982 649.442 640.017
-477.03 644.419 641.655
-450.765 597.95 542.789
-455.149 594.822 610.908
-521.562 597.604 580.313
-514.747 599.858 569.456
-597.031 599.473 611.281
-546.651 601.146 651.16
-579.072 617.394 665.417
-579.284 609.891 587.771
-475.661 603.875 631.539
-448.54 590.011 536.439
-573.884 617.163 660.844
-463.638 613.894 611.494
-498.453 639.757 584.932
-606.307 660.094 668.078
-564.527 644.021 620.232
-670.155 637.579 694.892
-591.349 619.167 645.407
-649.013 621.512 659.015
-525.562 655.453 595.589
-659.304 656.355 720.101
-505.622 588.68 615.643
-655.912 629.199 686.802
-568.443 590.276 617.108
-524.935 633.494 601.694
-635.694 669.582 709.147
-498.481 603.369 539.744
-610.35 659.644 688.131
-629.648 663.764 656.235
-500.104 609.359 540.251
-526.794 634.926 598.964
-479.444 634.842 594.807
-648.174 662.42 711.15
-597.755 612.607 661.476
-513.423 661.828 605.009
-546.899 619.312 638.509
-503.203 634.937 660.141
-536.67 624.222 661.102
-634.449 618.881 654.683
-615.848 610.879 657.288
-532.53 663.119 627.823
-499.409 620.798 602.186
-479.282 650.762 675.626
-623.18 609.816 649.021
-596.362 647.754 659.794
-445.582 611.52 612.406
-653.329 628.108 686.177
-522.44 593.291 590.396
-534.228 656.981 619.615
-523.934 591.331 555.333
-485.767 634.842 614.791
-484.404 639.451 596.324
-520.459 619.381 553.464
-497.854 641.446 577.749
-478.527 668.809 685.992
-464.627 595.018 622.066
-618.122 623.734 675.927
-539.565 584.817 590.138
-571.634 641.017 597.289
-502.736 623.503 600.144
-673.693 641.696 687.227
-566.84 613.518 654.588
-501.857 582.166 560.79
-501.834 613.243 613.19
-489.832 672.319 703.815
-432.857 608.389 592.359
-528.812 586.552 606.773
-490.1 677.826 666.014
-485.952 592.292 590.818
-503.057 605.193 597.368
-484.735 587.342 583.686
-519.555 599.305 652.806
-532.122 620.039 626.252
-463.799 662.038 693.184
-526.987 624.812 567.548
-600.081 639.868 670.341
-524.699 644.544 650.046
-499.034 626.077 597.618
-444.825 623.197 688.013
-563.114 598.157 596.398
-648.72 671.919 685.364
-514.572 655.75 580.499
-485.049 610.945 660.665
-516.802 653.619 658.329
-539.157 592.008 598.396
-471.361 624.888 615.194
-623.845 632.595 639.13
-546.894 628.103 670.333
-517.948 603.767 566.531
-560.639 618.282 650.884
-451.229 589.777 537.587
-450.59 633.804 670.28
-499.787 581.332 559.04
-598.354 621.72 618.76
-541.351 598.834 643.452
-625.935 630.851 641.115
-522.014 617.237 554.433
-602.319 634.413 625.579
-634.886 633.673 652.285
-506.571 625.118 545.193
-437.237 586.417 518.899
-461.895 613.702 625.057
-510.483 591.323 630.486
-544.962 626.331 662.208
-554.043 628.218 589.615
-467.375 602.663 626.679
-465.023 590.382 564.175
-488.104 591.676 602.435
-564.356 602.402 649.175
-563.046 645.475 616.91
-490.481 623.056 603.191
-598.372 601.683 637.894
-517.688 610.71 551.686
-603.767 660.54 640.061
-478.832 603.628 631.353
-678.114 641.472 691.026
-467.104 657.737 695.846
-581.361 637.539 631.548
-579.943 607.343 618.407
-444.4 624.585 616.849
-547.965 588.133 615.545
-452.428 593.791 542.638
-628.781 654.183 704.225
-487.277 642.987 661.289
-635.322 654.858 660.254
-463.055 596.668 605.817
-642.601 637.656 696.106
-586.647 598.345 592.033
-494.803 670.74 690.887
-507.166 627.321 607.111
-521.854 649.528 674.37
-562.525 659.227 628.635
-503.692 647.005 590.36
-479.643 615.999 610.161
-504.16 665.465 659.811
-456.18 603.454 608.237
-660.418 634.992 673.728
-638.241 678.736 689.46
-676.308 636.211 700.03
-454.736 592.902 547.805
-451.871 635.136 667.642
-491.584 587.201 608.749
-598.477 596.068 623.489
-506.029 666.941 660.068
-643.491 626.795 684.745
-504.895 590.849 571.594
-543.382 637.749 675.475
-669.816 656.121 687.367
-515.754 599.027 605.016
-502.678 633.445 658.481
-567.44 660.462 642.23
-530.935 638.564 653.923
-533.27 626.026 567.743
-485.608 669.28 693.103
-530.888 585.62 603.132
-586.763 619.186 645.054
-522.57 587.019 594.547
-633.523 629.752 688.039
-579.174 644.278 646.836
-499.918 588.76 550.196
-494.701 648.434 611.94
-591.165 597.748 600.564
-645.553 624.87 682.215
-519.203 640.282 635.796
-516.264 657.521 599.515
-523.161 639.2 586.955
-617.349 609.078 633.481
-504.202 643.294 572.917
-517.879 632.445 674.768
-566.435 658.982 636.519
-543.217 644.967 577.739
-480.625 663.112 692.813
-457.517 647.632 660.732
-492.909 669.508 660.105
-508.589 630.067 550.772
-473.246 598.572 630.894
-471.945 669.688 681.696
-507.854 640.224 549.784
-578.75 630.39 599.341
-579.725 648.418 654.748
-588.192 601.014 654.081
-505.052 587.032 612.282
-551.08 601.684 646.344
-607.968 663.772 669.791
-481.443 664.879 697.901
-571.937 608.576 658.662
-499.515 584.715 575.219
-487.534 582.042 558.142
-646.268 666.575 700.333
-507.372 657.825 597.146
-628.982 612.872 651.962
-485.503 635.109 626.341
-611.5 666.139 675.48
-534.788 652.289 637.425
-548.685 621.83 660.446
-527.634 649.283 680.983
-471.339 605.883 629.825
-678.754 634.254 692.868
-581.231 609.154 663.941
-559.258 655.989 613.7
-506.701 591.996 549.339
-500.046 658.181 621.722
-596.988 616.57 637.761
-475.712 614.789 610.642
-546.176 624.413 642.449
-590.679 635.409 663.145
-630.391 642.108 649.781
-527.857 604.77 552.152
-632.955 634.475 650.276
-599.262 606.13 607.688
-522.994 666.413 636.382
-521.56 635.936 685.885
-619.082 616.933 663.909
-632.905 622.589 650.33
-466.491 582.314 537.408
-455.706 587.292 548.95
-541.166 602.572 622.112
-503.329 640.233 537.183
-627.86 621.893 672.498
-484.072 660.384 644.662
-646.499 618.647 662.938
-568.364 601.304 641.477
-484.807 666.479 693.327
-468.871 623.324 613.862
-613.044 609.649 628.208
-507.759 633.369 666.539
-485.137 611.101 652.15
-504.575 647.706 586.001
-603.316 640.116 672.587
-455.85 586.894 560.137
-442.777 622.17 615.724
-488.406 678.669 692.355
-639.942 671.55 706.268
-530.939 634.325 627.52
-627.805 672.533 690.92
-527.967 621.474 616.976
-472.252 668.298 658.047
-505.82 660.756 607.983
-494.981 590.46 626.948
-512.157 644.15 675.646
-532.006 628.545 673.785
-565.896 662.514 645.889
-547.158 611.12 566.267
-534.82 630.184 615.169
-591.49 645.22 658.662
-514.415 609.31 560.086
-535.833 587.649 612.117
-523.975 599.271 617.005
-526.084 625.088 669.368
-676.169 640.376 689.178
-554.008 621.276 650.255
-498.36 582.033 564.634
-474.985 603.211 596.211
-650.751 617.397 663.095
-464.065 605.366 626.051
-519.847 620.577 554.261
-458.589 593.486 568.564
-615.34 617.67 627.177
-520.382 648.071 639.384
-607.418 659.96 664.382
-566.5 620.137 586
-459.929 593.366 563.591
-508.279 636.134 550.511
-483.983 615.088 650.719
-507.052 637.436 553.975
-595.215 658.154 626.448
-460.99 602.89 609.984
-578.571 611.445 587.397
-535.324 654.735 619.141
-476.304 662.367 643.587
-533.544 624.603 571.13
-449.274 623.412 688.905
-525.188 609.898 661.56
-471.566 589.718 564.995
-526.199 645.909 670.424
-594.786 640.73 633.046
-523.572 633.121 633.166
-636.825 674.043 677.59
-476.34 589.97 608.541
-587.314 627.091 605.206
-592.477 651.88 655.87
-584.212 597.798 591.164
-567.976 654.489 606.705
-460.541 627.369 668.957
-604.639 629.256 627.313
-459.062 587.646 562.05
-473.851 601.043 632.537
-521.864 657.109 594.625
-531.024 583.322 567.952
-555.808 636.156 607.03
-469.977 580.542 555.146
-496.82 655.824 686.723
-510.562 640.574 557.535
-487.174 618.306 610.697
-606.575 619.244 666.274
-550.318 608.911 660.193
-504.159 670.779 641.549
-526.567 644.833 653.653
-530.329 587.697 589.378
-586.686 596.634 632.996
-498.351 677.298 685.858
-605.368 630.752 634.379
-605.59 632.809 632.277
-503.074 594.761 584.015
-605.463 604.897 617.814
-640.896 668.801 671.794
-603.218 620.128 626.431
-595.998 629.488 607.777
-661.048 634.206 682.295
-579.12 626.508 652.73
-445.076 608.203 616.188
-486.583 601.5 605.194
-496.279 606.87 649.772
-471.869 643.775 645.367
-609.97 663.583 671.538
-441.811 623.732 692.768
-666.878 665.246 702.838
-533.681 632.497 639.704
-503.781 591.933 631.292
-541.216 592.664 627.51
-553.076 643.966 604.829
-570.982 633.496 605.279
-646.8 622.179 659.189
-502.099 671.71 676.102
-505.227 591.568 630.826
-628.441 618.413 667.732
-519.526 606.466 550.816
-634.762 660.149 662.407
-485.755 674.547 678.275
-469.114 601.225 628.41
-487.368 651.295 623.094
-461.458 589.422 554.321
-517.05 613.338 552.812
-520.833 667.487 642.767
-512.184 603.387 591.54
-654.28 660.371 679.829
-449.769 598.733 607.318
-472.178 627.434 604.062
-465.979 656.307 674.751
-597.178 642.153 644.029
-534.452 649.576 606.641
-530.082 620.278 619.462
-490.145 604.235 609.466
-528.634 604.427 569.156
-600.455 621.691 639.396
-533.705 639.004 653.949
-526.723 636.551 626.502
-586.743 593.816 601.409
-465.105 580.991 534.715
-496.413 602.516 605.24
-453.583 607.895 622.951
-507.483 607.989 619.994
-520.033 598.752 552.351
-505.841 654.156 668.981
-465.407 603.099 610.326
-590.678 634.195 605.023
-488.305 590.35 592.532
-633.138 658.044 658.559
-487.669 583.545 561.792
-649.622 650.2 718.201
-504.697 610.012 618.733
-536.536 588.388 563.573
-531.023 602.052 619.289
-546.559 619.067 644.217
-551.241 596.303 637.664
-670.005 649.856 686.486
-455.062 622.181 683.637
-543.276 618.104 645.678
-518.733 662.032 623.79
-510.691 634.575 558.763
-622.669 661.426 700.248
-536.524 606.977 628.663
-586.872 610.212 612.403
-563.449 643.427 617.868
-489.948 612.667 667.173
-648.508 652.388 722.211
-535.989 630.997 673.071
-593.675 613.055 662.945
-490.806 606.679 644.824
-578.097 648.651 603.976
-492.389 661.152 644.291
-575.052 588.671 604.182
-559.096 587.519 612.12
-604.901 659.769 643.931
-565.599 593.803 630.227
-492.725 639.363 658.863
-536.474 645.07 615.176
-608.464 657.505 684.553
-617.317 622.048 628.155
-541.323 595.899 612.394
-504.79 594.157 638.63
-587.321 621.454 664.796
-495.649 591.05 620.568
-529.622 628.832 672.204
-544.625 588.084 620.78
-462.175 601.975 608.1
-532.642 629.326 579.964
-545.244 610.058 563.71
-492.234 683.827 698.784
-598.897 642.147 612.306
-486.302 636.926 625.728
-475.845 616.057 668.075
-557.036 605.147 616.222
-524.757 646.959 573.589
-504.634 642.471 540.734
-613.966 660.622 653.626
-482.636 672.714 684.999
-538.052 640.033 578.819
-477.094 622.247 609.225
-666.772 629.134 674.438
-458.979 629.229 607.84
-616.385 625.247 628.244
-472.508 654.347 676.503
-450.825 613.576 619.329
-451.914 584.506 526.959
-669.378 661.253 700.891
-510.157 642.941 576.749
-487.994 644.838 586.122
-611.325 669.024 662.962
-515.919 609.694 550.39
-476.246 620.058 628.914
-568.978 633.494 603.723
-631.356 634.773 694.176
-586.29 652.279 612.838
-543.316 585.632 607.063
-631.507 657.551 709.519
-583.374 617.451 603.549
-499.944 657.702 608.604
-631.425 615.93 650.646
-581.588 655.227 653.181
-475.939 654.451 684.416
-553.606 623.899 658.624
-543.412 616.156 664.058
-557.307 641.773 605.79
-649.093 674.258 688.921
-645.359 619.867 665.469
-561.382 600.135 641.876
-524.673 660.233 646.349
-586.286 631.48 650.592
-538.982 601.696 559.756
-592.331 604.414 601.745
-476.038 612.392 610.906
-465.672 596.006 625.711
-478.219 587.808 562.743
-562.015 621.481 582.81
-555.507 599.266 604.737
-667.506 626.124 682.471
-596.494 639.541 626.337
-487.081 652.989 694.532
-563.188 599.206 576.294
-445.207 601.036 603.404
-522.745 639.512 573.264
-574.635 664.148 630.259
-519.273 595.362 606.6
-525.894 650.112 642.715
-528.938 650.797 639.943
-570.364 616.575 642.811
-494.399 618.589 654.546
-485.325 643.055 586.352
-473.703 650.219 668.244
-444.424 599.914 544.769
-598.155 636.995 622.42
-589.898 662.328 630.523
-640.009 649.016 709.366
-479.73 670.132 676.79
-540.266 626.571 675.133
-489.137 641.798 652.536
-593.176 618.332 641.628
-559.322 634.505 606.971
-623.049 672.193 668.45
-675.845 655.122 692.599
-537.014 614.167 565.048
-648.321 666.17 708.934
-547.442 621.164 662.997
-518.775 597.072 550.65
-512.226 582.599 562.89
-530.614 663.369 619.957
-527.152 586.099 590.48
-561.424 590.473 620.462
-472.187 611.968 607.15
-509.315 614.171 667.711
-470.559 661.37 695.594
-548.578 601.682 568.296
-587.054 601.436 639.093
-584.177 624.537 602.443
-519.026 601.987 547.4
-468.838 597.214 626.253
-455.847 601.732 608.027
-533.065 629.166 632.127
-646.733 630.195 687.048
-503.517 659.301 650.682
-513.012 624.282 616.559
-514.535 598.946 588.55
-559.866 594.885 578.003
-582.453 625.429 598.312
-659.427 627.765 668.338
-463.686 659.079 703.482
-489.476 596.809 591.827
-561.827 617.32 661.08
-515.523 630.827 609.834
-535.663 654.49 617.581
-649.271 650.818 719.317
-582.447 651.776 606.921
-538.728 595.68 561.447
-528.884 643.76 569.715
-465.286 587.444 608.947
-394.331 595.568 540.974
-536.916 648.302 581.231
-484.304 669.269 690.876
-623.611 616.989 641.876
-624.186 673.292 702.976
-558.994 618.962 651.005
-471.887 670.179 670.351
-617.871 604.775 641.749
-599.364 629.589 610.615
-488.864 665.907 655.661
-579.859 602.163 645.997
-531.79 653.307 601.027
-560.679 583.827 602.592
-640.531 664.415 670.507
-481.066 663.85 697
-599.845 653.613 622.229
-640.708 649.82 689.094
-472.697 667.041 664.441
-567.023 617.194 641.14
-460.448 661.311 692.216
-610.9 656.356 640.624
-483.406 593.999 601.204
-509.471 639.806 540.729
-597.939 661.227 642.882
-522.553 637.393 646.983
-513.083 625.084 553.374
-640.318 646.313 705.672
-672.187 629.32 684.54
-646.087 624.38 680.579
-485.174 625.849 649.846
-515.362 596.67 572.622
-475.52 618.588 634.864
-552.76 617.785 662.154
-393.972 595.138 542.131
-573.158 647.414 599.258
-456.329 585.301 558.493
-553.932 638.575 601.915
-508.8 652.43 573.18
-586.604 611.326 606.065
-514.704 598.178 647.896
-532.208 601.671 623.348
-523.964 651.076 654.33
-638.788 661.849 720.56
-466.691 586.588 559.387
-620.223 608.862 642.922
-559.712 615.255 659.647
-638.768 617.12 662.827
-596.811 639.544 662.153
-511.707 626.501 554.64
-561.046 589.594 619.42
-591.807 655.748 619.962
-654.258 651.105 696.452
-553.786 640.978 585.128
-573.746 665.509 638.056
-524.301 646.336 678.523
-620.752 672.416 671.201
-495.646 603.224 637.863
-619.551 654.752 695.169
-592.665 646.961 613.526
-494.283 603.071 607.389
-613.489 615.228 623.545
-573.416 656.715 652.708
-503.922 666.263 680.151
-654.746 621.713 670.604
-510.362 584.202 566.123
-591.041 593.102 614.387
-644.89 623.721 673.475
-656.027 626.92 666.535
-512.644 606.051 659.774
-513.101 663.039 610.867
-520.45 605.622 658.028
-596.542 631.89 608.574
-498.184 585.756 593.307
-673.104 656.514 694.105
-656.772 659.302 725.338
-623.979 619.625 641.673
-577.418 591.635 624.024
-505.562 591.602 637.524
-450.212 598.799 601.322
-438.467 621.587 616.633
-469.009 590.032 572.994
-520.497 593.375 576.366
-612.286 639.552 627.158
-591.167 617.137 609.303
-538.301 633.736 586.115
-512.093 598.437 646.34
-504.779 614.993 544.486
-527.975 662.806 615.84
-516.974 589.165 553.767
-608.148 664.433 666.484
-535.483 600.364 560.373
-669.286 635.341 692.747
-616.638 613.221 629.985
-639.241 664.357 668.312
-549.419 623.953 657.797
-504.454 604.214 541.549
-531.624 592.788 594.071
-608.732 648.967 687.623
-506.356 648.873 564.996
-587.3 643.073 639.035
-534.846 630.641 635.954
-446.287 603.084 608.151
-562.328 657.035 614.314
-499.242 598.66 536.785
-564.332 613.087 649.467
-640.139 616.107 662.096
-635.317 676.942 683.731
-587.964 591.859 602.859
-517.7 595.284 590.749
-579.464 608.653 614.41
-614.508 665.517 687.003
-555.167 596.942 636.809
-481.256 632.283 622.858
-598.958 595.109 618.133
-609.698 607.514 620.877
-567.37 597.455 636.816
-490.01 638.782 603.987
-575.469 636.506 632.78
-523.949 610.441 553.162
-529.135 588.467 613.383
-519.823 603.64 612.623
-575.403 645.037 637.953
-464.966 593.194 565.055
-473.534 585.616 573.753
-492.116 636.364 589.121
-530.042 653.114 590.324
-471.305 644.559 647.736
-521.384 663.491 628.35
-527.284 587.612 599.653
-582.696 592.769 617.528
-601.925 632.485 645.887
-475.863 647.072 653.227
-512.315 653.183 588.301
-657.208 646.528 675.009
-522.675 623.852 562.196
-488.836 633.96 640.435
-496.455 656.494 607.414
-488.783 657.098 626.495
-517.943 636.531 597.583
-595.098 661.008 639.529
-489.384 669.129 658.068
-491.823 631.548 594.133
-543.526 586.116 613.819
-471.682 656.389 703.904
-525.432 649.114 649.654
-636.919 649.063 656.094
-480.449 646.145 662.92
-457.956 639.33 607.613
-515.809 641.511 575.206
-572.095 635.295 623.011
-578.238 593.763 624.618
-592.806 618.589 611.274
-521.318 644.391 677.77
-611.944 667.954 672.652
-494.013 591.019 579.311
-577.385 624.602 596.332
-500.226 638.172 662.634
-546.966 585.52 603.132
-510.099 614.831 619.676
-567.08 622.619 588.391
-450.007 593.051 578.123
-479.819 670.77 676.92
-527.377 649.077 655.877
-531.905 653.321 638.809
-610.446 664.335 654.278
-527.893 626.643 669.634
-566.241 611.705 638.281
-467.599 596.771 565.844
-505.579 608 610.569
-487.08 645.916 676.402
-464.441 582.848 553.986
-587.209 596.025 630.798
-554.172 627.679 580.743
-598.792 632.631 618.032
-435.246 590.792 521.351
-628.662 671.909 707.703
-622.01 659.099 655.635
-548.739 628.862 584.775
-475.252 617.697 610.863
-597.267 662.444 647.083
-656.866 647.967 682.232
-475.575 631.469 597.734
-582.118 619.89 666.74
-642.302 649 691.209
-498.48 642.506 560.232
-456.715 592.665 537.951
-578.919 648.658 644.421
-644.226 631.652 693.971
-586.534 603.09 656.686
-597.263 621.372 608.923
-602.59 636.956 644.797
-595.324 643.248 661.631
-444.805 619.583 619.813
-606.557 662.535 655.801
-609.88 617.655 621.666
-657.806 654.007 713.573
-494.304 679.491 703.588
-487.963 632.297 649.872
-520.126 634.069 598.771
-457.755 639.567 657.766
-569.365 595.235 584.255
-607.89 645.303 686.823
-544.294 621.725 643.712
-577.297 626.565 649.805
-447.404 588.465 551.52
-581.361 607.313 587.854
-485.946 653.336 694.903
-519.91 642.213 566.685
-532.531 627.763 570.924
-511.632 638.17 586.647
-595.97 631.801 615.197
-477.643 668.739 683.297
-519.019 650.262 576.147
-484.299 626.229 603.84
-627.651 670.724 663.478
-655.658 652.635 704.008
-484.867 585.57 570.247
-486.543 655.053 622.435
-499.221 625.018 541.534
-475.485 581.386 550.868
-488.813 632.292 645.592
-502.168 617.669 544.852
-495.606 659.442 626.975
-570.819 613.934 659.286
-501.912 587.464 609.026
-608.429 666.245 659.162
-479.399 615.501 669.635
-450.653 596.344 549.909
-454.805 588.395 550.113
-567.6 605.755 606.883
-626.556 672.099 702.91
-583.148 633.668 607.718
-624.395 643.311 644.431
-497.795 588.874 557.479
-586.995 612.817 637.263
-579.203 607.007 621.952
-550.223 628.416 583.577
-669.788 641.794 679.521
-533.717 660.294 610.768
-492.639 618.728 606.427
-488.779 660.885 647.689
-600.148 627.703 612.603
-505.877 587.2 611.769
-523.684 636.357 590.785
-548.631 619.484 650.944
-455.05 633.79 663.912
-666.627 657.476 700.626
-525.464 639.125 573.172
-460.352 587.798 565.728
-499.012 621.388 546.318
-635.398 653.252 712.072
-495.909 592.247 634.669
-595.858 642.649 642.812
-444.101 596.474 541.624
-458.666 649.991 662.3
-474.618 621.845 642.397
-594.136 654.618 620.521
-490.924 623.286 603.704
-640.747 620.667 660.274
-647.118 665.343 707.415
-626.841 618.184 667.309
-596.698 663.331 643.724
-532.679 593.379 634.959
-528.769 650.143 576.759
-503.848 660.998 678.752
-519.396 595.572 599.842
-513.933 596.969 567.788
-536.772 650.16 612.932
-573.454 619.566 658.075
-455.391 593.406 536.633
-674.151 634.622 698.176
-560.885 584.057 595.781
-578.735 636.903 642.949
-544.1 629.829 583.745
-476.022 615.255 610.026
-492.707 675.984 715.672
-527.186 616.187 557.245
-601.294 631.328 646.5
-663.268 665.951 701.858
-542.285 615.255 561.897
-502.38 639.829 547.984
-555.278 633.082 604.644
-641.469 667.294 672.509
-530.264 621.085 617.745
-461.201 587.545 557.365
-585.147 639.723 602.213
-568.334 652.02 603.168
-674.729 633.403 685.318
-581.967 606.939 659.663
-624.206 609.716 647.077
-533.167 623.949 653.131
-609.746 637.895 678.959
-479.996 593.351 602.748
-616.227 644.595 691.831
-489.2 624.955 638.293
-538.153 620.485 568.919
-542.745 593.869 583.898
-467.079 658.601 652.339
-572.806 638.151 626.434
-534.708 627.218 578.034
-673.472 642.836 682.285
-607.73 625.624 618.423
-589.032 659.787 652.622
-562.192 613.557 661.438
-603.414 625.066 635.024
-607.022 615.733 619.13
-489.92 677.882 702.269
-459.728 626.481 614.789
-493.923 631.175 652.172
-503.253 659.53 656.386
-453.534 642.695 656.25
-588.603 631.978 663.274
-540.105 585.553 587.252
-598.671 645.939 659.095
-635.377 619.96 657.574
-453.911 590.026 543.157
-646.671 651.58 687.933
-474.503 622.869 609.836
-572.435 641.33 627.633
-484.72 591.024 575.637
-472.919 667.801 661.603
-550.236 599.951 567.226
-460.19 592.132 559.389
-519.327 597.128 612.121
-508.731 652.529 669.279
-522.486 646.834 644.791
-484.213 608.78 611.721
-500.606 645.81 609.951
-478.065 594.606 580.705
-525.612 636.785 628.474
-480.177 634.03 595.072
-493.412 591.072 582.082
-655.526 629.617 666.04
-486.231 607.349 634.326
-551.787 602.851 655.719
-634.243 673.386 673.396
-589.29 610.082 614.988
-570.367 652.605 605.252
-669.631 637.678 686.06
-496.648 596.079 635.854
-516.358 597.415 606.382
-543.569 632.045 665.6
-627.912 658.578 653.21
-516.188 606.821 550.925
-535.414 640.578 625.482
-495.552 630.009 652.527
-543.951 595.436 635.102
-651.998 669.189 682.147
-494.131 603.058 608.695
-588.783 648.115 655.726
-534.665 654.575 628.004
-501.115 617.757 543.242
-575.79 600.927 585.698
-573.285 626.441 594.445
-607.021 648.232 686.422
-532.154 643.526 627.827
-587.755 625.427 604.046
-586.942 612.857 637.62
-517.843 652.203 659.483
-536.802 620.973 658.576
-515.408 609.738 556.323
-667.43 664.542 696.965
-508.856 587.856 602.687
-603.544 622.459 629.476
-604.436 631.262 640.066
-622.133 668.879 658.499
-438.775 605.16 606.803
-602.224 649.202 661.349
-483.17 622.42 647.729
-614.103 654.115 641.301
-588.544 637.499 605.935
-548.679 623.602 659.915
-450.393 642.097 661.15
-464.965 611.281 611.913
-627.951 622.888 648.397
-526.554 625.539 668.821
-506.189 615.944 668.558
-565.372 642.938 618.288
-482.456 586.033 579.753
-447.303 618.378 620.007
-468.298 628.709 617.043
-535.155 594.329 639.573
-478.49 635.855 594.169
-492.638 674.036 667.294
-588.532 630.017 608.664
-443.513 625.533 683.069
-580.5 601.709 587.348
-640.699 648.62 691.182
-436.68 586.016 525.945
-612.134 652.375 639.808
-635.867 647.469 654.615
-636.068 668.884 719.917
-496.136 675.708 690.843
-550.382 636.837 581.729
-568.237 620.714 588.717
-521.559 639.04 647.111
-606.843 652.423 628.745
-643.543 647.006 696.752
-620.357 668.005 699.508
-646.849 633.904 662.218
-542.421 643.774 593.528
-429.401 586.181 518.74
-660.634 669.893 697.969
-443.911 588.808 527.364
-511.201 610.907 598.943
-633.223 657.94 713.153
-490.267 679.734 678.544
-591.582 660.908 631.163
-551.054 649.638 600.343
-523.207 603.792 576.082
-479.805 613.23 609.519
-579.607 639.256 640.492
-516.315 584.691 556.738
-641.902 623.513 678.182
-533.017 592.093 586.054
-586.328 610.2 620.892
-524.444 638.429 580.979
-475.355 619.093 639.435
-660.691 654.795 693.356
-553.194 638.843 602.815
-559.61 649.644 611.095
-550.139 642.483 585.562
-537.782 600.186 559.597
-495.579 674.806 669.655
-611.664 636.067 624.835
-514.279 610.318 557.407
-509.341 601.514 594.905
-527.896 594.243 638.154
-477.758 629.898 633.955
-508.955 601.878 642.917
-522.838 632.933 644.32
-542.475 627.3 573.702
-561.338 642.639 594.554
-673.974 640.26 690.572
-565.411 660.909 646.216
-560.978 597.327 636.863
-518.087 597.398 574.54
-475.176 665.899 689.482
-551.189 638.922 583.617
-575.779 648.543 606.703
-592.141 652.209 614.724
-570.575 636.027 625.512
-522.735 633.441 636.384
-479.903 638.106 637.138
-459.013 637.3 661.436
-533.801 631.117 643.066
-459.637 588.848 560.028
-496.576 683.756 692.339
-547.151 587.59 613.25
-478.918 674.508 673.47
-543.116 628.381 572.481
-476.44 663.792 694.91
-470.968 581.376 544.112
-537.979 645.563 654.656
-536.917 586.641 608.461
-502.529 658.964 677.191
-565.947 620.392 584.236
-597.324 601.951 648.146
-531.466 629.453 672.33
-493.702 593.309 633.608
-597.001 616.114 609.833
-452.911 633.576 665.491
-511.21 588.033 554.069
-471.842 657.887 693.997
-586.501 611.623 607.162
-490.646 643.458 675.515
-567.107 598.09 638.546
-581.093 666.122 638.8
-567.58 600.777 580.215
-506.439 605.213 541.11
-470.001 587.318 561.035
-532.875 630.672 674.025
-485.767 663.238 652.913
-536.959 635.194 587.778
-505.663 601.225 640.594
-530.851 648.801 652.773
-571.432 655.823 633.008
-675.124 631.595 686.949
-602.856 661.209 643.674
-592.268 622.274 610.563
-482.017 615.688 646.924
-487.721 652.247 695.18
-670.563 660.702 699.065
-465.542 658.298 699.72
-509.983 642.062 576.239
-568.909 584.259 604.271
-536.445 594.115 612.982
-483.899 611.521 661.36
-640.097 647.457 682.459
-515.336 605.718 658.877
-531.242 644.613 672.826
-478.268 591.624 581.114
-495.59 662.813 637.39
-473.92 590.745 566.214
-607.966 653.267 685.334
-604.359 651.038 665.078
-535.664 596.742 639.992
-520.858 590.506 626.579
-484.051 661.087 697.332
-536.019 616.728 644.449
-468.32 581.586 533.008
-603.205 650.249 624.394
-662.954 656.179 684.725
-529.282 601.45 557.493
-514.106 587.923 610.987
-572.381 656.547 651.477
-533.876 620.089 668.057
-597.78 647.758 612.229
-500.101 661.792 651.911
-472.343 615.287 629.248
-558.465 598.157 575.756
-527.718 651.989 678.59
-547.118 618.619 649.342
-516.702 599.075 570.546
-615.319 649.805 637.576
-513.793 665.285 662.555
-521.667 633.197 638.332
-504.188 618.589 547.967
-540.084 628.258 572.196
-514.165 593.786 641.982
-510.913 586.842 599.491
-562.992 605.139 659.814
-526.28 602.264 651.27
-667.189 648.232 689.232
-525.051 594.407 611.467
-603.862 607.964 658.154
-456.437 620.847 623.83
-631.798 645.241 651.558
-533.921 587.778 608.713
-492.767 591.356 579.132
-457.815 636.439 609.531
-507.863 639.862 583.883
-615.899 612.569 629.481
-503.731 658.436 672.515
-613.826 664.491 655.518
-475.928 662.776 693.05
-541.752 621.542 636.704
-500.835 676.341 680.313
-523.059 650.415 569.492
-451.974 599.95 614.007
-470.751 656.702 702.538
-627.474 670.319 708.697
-493.901 606.212 610.381
-647.129 669.531 679.461
-576.015 663.018 648.157
-550.973 630.372 578.801
-677.958 638.541 692.339
-575.809 665.448 640.699
-444.118 611.473 615.849
-658.846 662.616 709.171
-486.544 584.42 580.657
-589.082 635.693 619.254
-611.135 654.138 640.582
-507.022 617.194 546.06
-517.389 590.547 629.958
-625.308 638.876 692.947
-501.532 664.489 657.763
-605.172 639.325 645.852
-489.794 607.263 643.732
-535.424 629.344 566.2
-504.908 641.316 579.483
-499.535 661.474 625.277
-592.041 622.527 647.416
-632.692 652.737 706.765
-471.31 599.328 605.702
-510.864 618.988 547.431
-668.664 657.16 688.177
-497.953 614.931 538.42
-554.862 584.027 602.361
-594.134 623.753 666.247
-598.711 655.482 654.331
-572.165 604.534 602.823
-460.336 623.391 609.746
-567.618 587.454 610.556
-554.649 660.532 620.165
-452.042 596.414 575.391
-496.395 586.634 611.015
-600.893 596.944 619.841
-454.494 615.206 614.693
-581.68 622.849 666.666
-480.017 584.18 565.439
-482.488 638.237 629.956
-521.335 589.235 620.872
-531.659 619.652 566.034
-521.975 637.388 591.705
-496.561 593.463 635.078
-445.778 631.303 682.678
-604.846 608.889 614.3
-538.961 622.15 659.724
-571.204 656.843 636.758
-512.24 585.04 590.827
-529.035 661.618 611.623
-508.752 588.289 615.661
-630.451 657.717 653.648
-594.035 623.661 647.366
-455.627 586.824 532.314
-479.337 647.898 637.587
-612.889 649.93 633.196
-488.334 675.497 685.084
-507.791 666.438 643.848
-482.577 591.974 588.16
-490.26 678.832 671.143
-643.449 676.924 693.514
-488.012 641.247 624.915
-595.465 595.748 613.678
-449.828 642.195 671.985
-669.412 645.908 689.209
-476.411 600.901 599.887
-507.719 591.559 628.698
-615.339 624.548 625.793
-511.882 666.259 667.124
-539.439 622.683 670.876
-506.93 583.153 572.057
-634.174 617.697 666.817
-501.354 598.648 538.304
-644.548 617.799 663.192
-625.243 612.066 652.974
-545.911 591.201 604.424
-474.557 607.817 631.212
-439.414 618.461 618.568
-448.746 587.423 533.326
-588.008 663.79 635.738
-509.934 651.488 563.5
-498.448 633.751 653.9
-614.088 632.62 625.896
-568.829 588.097 612.741
-527.123 635.664 577.177
-492.652 580.322 576.418
-458.765 591.395 607.114
-576.583 634.063 597.327
-495.05 638.701 662.789
-478.284 623.623 638.463
-505.668 659.945 598.329
-496.217 588.871 574.323
-665.902 661.099 687.685
-498.261 654.657 684.5
-583.635 654.091 615.264
-654.67 669.094 694.918
-629.474 671.1 703.507
-523.615 660.353 645.133
-484.054 611.735 663.483
-462.31 589.571 558.707
-499.589 623.307 599.608
-470.411 642.95 646.184
-501.315 629.102 528.263
-548.157 584.009 580.93
-622.11 610.698 642.58
-569.278 617.898 588.41
-509.197 638.557 676.844
-450.873 622.074 685.184
-427.789 607.423 598.849
-564.032 661.723 631.749
-499.58 674.136 680.199
-518.601 587.014 615.691
-461.355 585.382 566.366
-491.691 663.111 696.958
-504.909 633.852 660.84
-555.221 604.214 659.329
-472.376 583.7 554.846
-464.199 665.873 686.696
-558.554 595.186 631.864
-660.192 657.251 682.489
-647.811 648.231 698.573
-509.41 658.313 668.366
-496.957 679.749 690.868
-559.18 588.924 582.2
-572.152 653.405 607.883
-518.296 625.054 557.671
-582.692 640.914 601.326
-626.178 628.826 644.09
-533.911 634.359 579.033
-620.958 647.747 640.094
-505.567 622.874 617.023
-497.605 676.934 685.073
-591.972 625.111 610.623
-498.539 625.058 600.708
-480.989 631.773 599.837
-455.491 635.727 607.861
-655.481 658.42 726.69
-478.912 581.412 570.914
-628.883 661.485 705.697
-592.768 592.117 606.936
-617.421 624.502 678.23
-592.41 610.927 602.566
-499.659 604.468 646.368
-480.465 630.881 625.342
-666.95 630.525 692.971
-584.904 623.78 594.561
-600.913 619.626 631.286
-635.088 661.8 665.917
-499.617 653.731 678.39
-667.201 627.607 683.225
-490.896 674.238 705.106
-492.462 641.258 659.327
-537.871 662.346 637.993
-446.404 590.857 541.519
-526.234 663.982 626.622
-524.621 655.31 651.679
-463.138 581.999 530.231
-604.949 624.225 616.574
-554.679 611.667 660.462
-664.729 644.442 680.776
-518.059 622.379 558.947
-604.79 611.878 612.696
-502.641 646.77 599.558
-483.504 628.919 637.614
-473.807 669.223 676.822
-456.272 590.25 552.867
-449.769 592.795 553.514
-618.16 609.368 653.739
-584.467 668.875 650.387
-559.77 620.6 579.22
-517.272 607.922 566.65
-525.164 621.265 565.812
-524.507 613.822 554.095
-531.647 640.259 654.673
-523.45 593.141 603.714
-452.976 635.651 610.963
-675.714 634.225 688.303
-596.727 628.958 608.733
-484.573 651.331 692.994
-456.539 590.128 603.308
-632.181 627.279 684.735
-587.928 603.639 592.119
-501.705 668.325 641.667
-644.957 628.028 659.075
-497.077 586.532 588.094
-513.277 639.763 569.448
-596.125 598.347 633.561
-645.558 657.149 720.093
-581.464 630.59 648.264
-668.251 628.062 684.189
-655.736 659.164 717.38
-545.758 637.755 670.644
-613.006 645.764 632.807
-544.51 592.927 606.316
-456.715 593.659 555.465
-458.605 625.762 670.686
-457.678 587.689 602.48
-518.789 594.129 594.066
-442.468 586.667 526.845
-561.384 610.862 636.518
-448.015 592.989 531.878
-535.943 633.189 584.833
-600.462 631.984 621.404
-488.057 616.672 665.581
-511.214 648.291 553.507
-488.114 589.622 592.192
-511.733 641.913 568.723
-530.585 658.998 644.896
-564.628 584.083 594.187
-527.696 605.627 655.975
-512.356 656.08 648.57
-513.78 642.346 564.556
-569.439 612.188 660.719
-541.625 630.494 579.613
-448.651 625.87 610.534
-647.386 627.65 684.062
-454.41 603.783 610.368
-572.429 607.34 602.556
-546.506 617.969 568.194
-545.088 607.357 565.397
-559.709 628.538 585.055
-628.054 649.722 699.661
-596.738 596.775 623.444
-468.833 594.484 623.542
-576.329 628.857 598.91
-466.654 655.404 663.197
-581.14 601.056 639.741
-470.148 641.2 646.521
-532.58 652.77 596.942
-568.595 635.681 609.168
-592.056 643.502 640.969
-658.303 661.757 683.04
-505.686 587 602.012
-632.803 628.123 689.998
-518.91 598.083 610.92
-458.218 587.402 561.756
-442.891 586.313 525.235
-499.547 676.991 688.304
-533.997 602.226 651.31
-511.113 610.489 664.599
-572.76 664.751 636.256
-578.7 641.193 655.462
-648.611 633.924 679.24
-618.428 639.574 636.968
-470.711 581.656 568.52
-533.168 642.34 592.702
-522.956 648.208 629.814
-498.676 591.357 558.82
-477.367 632.66 634.949
-494.152 581.181 557.73
-454.649 593.893 609.175
-504.016 673.383 669.89
-514.497 664.655 664.399
-520.327 595.976 611.81
-524.431 592.766 633.125
-505.177 609.934 543.401
-622.805 677.903 688.393
-492.402 649.955 608.102
-535.04 635.55 588.197
-505.611 628.388 605.889
-630.291 661.349 656.743
-530.237 587.71 608.793
-646.28 620.991 669.629
-566.086 604.757 607.444
-491.513 672.402 716.197
-511.741 605.03 652.565
-470.898 586.382 574.786
-454.172 589.443 549.939
-480.819 669.071 687.021
-465.508 624.952 667.059
-506.094 589.651 624.722
-530.852 651.558 630.877
-481.678 652.248 687.229
-465.895 661.59 684.137
-603.067 623.653 667.987
-563.915 586.777 611.595
-609.399 612.172 621.616
-447.242 609.445 610.143
-512.924 604.738 599.359
-551.931 639.818 585.253
-530.889 585.353 577.364
-502.032 621.862 614.74
-500.746 620.6 543.784
-601.387 629.094 667.274
-448.531 598.305 596.614
-448.891 584.026 526.4
-470.473 666.493 680.747
-469.712 642.547 645.246
-606.495 643.929 619.389
-546.56 626.926 668.163
-621.546 617.782 667.241
-479.74 586.712 562.601
-518.304 656.224 648.598
-622.434 669.854 700.931
-593.549 634.908 618.649
-567.505 663.153 623.948
-548.114 592.091 590.323
-487.2 641.893 655.337
-504.621 619.7 618.001
-555.523 627.797 588.593
-500.089 642.423 673.04
-498.575 620.022 541.824
-589.291 635.839 616.625
-520.05 663.215 624.772
-517.963 585.476 589.167
-506.506 638.664 671.211
-488.683 621.993 608.338
-537.981 592.478 601.785
-520.43 617.99 620.115
-533.201 632.431 635.914
-467.165 657.594 652.709
-592.396 613.633 614.233
-482.15 631.903 627.306
-641.522 627.672 685.397
-520 632.691 601.049
-514.581 626.254 613.761
-448.151 599.092 611.746
-500.145 591.959 553.032
-522.473 647.554 671.761
-456.357 646.105 659.389
-579.337 591.959 619.794
-520.339 632.353 674.97
-570.833 616.083 662.005
-632.689 634.552 648.03
-520.918 602 547.3
-479.167 660.243 651.037
-587.822 653.227 653.804
-640.983 638.036 682.198
-527.575 630.463 673.833
-473.994 584.98 551.13
-608.987 601.482 633.673
-503.01 591.738 567.185
-455.693 592.581 614.527
-607.555 620.533 617.36
-506.394 591.136 561.496
-569.409 606.475 609.998
-498.9 612.062 603.629
-476.925 627.428 601.22
-626.449 669.433 706.329
-540.967 635.825 594.123
-477.889 591.93 572.549
-496.682 611.886 667.803
-613.44 667.671 684.269
-518.25 631.76 604.736
-577.308 636.479 631.522
-652.259 634.497 666.743
-402.196 624.478 539.941
-572.602 588.283 596.729
-571.063 664.714 627.971
-532.321 637.24 683.812
-492.071 584.98 570.742
-514.29 601.159 601.596
-486.428 642.005 657.011
-567.637 663.212 627.516
-491.062 639.223 654.399
-445.905 638.295 676.743
-495.234 599.814 538.49
-533.776 652.078 645
-477.146 611.53 636.271
-531.442 587.576 589.326
-476.588 676.297 667.028
-575.155 654.075 654.402
-544.335 636.439 577.355
-525.408 601.255 553.787
-641.731 648.082 663.613
-601.488 608.506 610.118
-611.043 605.764 643.325
-528.532 626.618 567.71
-579.825 612.727 639.732
-476.86 656.295 638.832
-496.133 605.48 534.435
-606.986 604.591 646.913
-636.664 669.891 726.779
-653.77 666.699 684.102
-566.433 604.741 577.624
-596.335 614.361 622.1
-642.757 641.975 698.457
-574.148 651.493 634.723
-496.011 640.764 667.706
-578.107 658.608 615.917
-471.835 596.406 627.653
-514.417 631.106 604.57
-451.303 612.62 619.974
-491.924 677.522 710.683
-653.63 655.148 726.003
-593.631 620.689 613.388
-564.786 658.006 627.773
-577.264 613.965 641.693
-649.039 657.339 719.724
-638.17 666.315 722.265
-456.416 639.618 657.054
-453.409 624.3 619.591
-489.606 582 554.567
-585.602 664.983 639.733
-673.84 658.114 700.309
-490.162 662.051 652.025
-657.825 646.663 680.927
-644.012 669.184 698.164
-654.659 624.917 679.621
-555.362 626.163 583.338
-529.623 653.673 596.078
-528.687 652.367 648.173
-648.706 651.208 682.975
-448.648 592.595 552.033
-578.744 661.268 626.864
-603.104 639.659 614.626
-394.946 593.249 542.202
-480.852 582.162 573.666
-600.351 601.58 613.142
-534.035 641.729 682.026
-561.608 599.447 589.271
-498.303 659.474 684.307
-580.03 636.753 660.627
-632.546 674.77 689.577
-465.323 658.632 685.583
-497.881 677.303 680.88
-632.1 615.536 660.626
-551.313 626.063 650.346
-516.142 663.244 621.378
-494.185 680.742 708.056
-599.351 640.807 667.148
-579.871 631.92 602.537
-589.181 639.675 649.1
-447.467 637.518 671.668
-657.082 653.75 704.096
-499.63 661.472 686.341
-433.097 593.842 523.365
-514.981 596.498 549.639
-589.78 642.529 639.209
-528.976 585.683 579.443
-555.324 594.209 597.184
-579.402 645.511 639.883
-546.558 609.54 633.653
-512.881 665.761 667.737
-450.621 585.807 528.697
-568.219 631.348 598.966
-498.773 589.217 569.107
-584.518 592.345 619.302
-468.617 580.357 565.826
-583.797 644.551 658.27
-663.057 620.394 669.366
-508.686 620.012 551.254
-647.749 673.893 694.465
-586.799 599.076 637.046
-518.303 611.633 558.239
-486.598 654.717 628.748
-544.573 602.925 650.806
-602.163 598.648 620.649
-501.19 626.067 548.304
-614.763 629.992 626.11
-522.236 588.292 557.87
-653.891 626.307 683.1
-571.541 619.517 646.791
-474.28 641.177 642.801
-516.239 625.996 670.036
-453.32 594.951 538.291
-645.794 648.439 710.149
-479.298 636.035 597.715
-468.495 658.491 655.12
-653.438 626.455 681.133
-534.155 641.799 606.221
-526.632 606.588 657.254
-582.764 626.671 593.142
-507.426 664.53 643.069
-491.29 654.8 692.241
-605.543 640.501 633.448
-512.264 666.357 638.814
-449.798 641.783 663.219
-510.093 652.847 569.787
-553.659 584.142 594.404
-624.047 624.992 643.164
-496.884 662.476 630.591
-501.548 668.58 683.593
-563.319 637.688 617.122
-501.008 588.48 621.522
-584.394 631.062 607.659
-523.976 618.85 619.263
-482.975 627.107 603.231
-506.303 649.349 579.767
-533.136 641.09 614.048
-651.046 625.841 662.527
-489.223 606.816 645.017
-498.443 589.368 627.484
-518.083 603.191 656.744
-525.445 665.673 641.593
-465.853 666.91 682.399
-513.192 595.101 548.786
-638.037 666.293 710.68
-610.847 655.473 643.673
-495.312 662.693 690.225
-623.339 623.517 678.735
-475.924 622.173 628.573
-475.451 649.845 639.849
-464.159 593.626 618.041
-504.089 657.034 596.592
-562.826 599.581 593.649
-542.483 622.939 639.996
-511.28 653.326 571.018
-657.556 630.071 685.856
-515.561 597.973 646.304
-559.122 596.077 575.416
-509.332 626.623 666.411
-448.347 590.03 538.042
-453.258 620.608 682.651
-585.651 645.197 604.703
-447.965 597.177 546.646
-599.617 641.853 670.983
-651.496 661.308 717.589
-476.893 650.863 672.812
-476.648 589.498 579.11
-555.575 653.579 607.738
-550.191 595.084 568.592
-583.647 637.835 637.806
-614.684 671.644 680.735
-510.595 663.031 624.402
-480.421 636.146 611.006
-660.339 627.955 685.908
-531.004 633.032 649.713
-649.875 659.509 723.665
-577.41 607.044 624.818
-534.089 650.192 579.919
-477.239 581.336 556.336
-597.498 615.847 634.605
-490.252 597.87 634.984
-501.103 672.939 678.787
-449.946 598.077 537.644
-490.324 644.307 616.284
-488.355 632.86 649.653
-446.658 605.111 611.636
-444.717 603.967 604.313
-626.437 674.976 703.861
-621.044 675.621 688.479
-580.607 629.241 651.078
-503.05 631.999 532.841
-566.745 611.864 637.59
-623.61 660.886 701.715
-534.704 625.415 671.976
-534.211 661.83 630.163
-561.761 662.214 637.537
-490.247 586.52 609.334
-604.509 641.219 676.266
-618.825 661.074 697.935
-526.377 607.026 658.477
-632.692 653.942 653.289
-522.579 628.083 611.353
-627.369 613.701 653.003
-542.916 583.8 579.831
-469.645 659.41 702.366
-585.89 619.11 665.638
-509.295 593.638 560.172
-554.636 594.536 572.358
-495.643 582.124 565.506
-625.358 660.134 653.109
-661.293 649.198 677.765
-582.48 631.885 594.923
-483.205 659.587 643.367
-535.32 642.669 666.379
-516.203 609.718 550.241
-522.496 654.948 588.967
-645.147 645.932 706.415
-667.433 626.087 682.599
-616.579 608.782 636.796
-508.294 663.413 626.749
-624.923 619.61 645.356
-544.861 646.708 580.129
-510.87 640.659 536.575
-540.105 634.475 592.879
-491.437 674.66 709.059
-634.137 655.217 660.139
-552.213 631.906 601.828
-634.852 627.776 688.032
-518.109 660.756 669.847
-597.493 664.33 651.832
-477.828 670.445 646.951
-478.608 669.178 655.225
-538.557 620.565 634.651
-468.796 654.208 650.286
-593.058 628.918 612.236
-575.489 659.946 619.407
-532.793 640.545 578.794
-507.448 626.847 617.109
-582.382 598.762 589.624
-511.863 581.661 556.809
-498.336 621.075 599.519
-623.41 671.326 671.094
-584.831 610.441 629.062
-523.347 634.771 650.99
-480.129 628.354 606.287
-460.108 581.936 529.097
-478.946 590.425 575.02
-636.543 662.401 716.02
-593.142 630.606 614.436
-562.149 589.089 583.112
-580.483 624.241 664.291
-646.334 630.036 687.491
-554.925 627.592 582.201
-497.206 587.773 598.237
-482.42 624.755 604.954
-626.619 632.268 692.341
-528.699 664.026 638.818
-538.265 604.802 654.344
-636.32 677.211 682.771
-465.513 581.193 536.982
-523.47 659.971 593.966
-637.448 658.411 717.607
-469.333 647.749 655.347
-616.241 615.767 630.299
-480.378 589.272 570.444
-458.741 637.525 658.9
-526.989 593.369 582.237
-522.338 601.241 653.284
-519.32 662.299 615.682
-592.636 596.908 622.167
-529.051 596.562 641.141
-542.379 619.035 656.528
-533.305 593.542 589.177
-516.921 641.842 584.975
-537.847 642.197 679.455
-576.173 609.318 596.639
-496.241 590.077 622.434
-560.667 644.265 610.928
-490.684 644.106 576.302
-485.247 648.069 690.15
-630.223 652.857 652.262
-577.325 608.911 627.053
-608.757 659.57 683.424
-667.03 664.278 700.386
-461.25 663.072 692.529
-508.096 668.514 665.109
-514.015 606.241 611.297
-581.611 656.783 653.925
-651.204 629.234 663.265
-593.819 651.857 613.19
-578.963 635.584 643.748
-496.319 680.384 686.429
-483.44 649.326 628.843
-638.34 667.539 722.119
-593.176 656.587 626.917
-476.389 593.431 571.507
-489.209 678.095 688.969
-637.133 622.898 672.507
-469.097 586.919 559.375
-678.888 640.929 690.764
-577.209 639.746 637.672
-579.373 648.006 649.859
-643.971 649.23 685.334
-618.989 639.266 635.576
-519.084 658.454 597.495
-625.921 654.393 703.291
-484.743 668.956 694.522
-588.298 621.611 600.373
-574.667 616.5 655.011
-543.979 586.652 572.741
-468.168 584.573 571.817
-624.015 675.155 680.256
-601.707 642.249 665.389
-476.798 648.882 666.979
-461.617 595.313 562.147
-632.041 649.184 702.319
-532.341 650.654 599.513
-516.754 655.728 581.893
-501.148 620.324 662.102
-543.489 624.404 570.052
-467.754 656.406 660.148
-512.381 630.402 562.61
-551.233 643.239 598.377
-484.858 646.998 667.637
-527.753 602.361 554.202
-550.973 613.815 660.298
-661.375 657.061 680.611
-499.674 582.966 557.877
-631.225 667.348 712.214
-652.921 662.836 680.052
-402.624 626.863 545.454
-535.318 647.016 576.082
-514.51 651.287 570.258
-654.947 643.167 679.133
-612.665 613.961 662.506
-521.045 604.463 547.984
-511.6 603.45 659.986
-463.833 608.02 613.272
-630.318 640.306 648.594
-653.507 656.947 677.414
-512.423 602.383 649.21
-449.712 623.499 619.082
-565.799 608.981 627.485
-472.207 591.717 620.587
-579.528 663.819 630.72
-453.766 617.914 620.781
-522.693 663.126 615.732
-498.919 608.228 537.678
-513.061 640.715 681.612
-554.441 601.798 645.492
-644.335 620.215 660.22
-508.363 588.13 620.58
-643.095 658.751 670.585
-559.444 617.758 652.626
-515.98 644.702 559.604
-623.314 614.382 643.639
-533.128 642.169 616.324
-535.018 598.316 557.158
-495.906 620.769 654.032
-636.694 624.762 658.782
-629.907 672.295 665.145
-527.729 598.7 617.754
-625.479 662.919 704.695
-482.35 620.153 653.917
-579.671 594.894 626.383
-546.888 584.324 582.51
-597.442 637.259 624.157
-605.474 626.127 629.196
-579.474 610.063 660.776
-540.761 608.905 659.264
-590.703 649.328 654.992
-495.932 673.759 664.421
-624.685 665.445 706.996
-591.975 613.47 635.95
-487.403 675.252 709.225
-656.234 652.332 691.284
-570.637 608.068 630.869
-665.611 631.103 691.456
-618.375 656.634 654.248
-492.311 601.34 635.933
-629.95 644.389 699.566
-636.947 669.665 725.942
-535.258 644.206 611.535
-573.802 606.096 591.724
-492.931 673.573 704.059
-436.169 586.589 520.545
-519.502 604.802 612.073
-583.257 639.654 631.497
-520.759 624.069 556.332
-581.212 602.268 648.663
-617.15 622.921 673.312
-626.019 672.377 693.625
-489.887 623.171 648.947
-537.801 587.317 567.186
-641.514 664.049 710.307
-493.234 582.12 558.209
-604.64 601.785 635.97
-512.014 599.21 584.545
-492.49 643.307 670.815
-601.791 616.855 662.054
-495.944 606.381 658.594
-530.647 591.001 599.516
-649.513 649.974 669.074
-618.396 612.691 639.606
-600.754 644.525 614.484
-632.495 648.581 701.865
-459.901 657.214 675.354
-589.222 663.754 635.898
-579.216 634.511 618.706
-578.782 644.956 642.967
-473.988 655.859 705.988
-552.916 603.531 659.244
-634.532 617.496 664.721
-519.177 603.165 571.733
-610.526 607.916 622.984
-515.273 662.279 669.298
-652.836 646.73 671.985
-545.181 612.549 662.329
-636.075 663.313 718.891
-605.082 636.062 671.538
-618.236 617.47 632.897
-532.182 585.373 571.144
-497.305 665.435 639.292
-570.582 612.973 654.615
-598.864 637.106 611.804
-513.508 592.397 550.275
-610.184 639.433 621.57
-607.575 619.684 619.481
-568.568 607.592 627.081
-524.405 632.102 645.249
-476.213 586.059 575.844
-564.324 600.972 601.104
-502.378 667.6 680.267
-548.719 585.282 573.485
-467.029 644.926 648.838
-474.519 666.334 685.546
-519.594 586.2 572.482
-534.78 657.107 630.988
-487.051 616.227 610.903
-527.439 647.021 627.131
-526.734 597.264 617.363
-494.624 585.603 550.93
-591.81 612.866 617.872
-509.864 651.065 587.319
-522.781 592.886 634.509
-613.578 634.162 685.642
-535.032 653.811 619.973
-534.466 641.478 623.231
-534.714 661.005 621.466
-551.174 630.845 595.586
-507.184 661.212 624.655
-576.985 589.559 615.66
-580.296 653.781 608.919
-456.087 648.698 660.251
-472.467 607.859 605.607
-617.782 623.155 681.086
-658.956 663.391 710.917
-466.097 591.217 573.544
-604.937 659.53 653.983
-602.45 641.094 673.781
-492.892 684.156 696.255
-523.712 608.666 566.837
-531.549 628.875 626.94
-555.858 590.604 620.571
-532.92 649.003 655.88
-650.489 666.784 707.427
-606.374 661.492 654.696
-511.677 582.928 565.24
-668.612 658.416 690.857
-579.087 619.449 646.877
-524.121 593.581 633.943
-470.385 607.518 628.53
-472.681 666.236 681.36
-605.445 652.388 624.746
-565.19 612.346 639.786
-511.379 652.175 582.437
-603.964 626.472 639.799
-573.837 625.816 646.953
-672.183 631.826 688.21
-491.187 639.26 652.535
-602.408 642.495 641.665
-453.559 625.687 617.916
-464.099 661.79 689.688
-484.343 653.639 693.299
-627.693 662.95 706.752
-486.037 610.695 656.066
-591.729 608.366 663.942
-603.746 634.219 627.454
-466.001 667.708 681.922
-475.426 620.653 626.036
-491.933 649.728 621.838
-501.93 631.239 550.818
-459.331 590.045 556.789
-601.813 656.042 634.191
-528.182 644.323 660.834
-579.717 607.833 612.316
-529.701 648.086 653.287
-609.669 621.565 673.078
-535.386 608.323 657.135
-597.926 622.213 609.077
-476.598 625.223 614.222
-650.178 670.15 687.651
-534.664 611.422 564.81
-457.668 594.06 572.692
-538.845 611.582 562.374
-460.993 586.216 549.689
-548.656 602.933 655.828
-509.635 642.843 676.693
-468.599 612.722 610.159
-527.255 606.004 657.066
-502.819 644.352 551.081
-658.633 655.164 714.403
-510.53 661.455 660.389
-631.671 637.416 649.211
-475.781 587.181 575.666
-579.52 649.198 650.397
-641.991 638.667 686.014
-510.184 602.526 591.042
-559.931 632.193 604.71
-461.782 625.035 619.858
-478.27 614.516 666.068
-567.14 635.392 621.842
-531.996 620.296 563.589
-498.993 639.4 581.212
-403.929 629.078 542.805
-542.168 628.121 579.421
-609.189 663.871 665.727
-591.749 628.276 610.043
-565.241 626.504 593.081
-536.671 624.48 659.314
-476.82 658.899 700.072
-497.776 678.282 678.884
-643.21 617.31 665.459
-514.625 623.578 555.399
-573.611 636.677 629.54
-511.811 666.629 664.604
-541.095 584.391 587.779
-536.535 627.333 576.888
-486.651 642.832 659.678
-655.342 653.29 709.053
-464.201 580.944 532.346
-578.853 606.221 585.399
-637.713 660.823 716.853
-568.426 609.283 631.19
-569.698 613.136 649.548
-567.663 603.205 589.632
-614.56 611.307 662.364
-663.662 665.079 705.399
-508.263 660.327 671.248
-659.881 636.291 682.996
-472.574 594.113 626.668
-548.562 601.89 656.672
-500.416 583.842 554.695
-461.537 594.399 619.5
-533.792 641.358 599.077
-516.613 606.98 553.51
-538.092 606.625 557.791
-501.5 627.01 543.42
-654.363 651.764 706.671
-509.074 649.57 555.629
-476.303 590.3 617.27
-662.803 662.934 709.49
-544.895 600.555 566.168
-645.681 653.676 668.7
-527.895 612.942 623.437
-535.129 642.651 611.435
-631.575 618.24 651.435
-649.989 649.831 709.975
-508.614 605.352 646.199
-483.232 581.665 552.211
-648.864 667.714 680.447
-586.731 634.062 599.462
-602.697 649.393 667.948
-613.324 605.865 632.261
-527.337 657.505 653.856
-513.28 594.5 553.513
-540.467 641.856 672.791
-477.355 616.11 665.19
-520.359 623.19 559.762
-486.652 664.845 654.421
-494.178 677.119 697.291
-550.843 590.95 573.725
-557.804 638.703 589.038
-521.485 620.589 667.681
-612.318 654.37 689.363
-500.994 585.13 584.65
-462.685 664.013 687.105
-663.488 626.054 685.587
-582.278 611.758 590.093
-471.286 648.553 658.382
-526.467 600.936 649.698
-493.63 678.011 705.538
-614.831 650.326 632.8
-648.038 647.308 668.555
-455.83 632.946 608.151
-557.388 657.011 607.458
-603.199 626.71 626.713
-577.992 665.504 636.392
-487.068 593.132 588.405
-566.857 585.922 597.107
-437.183 587.481 526.713
-553.162 630.799 594.747
-545.935 585.958 592.371
-555.961 607.775 661.785
-498.749 592.059 580.051
-463.02 624.458 607.918
-522.262 626.751 613.074
-493.06 591.586 633.631
-533.358 621.913 667.24
-559.463 586.01 587.844
-585.211 641.144 659.653
-534.38 653.633 649.025
-488.939 624.64 640.193
-562.059 614.452 652.229
-569.189 660.315 618.382
-522.392 596.234 585.442
-657.539 643.662 672.26
-550.734 584.964 587.174
-494.157 582.853 555.755
-510.163 593.679 641.759
-666.036 657.547 686.201
-530.931 617.002 621.539
-485.632 610.81 664.004
-518.667 597.532 563.602
-449.984 598.117 542.006
-630.473 620.216 669.963
-471.005 658.633 701.804
-589.679 635.912 663.066
-497.831 657.262 620.154
-456.198 648.066 663.991
-481.877 612.735 645.448
-517.073 594.865 572.989
-473.568 594.419 570.551
-591.117 600.302 639.667
-610.381 666.94 659.796
-618.554 636.866 634.007
-533.322 639.154 606.685
-550.605 599.322 612.812
-616.12 658.951 653.231
-503.834 637.006 532.107
-465.849 580.772 557.464
-665.428 666.331 699.913
-620.437 619.605 668.916
-542.277 651.311 592.021
-588.029 632.892 600.472
-542.236 607.069 628.077
-516.026 634.093 602.33
-549.151 652.01 599.372
-502.342 615.501 608.791
-461.655 663.284 680.146
-638.461 665.134 718.518
-628.12 674.138 670.935
-492.548 668.697 693.955
-468.47 579.389 566.209
-640.31 618.537 666.707
-512.221 608.311 546.404
-622.105 650.368 651.76
-500.864 638.581 600.622
-477.619 582.476 551.69
-478.278 666.508 652.42
-444.008 599.37 540.57
-498.242 593.585 595.158
-644.705 647.906 710.524
-453.533 633.313 610.831
-540.511 599.497 560.882
-479.705 589.401 618.032
-477.14 581.802 553.463
-523.035 612.801 555.016
-579.921 661.095 627.875
-494.578 642.689 579.58
-490.646 585.57 591.987
-667.127 663.18 702.884
-629.542 640.319 696.624
-546.057 616.38 662.74
-499.744 653.41 673.395
-459.388 590 565.67
-452.547 644.491 667.006
-598.125 605.627 649.108
-635.053 623.801 656.397
-601.656 637.085 625.875
-583.759 610.355 605.384
-520.36 614.408 664.235
-640.424 671.142 698.425
-595.352 634.993 667.695
-571.37 605.094 587.564
-653.95 668.762 689.274
-529.485 658.288 601.852
-471.826 619.567 623.454
-619.382 621.205 631.367
-503.964 595.177 541.81
-520.613 585.283 563.913
-589.951 598.144 636.935
-671.42 653.185 689.797
-526.399 588.529 621.105
-513.757 585.023 594.9
-468.083 610.754 629.173
-604.322 630.021 669.921
-555.775 637.993 605.984
-501.417 647.914 597.544
-515.418 631.459 673.1
-612.601 631.93 679.389
-579.712 624.374 647.453
-496.169 589.127 573.187
-662.327 625.762 680.937
-537.134 590.704 560.077
-560.388 616.761 653.469
-580.12 607.772 587.86
-519.938 644.799 563.036
-483.454 593.736 588.117
-491.58 680.136 680.763
-475.987 617.097 630.725
-467.053 594.363 574.395
-493.94 585.169 559.622
-621.963 630.19 633.758
-446.89 642.329 673.49
-460.308 595.662 606.23
-528.91 622.525 668.622
-486.766 623 638.529
-602.35 633.141 647.981
-522.207 603.034 654.265
-625.582 622.868 675.66
-525.269 613.892 619.667
-526.748 587.601 616.283
-595.271 639.179 627.146
-532.851 648.084 627.13
-496.456 663.473 642.51
-496.122 608.741 662.315
-479.325 639.83 595.464
-476.117 580.548 554.114
-464.813 582.81 562.105
-546.098 643.485 674.909
-505.697 649.007 591.154
-574.426 648.603 633.522
-542.01 595.114 634.664
-459.263 606.58 618.789
-632.155 617.328 649.631
-520.831 635.974 637.386
-535.068 644.009 627.041
-546.424 630.324 574.56
-484.866 669.741 686.054
-570.412 590.662 623.587
-581.835 634.318 610.013
-579.205 628.484 600.237
-536.982 627.291 676.683
-600.495 634.355 647.901
-559.889 615.546 641.893
-503.089 614.059 667.859
-446.069 603.087 604.572
-535.966 592.108 629.858
-588.789 611.699 598.31
-513.02 627.118 555.818
-671.356 643.732 684.478
-648.747 620.516 667.622
-505.304 661.457 657.188
-614.555 611.228 628.422
-578.456 642.448 642.972
-492.508 587.28 606.563
-494.333 651.983 620.131
-573.874 614.59 662.424
-544.728 595.762 634.213
-495.262 610.156 609.878
-488.075 641.717 611.111
-485.231 593.054 591.89
-590.172 659.361 625.214
-593.55 596.685 620.042
-558.259 617.507 656.415
-661.838 631.507 688.251
-634.742 625.834 679.332
-505.36 625.239 551.535
-455.488 592.053 608.752
-639.21 659.268 716.594
-576.811 626.47 661.208
-510.265 631.297 559.742
-519.2 597.037 577.74
-631.503 630.197 689.571
-468.373 609.178 629.355
-610.84 634.739 675.973
-462.449 597.194 566.625
-595.349 641.616 630.364
-505.377 660.02 598.609
-592.092 633.281 649.373
-523.518 591.163 625.344
-577.108 659.323 614.576
-593.461 622.498 606.172
-482.958 609.871 637.517
-614.631 635.754 685.957
-442.092 632.215 683.116
-511.634 649.976 559.276
-611.839 668.118 675.382
-536.853 628.065 574.198
-444.931 618.173 620.963
-529.233 588.033 562.822
-611.767 615.832 622.994
-581.196 658.454 617.658
-625.013 673.124 676.805
-618.909 629.796 632.228
-485.502 672.611 661.353
-639.42 644.152 684.718
-553.701 653.915 601.641
-486.85 587.658 591.508
-458.321 603.039 617.427
-546.513 591.166 568.008
-519.253 656.851 589.943
-479.091 631.857 605.809
-566.328 606.103 579.42
-453.83 609.015 623.052
-490.445 674.667 723.155
-639.2 658.017 719.859
-518.799 627.116 671.267
-499.675 661.961 644.87
-581.915 621.885 591.69
-553.101 603.356 652.987
-499.827 627.897 654.947
-563.459 592.161 582.82
-445.224 623.022 681.085
-493.097 612.614 611.517
-498.034 613.859 542.311
-515.377 597.682 567.878
-520.476 648.492 674.932
-623.23 652.22 696.688
-514.88 648.172 670.187
-472.553 650.554 667.52
-661.448 662.25 690.864
-485.646 630.651 595.4
-527.087 594.606 642.749
-487.846 643.061 604.478
-617.056 636.448 690.29
-647.547 633.431 664.605
-459.986 620.962 610.343
-509.12 624.038 551.628
-528.836 643.907 568.3
-515.662 608.81 555.581
-656.683 633.024 669.955
-463.204 660.259 668.817
-558.329 603.891 657.833
-481.786 586.937 585.564
-530.694 621.969 568.837
-640.646 640.555 685.02
-490.309 675.08 714.849
-626.173 648.732 696.758
-499.44 644.282 558.535
-583.853 659.798 651.347
-521.184 607.908 569.646
-557.342 587.975 587.772
-561.187 646.857 594.602
-502.241 636.471 546.036
-492.438 582.823 560.582
-572.123 639.37 626.052
-540.043 628.681 579.651
-401.675 630.142 552.867
-595.35 594.008 612.952
-633.944 627.863 652.995
-448.765 621.478 686.424
-642.41 672.49 678.145
-549.809 622.076 656.565
-615.328 612.482 660.122
-615.004 603.61 638.26
-524.689 634.42 648.777
-524.862 652.642 584.018
-652.464 657.335 677.27
-551.238 657.416 607.532
-635.33 625.761 680.637
-484.412 625.597 638.535
-570.392 649.984 598.163
-581.312 632.667 662.081
-516.566 623.121 557.932
-635.356 621.812 670.269
-487.143 581.91 560.045
-674.94 660.83 701.836
-507.661 615.994 547.54
-515.887 607.776 557.245
-458.919 583.761 559.249
-465.506 613.229 628.008
-613.607 667.429 682.205
-534.995 628.386 639.506
-545.719 634.643 670.69
-459.722 597.433 562.13
-534.888 590.035 621.663
-466.716 585.263 603.627
-450.43 595.411 579.373
-590.085 594.589 623.867
-560.095 617.306 641.712
-472.107 660.054 699.579
-571.097 586.816 606.556
-575.702 598.943 585.201
-552.161 627.74 580.873
-483.69 671.493 659.133
-501.945 641.41 561.274
-574.744 630.565 594.185
-578.643 604.851 653.473
-480.025 651.32 680.364
-480.519 580.361 560.182
-569.37 588.218 587.507
-567.651 600.762 643.548
-646.413 671.124 683.158
-494.694 653.341 607.559
-531.162 599.082 558.432
-567.571 612.527 656.222
-541.973 622.793 636.722
-465.002 588.155 570.649
-614.343 653.073 647.132
-503.694 634.994 546.073
-470.304 662.147 694.083
-455.59 594.947 606.747
-541.675 621.697 565.867
-527.191 650.612 678.153
-610.132 631.656 675.127
-502.499 585.655 590.381
-518.085 606.504 561.551
-555.536 584.397 595.715
-488.049 620.014 653.844
-563.31 586.75 591.38
-444.881 599.568 543.116
-453.364 602.354 613.138
-498.914 669.615 663.179
-561.873 595.823 630.349
-567.202 608.648 580.136
-540.41 589.399 620.521
-459.53 651.555 668.072
-635.852 616.816 656.256
-588.82 664.51 629.937
-471.142 669.662 673.377
-482.534 646.84 668.416
-495.798 640.44 584.136
-577.386 628.77 598.448
-547.632 622.024 645.246
-508.593 589.931 622.329
-634.707 650.26 653.365
-604.505 600.507 624.646
-656.369 631.413 668.327
-529.567 587.38 596.649
-519.734 627.595 611.267
-496.166 583.457 577.479
-477.865 588.18 611.71
-525.391 648.924 677.157
-527.16 651.995 653.051
-565.433 651.58 599.102
-647.1 635.276 679.262
-551.89 584.326 590.662
-510.668 588.59 604.487
-549.606 585.54 605.067
-482.371 611.641 664.667
-571.149 614.005 659.856
-487.443 611.583 668.309
-603.087 637.441 670.619
-524.261 662.8 615.519
-486.915 612.502 611.337
-453.264 598.956 601.718
-558.398 608.36 628.245
-507.606 614.699 667.413
-614.313 670.058 682.694
-507.389 586.843 600.841
-541.221 607.164 659.159
-520.826 642.863 678.573
-521.532 602.246 615.801
-668.264 628.411 675.862
-581.958 610.805 661.634
-518.354 586.477 598.818
-527.137 591.867 557.396
-629.672 676.212 683.533
-500.976 621.134 548.438
-654.908 669.139 696.007
-452.547 594.592 544.498
-614.32 635.163 626.754
-487.425 581.59 570.742
-632.412 668.214 713.797
-600.031 623.191 641.712
-457.053 623.194 607.714
-470.114 589.414 615.242
-457.358 581.356 524.518
-440.149 629.406 686.016
-595.859 605.726 602.605
-576.129 634.985 660.633
-546.494 634.15 673.154
-501.513 584.778 582.221
-542.075 645.903 593.505
-647.044 628.826 659.601
-627.8 670.101 707.504
-487.009 609.482 662.578
-592.061 606.356 662.208
-458.459 641.31 654.55
-591.138 593.77 620.791
-520.22 640.527 631.782
-625.085 650.864 649.745
-503.838 642.854 557.374
-597.07 661.023 638.34
-531.457 633.508 605.2
-649.002 619.843 664.939
-501.703 614.285 617.837
-575.221 594.406 628.811
-543.971 618.276 567.014
-479.866 612.105 633.638
-611.657 667.572 676.838
-633.891 650.642 704.828
-509.738 657.408 650.23
-515.128 653.995 657.602
-473.116 617.805 608.054
-601.968 607.173 610.615
-531.204 622.629 624.348
-601.011 626.531 622.91
-537.661 631.681 676.273
-595.852 635.369 608.214
-531.285 658.251 652.375
-510.476 662.632 644.295
-551.25 623.344 577.959
-655.132 638.977 670.385
-449.771 587.177 529.077
-472.656 615.041 631.407
-589.749 629.48 606.436
-626.55 635.74 641.4
-604.551 623.988 627.122
-506.997 628.225 552.896
-576.075 627.57 650.915
-519.21 640.508 637.242
-573.254 665.432 627.591
-579.387 664.899 636.352
-538.328 613.061 560.644
-636.754 670.674 724.781
-540.879 647.787 581.952
-565.484 603.257 587.569
-629.812 625.033 684.431
-539.869 585.068 601.746
-633.175 615.042 651.468
-529.074 593.683 635.946
-517.451 585.78 572.62
-508.597 588.511 590.595
-603.555 642.209 644.061
-535.528 641.435 670.757
-653.684 668.2 698.729
-596.047 615.186 625.582
-498.177 600.413 536.559
-526.759 636.577 595.091
-525.39 587.498 605.82
-565.008 660.367 622.707
-493.569 600.472 534.827
-551.436 636.397 599.622
-494.629 683.43 701.813
-487.016 589.438 607.794
-462.437 623.718 621.243
-648.943 636.111 679.609
-634.269 640.257 653.315
-607.561 654.399 635.042
-575.655 588.607 599.833
-530.624 585.697 601.073
-518.674 630.553 674.039
-639.567 666.138 714.639
-601.401 641.036 614.776
-520.332 601.778 652.957
-614.129 624.939 681.439
-480.656 639.616 632.874
-526.724 650.876 676.904
-503.042 643.609 546.498
-502.738 607.583 540.732
-621.311 606.808 647.848
-545.861 627.55 577.597
-429.805 607.919 594.963
-657.406 656.832 719.994
-477.962 645.707 638.488
-564.753 618.062 579.329
-586.186 602.004 648.079
-600.825 642.908 633.028
-597.096 616.55 635.56
-573.288 594.738 631.822
-487.506 679.445 673.996
-570.983 658.986 648.973
-535.694 585.244 580.686
-660.229 659.538 703.113
-624.219 674.024 700.264
-657.167 658.576 679.861
-607.095 628.937 670.038
-504.856 599.032 640.953
-654.101 653.179 726.068
-618.786 668.344 694.254
-465.095 602.325 625.569
-452.93 583.798 525.045
-537.873 645.905 657.724
-580.356 591.397 598.892
-518.798 583.857 568.16
-555.741 600.983 572.341
-619.218 619.003 633.613
-541.956 589.819 620.728
-507.432 638.172 586.334
-571.941 598.283 581.332
-493.238 656.852 690.905
-519.475 653.569 666.449
-478.59 630.952 620.118
-476.12 591.714 568.778
-673.832 630.737 684.24
-527.29 593.605 594.32
-548.814 592.913 629.394
-484.742 619.695 609.926
-450.157 613.625 622.84
-632.036 672.533 670.563
-590.604 665.114 644.652
-492.208 607.265 647.714
-428.987 581.364 516.968
-453.036 592.204 603.73
-521.018 638.757 631.09
-579.34 642.358 657.397
-517.323 597.922 648.173
-602.858 635.316 624.477
-550.38 598.652 567.489
-530.32 621.154 568.633
-470.796 654.821 679.399
-515.874 595.109 566.71
-515.6 604.668 545.698
-451.378 590.868 553.698
-623.786 671.972 663.423
-534.043 588.656 620.076
-499.094 590.815 562.475
-454.571 635.314 663.76
-477.09 581.015 560.28
-608.925 616.253 618.964
-524.844 586.268 577.219
-483.901 631.525 625.892
-498.527 603.301 602.88
-506.075 638.63 559.647
-633.787 618.143 670.449
-623.987 651.648 697.575
-532.351 621.535 667.795
-473.565 589.735 576.879
-582.816 600.431 639.635
-659.866 665.094 702.606
-539.168 621.333 667.403
-533.1 602.32 650.036
-496.033 673.401 688.14
-469.111 656.532 707.692
-594.418 642.648 634.344
-521.658 646.916 663.641
-590.793 611.663 598.16
-590.149 594.807 621.251
-474.471 616.298 667.924
-528.34 643.785 654.051
-500.818 673.125 674.987
-527.995 631.376 646.276
-573.598 628.312 594.77
-530.95 646.076 680.846
-473.959 663.121 690.741
-620.606 623.507 632.019
-551.817 595.754 600.516
-491.485 607.874 660.436
-508.274 640.169 545.597
-595.88 661.474 636.348
-678.877 633.065 691.485
-593.808 636.561 605.716
-538.709 585.959 603.734
-614.084 643.747 690.327
-537.383 635.203 663.351
-466.248 647.227 651.275
-564.033 654.409 622.184
-561.843 600.454 607.807
-465.638 642.176 646.397
-558.232 621.918 651.726
-520.786 596.819 574.073
-562.341 623.854 582.158
-511.356 656.226 651.487
-438.635 586.528 522.156
-604.138 624.358 633.849
-542.552 611.951 661.237
-442.013 588.219 545.023
-552.651 637.267 584.041
-519.867 629 673.846
-490.451 584.764 569.121
-497.746 642.476 560.041
-609.195 664.318 678.944
-522.492 614.553 666.896
-562.695 621.512 588.418
-532.255 645.967 576.112
-538.507 586.362 593.97
-514.263 588.69 604.907
-517.712 664.198 628.307
-611.396 604.518 641.712
-557.607 594.428 575.309
-531.048 625.881 621.406
-477.865 665.513 645.207
-585.575 628.031 604.498
-462.951 582.339 561.679
-595.002 619.377 616.195
-640.564 647.662 683.782
-629.117 675.412 680.768
-488.661 611.981 650.896
-493.215 686.627 697.863
-452.821 589.29 534.324
-614.387 638.128 629.095
-559.028 629.884 586.666
-568.436 650.339 624.406
-481.35 648.186 675.115
-572.545 602.474 646.76
-506.141 582.794 564.95
-472.808 654.569 675.599
-540.176 593.451 562.583
-441.389 626.717 690.548
-531.123 593.361 610.968
-603.678 643.816 642.04
-639.956 647.328 685.225
-614.719 666.985 655.278
-520.445 593.341 637.641
-570.654 658.326 651.227
-534.172 624.914 563.191
-632.621 660.746 660.689
-478.733 632.676 598.563
-633.23 617.71 652.161
-500.857 643.672 556.9
-622.426 658.935 654.047
-463.126 587.18 555.481
-486.876 596.737 633.284
-508.589 657.355 669.066
-535.666 641.401 604.786
-475.118 597.12 577.405
-592.999 594.84 611.33
-496.283 661.338 632.212
-519.995 650.458 658.467
-478.695 620.393 610.963
-444.31 600.322 605.299
-444.081 639.636 677.629
-494.022 663.319 651.767
-515.967 602.916 653.742
-654.378 626.222 665.492
-596.1 662.072 649.991
-574.861 594.541 635.587
-517.611 642.685 678.813
-548.204 593.725 567.096
-561.624 659.604 626.837
-538.777 630.993 585.986
-473.555 667.937 681.041
-447.472 599.204 596.267
-631.867 614.124 656.663
-477.127 636.434 642.084
-556.391 599.435 640.911
-509.21 587.157 607.952
-467.117 661.184 691.798
-601.943 610.781 608.215
-518.323 635.699 679.523
-474.748 597.615 600.609
-474.666 584.497 561.565
-456.883 625.328 682.655
-503.22 642.225 548.84
-554.886 592.218 627.67
-544.935 584.341 593.074
-487.519 609.805 659.455
-467.055 665.827 670.481
-455.275 586.799 553.978
-585.682 649.286 612.639
-507.782 586.513 600.7
-495.907 636.105 653.819
-491.273 594.896 590.972
-520.577 639.738 634.808
-506.926 621.942 545.873
-525.669 627.524 670.898
-491.065 680.468 681.002
-472.495 652.969 674.443
-527.622 592.984 599.716
-551.719 599.89 568.593
-547.351 602.136 566.385
-445.916 586.537 528.876
-509.751 638.714 588.809
-537.302 652.263 621.384
-524.773 615.155 620.43
-491.408 677.1 711.811
-454.764 599.005 614.056
-503.569 658.937 670.198
-629.551 676.648 685.976
-496.722 581.943 579.575
-586.289 601.064 644.381
-489.344 672.922 700.737
-556.909 622.707 649.8
-437.914 586.776 525.575
-468.535 602.719 627.156
-516.839 623.534 669.033
-574.837 600.584 640.504
-496.991 661.98 687.653
-511.461 591.647 551.228
-531.7 632.539 634.339
-503.606 591.441 632.498
-510.071 629.687 550.803
-504.958 638.788 544.994
-463.222 657.496 673.835
-489.072 645.792 583.43
-453.501 582.327 530.381
-602.266 645.469 675.944
-575.287 631.097 603.563
-504.806 591.712 579.153
-455.296 626.775 671.469
-499.925 651.229 682.477
-591.191 597.067 604.249
-450.874 639.326 660.654
-648.733 656.919 722.206
-626.813 673.343 670.701
-611.951 611.695 622.304
-631.387 620.421 668.305
-558.632 622.243 582.921
-624.1 673.619 675.606
-522.11 657.839 650.384
-565.211 599.768 597.013
-595.437 598.037 607.102
-517.35 625.114 561.532
-638.422 625.081 680.485
-455.776 594.62 607.017
-498.896 595.733 538.472
-574.603 588.693 602.877
-467.723 651.171 663.726
-591.942 652.626 654.603
-636.482 630.565 691.891
-458.165 590.44 604.624
-513.746 663.642 627.949
-648.244 632.532 682.606
-516.47 594.738 642.409
-551.924 610.755 633.482
-580.368 608.716 624.827
-539.665 605.234 625.567
-532.64 599.494 562.495
-469.109 655.27 710.284
-587.716 592.482 623.598
-445.704 589.501 552.827
-591.408 653.836 618.752
-497.511 605.673 605.792
-473.063 647.592 652.068
-615.956 670.178 670.853
-478.677 605.994 602.689
-506.392 669.445 670.717
-465.576 596.569 576.631
-505.284 642.039 570.931
-516.14 635.099 677.343
-556.619 603.638 656.246
-501.771 642.062 581.519
-432.182 590.45 520.691
-519.506 637.047 588.33
-497.879 617.085 660.848
-623.32 610.438 645.715
-452.021 596.829 573.313
-599.979 624.332 620.617
-512.061 627.088 672.509
-544.813 625.929 668.031
-469.656 587.021 572.642
-586.309 610.62 625.01
-506.646 643.786 674.269
-541.039 621.945 642.357
-562.375 602.225 608.838
-627.721 666.002 656.642
-621.04 615.549 640.03
-498.308 623.038 652.081
-477.283 626.824 607.642
-579.007 646.397 599.845
-635.132 619.071 656.453
-495.531 658.034 690.058
-454.119 591.124 538.525
-513.778 643.603 557.518
-443.396 639.746 680.727
-452.169 626.757 681.785
-483.949 630.838 638.755
-561.034 602.75 588.764
-601.776 661.447 639.221
-527.796 617.312 565.52
-466.955 612.009 610.318
-640.709 677.801 684.663
-479.289 590.137 572.216
-519.076 637.225 685.301
-489.542 644.92 671.916
-483.902 654.632 693.053
-584.461 628.667 664.227
-449.486 639.39 673.962
-438.468 590.994 524.585
-599.665 642.021 642.948
-556.816 623.498 583.639
-634.135 621.317 672.428
-470.881 595.715 602.838
-562.284 586.759 594.618
-575.19 624.062 595.452
-608.936 610.856 659.017
-617.66 632.496 628.976
-639.811 641.516 658.153
-448.12 644.323 669.951
-566.211 650.76 598.34
-506.863 617.08 668.926
-535.803 627.399 579.932
-548.012 585.033 576.956
-470.722 667.317 675.672
-429.79 610.221 598.094
-546.17 622.279 643.425
-515.197 604.691 607.873
-445.907 599.564 533.457
-565.044 606.701 618.217
-470.416 665.839 655.59
-629.783 626.811 646.706
-581.38 637.712 646.12
-497.005 643.593 594.645
-502.883 662.355 681.781
-469.392 656.311 694.557
-490.791 644.803 574.148
-521.706 654.277 582.968
-536.823 646.286 615.12
-453.478 624.983 678.066
-624.204 673.554 670.307
-482.842 618.75 653.879
-607.941 659.118 666.517
-601.48 599.835 631.461
-488.353 632.092 649.743
-498.07 643.087 680.88
-606.926 644.081 681.807
-499.141 634.923 593.303
-545.415 588.815 614.782
-608.995 650.151 686.071
-517.866 595.005 561.273
-648.929 664.705 708.079
-437.365 591.06 523.425
-627.238 675.765 674.753
-640.812 666.683 670.295
-604.586 597.882 627.631
-505.432 648.176 561.853
-548.68 636.095 580.882
-447.5 617.071 610.559
-519.218 603.14 547.778
-572.611 631.634 601.774
-502.768 618.697 666.433
-602.569 641.439 639.445
-496.406 599.318 594.917
-566.437 664.002 632.407
-553.016 589.509 574.657
-530.845 626.83 619.332
-583.715 618.131 592.445
-584.541 593.323 594.792
-493.749 617.482 607.424
-448.521 624.59 617.421
-601.446 660.761 639.335
-475.135 610.479 608.773
-601.234 631.425 614.759
-584.018 644.965 601.243
-450.891 604.991 615.718
-461.576 583.21 552.913
-451.202 594.925 597.437
-565.783 603.333 603.374
-604.773 635.391 614.149
-448.732 596.063 592.921
-668.537 639.331 678.436
-460.779 583.349 554.147
-572.075 610.96 634.975
-672.233 648.203 690.979
-557.828 654.748 608.8
-639.222 644.955 693.963
-492.342 678.271 673.099
-498.635 671.947 687.85
-633.817 654.025 653.778
-641.05 642.402 661.654
-603.609 651.17 665.489
-553.403 638.001 603.625
-648.455 624.93 677.907
-454.28 627.701 669.44
-632.425 663.469 661.445
-474.201 594.724 575.675
-576.364 652.074 640.009
-591.84 612.496 624.798
-540.286 585.104 581.975
-541.099 616.303 567.677
-450.222 594.447 547.059
-511.934 644.967 544.976
-605.02 659.911 674.216
-617.392 668.566 691.878
-559.593 599.283 616.613
-509.255 643.948 544.071
-504.731 609.581 664.989
-501.535 628.774 534.194
-479.682 627.411 618.006
-475.264 589.926 565.008
-544.661 618.175 656.01
-438.299 585.573 516.186
-508.623 656.583 668.013
-497.535 588.028 559.3
-448.599 590.415 530.052
-474.518 673.865 664.564
-583.951 629.959 663.713
-532.312 643.177 653.977
-535.678 618.587 565.909
-574.141 596.314 634.896
-544.943 585.93 606.338
-636.101 677.309 690.339
-466.111 657.279 665.531
-521.8 659.63 592.088
-468.928 600.922 627.167
-497.377 674.887 666.978
-629.103 651.964 653.914
-567.302 634.826 608.363
-500.748 664.397 636.296
-613.07 642.961 688.506
-528.558 599.412 574.684
-597.3 598.095 628.967
-521.876 615.89 666.822
-638.419 629.442 657.419
-515 593.101 636.681
-541.183 593.31 629.583
-538.225 605.102 557.417
-502.422 626.45 545.638
-506.516 586.708 551.358
-508.44 586.255 554.429
-677.389 641.891 689.524
-557.994 592.778 629.636
-468.815 657.577 695.017
-590.881 650.726 654.908
-466.289 596.851 606.432
-533.348 655.884 650.52
-491.081 591.738 602.768
-489.315 583.884 558.292
-513.542 637.403 591.793
-486.205 625.011 638.275
-637.317 638.989 656.495
-592.505 660.391 630.119
-607.893 638.901 672.754
-449.408 584.012 519.919
-644.916 650.601 666.819
-598.141 602.309 645.343
-604.972 631.687 616.345
-603.252 653.27 627.956
-628.325 641.869 695.212
-504.232 664.565 658.396
-628.846 665.898 707.448
-447.151 623.574 613.46
-655.369 627.499 665.28
-607.422 632.564 617.744
-503.616 613.679 617.244
-498.409 625.41 655.005
-479.229 634.745 636.028
-669.857 646.788 687.912
-497.894 596.679 534.374
-553.211 595.699 588.616
-579.641 633.264 608.846
-489.485 636.646 650.627
-522.441 586.704 585.485
-538.211 597.387 641.948
-593.27 613.706 604.972
-612.199 669.392 661.539
-588.683 624.705 606.858
-513.316 601.178 650.62
-548.859 624.858 575.15
-576.014 624.69 662.902
-469.812 622.871 609.396
-572.395 589.477 614.652
-487.914 667.471 654.044
-490.438 645.937 580.396
-465.333 656.381 670.074
-538.754 596.107 570.248
-488.193 632.319 643.24
-651.407 627.82 664.854
-497.588 630.077 595.325
-512.191 652.432 571.965
-661.493 624.502 679.05
-592.922 595.254 616.2
-611.836 605.555 628.364
-458.578 591.105 615.119
-562.476 625.11 591.064
-640.921 636.674 658.931
-476.415 647.957 656.274
-506.341 648.805 552.03
-551.84 596.109 601.979
-472.716 649.085 662.423
-664.267 636.329 676.232
-515.742 653.328 654.229
-603.866 613.881 613.291
-495.957 674.336 666.116
-515.898 587.625 619.573
-534.457 645.117 601.939
-525.631 595.512 642.414
-637.56 650.558 704.314
-615.726 604.263 642.08
-444.881 590.784 542.462
-651.008 646.406 670.784
-451.343 584.511 528.953
-444.746 584.722 524.448
-565.007 644.868 619.093
-555.562 590.699 622.145
-511.335 605.582 647.602
-593.613 612.612 628.743
-495.076 639.9 603.604
-491.544 621.26 604.441
-520.989 635.839 640.337
-609.131 635.821 674.76
-572.272 602.671 601.965
-498.393 660.361 686.612
-630.923 614.308 657.831
-506.684 664.426 631.738
-529.292 588.915 618.894
-567.893 648.624 622.849
-637.313 628.692 657.858
-446.486 590.572 528.172
-472.804 665.71 657.834
-479.265 587.494 568.6
-559.053 650.378 597.213
-529.309 659.623 602.996
-465.949 650.191 663.614
-497.832 662.578 648.562
-478.72 591.409 569.905
-456.185 637.725 609.041
-645.479 625.924 659.172
-467.464 657.475 694.042
-475.137 618.515 632.917
-611.865 601.272 631.031
-628.977 613.88 652.889
-611.168 668.159 667.784
-491.378 672.674 695.665
-636.688 620.788 669.687
-560.208 653.881 598.721
-494.7 605.583 656.223
-626.774 626.815 642.868
-616.458 671.869 672.018
-564.606 606.354 620.272
-451.68 621.549 682.563
-494.012 608.956 611.897
-477.303 638.513 596.659
-517.9 652.97 655.295
-495.58 638.578 652.19
-539.248 621.829 667.226
-595.586 595.778 629.4
-600.356 642.119 641.53
-451.271 637.731 659.77
-524.35 653.02 584.114
-590.867 654.821 615.82
-623.384 617.682 664.451
-596.675 658.743 628.584
-462.638 585.696 564.955
-442.347 640.906 682.61
-581.112 671.51 648.672
-591.113 666.376 644.037
-600.924 607.251 659.529
-626.843 653.586 653.562
-559.308 605.386 616.882
-492.76 620.995 653.809
-485.23 613.241 650.349
-630.628 623.326 649.617
-524.625 661.751 600.199
-465.79 624.368 665.99
-547.658 612.49 566.394
-503.367 665.52 658.336
-600.97 636.784 647.68
-491.764 640.768 659.008
-577.892 662.974 627.659
-609.731 633.743 621.941
-591.72 649.825 655.795
-535.361 621.039 564.27
-521.569 602.906 574.141
-523.566 607.896 551.6
-464.001 663.049 691.396
-631.985 672.659 707.919
-518.339 620.798 619.406
-539.724 591.945 623.922
-545.733 635.26 594.842
-505.375 616.298 619.663
-604.117 632.312 630.351
-525.495 644.25 628.19
-639.048 642.847 692.589
-568.57 646.551 622.085
-445.777 590.055 530.137
-614.925 670.104 665.274
-467.304 663.667 654.014
-482.462 592.956 596.405
-573.944 658.819 609.128
-535.99 623.661 629.402
-517.54 605.194 547.2
-582.628 590.188 600.278
-492.642 647.726 615.239
-527.459 645.775 664.848
-505.873 588.291 551.443
-464.765 595.852 624.511
-463.268 611.044 626.64
-516.899 646.803 561.906
-646.685 635.793 681.517
-535.356 648.308 628.336
-478.865 633.232 631.571
-594.034 663.088 646.811
-615.69 656.928 692.581
-526.557 592.019 598.843
-502.006 653.846 668.667
-568.456 663.231 625.908
-536.449 649.142 618.559
-617.893 638.672 690.345
-639.314 663.718 719.313
-508.699 588.736 620.466
-485.354 633.847 649.128
-537.166 585.746 606.47
-471.248 654.268 686.456
-447.394 616.64 621.558
-518.274 620.738 558.651
-530.126 588.846 611.766
-566.352 638.251 620.533
-547.079 638.548 582.887
-486.445 580.379 572.085
-501.961 660.779 652.777
-517.906 590.399 627.531
-463.962 596.532 574.681
-504.87 663.515 642.138
-633.792 632.04 691.107
-591.743 625.059 667.008
-507.951 588.306 552.27
-623.366 639.329 692.655
-558.379 635.345 609.79
-445.886 592.834 546.061
-490.741 585.599 588.233
-522.096 644.677 630.432
-599.963 657.381 632.916
-555.445 627.655 580.692
-461.367 586.367 563.885
-485.861 670.507 693.446
-552.94 596.144 577.767
-573.87 615.652 651.454
-484.96 675.622 675.504
-575.532 611.009 635.2
-474.583 590.167 618.516
-452.248 646.357 663.523
-650.68 671.938 688.54
-496.417 590.14 630.134
-444.689 590.894 548.58
-514.501 663.058 622.607
-541.958 644.064 678.709
-548.132 595.699 636.736
-529.489 618.536 558.432
-586.296 621.59 647.573
-677.614 638.046 695.008
-482.08 609.886 638.415
-517.137 650.476 569.624
-631.502 658.507 656.572
-510.584 652.945 565.625
-514.96 624.664 553.134
-517.604 666.563 638.771
-610.222 630.553 622.642
-611.355 658.423 650.083
-597.826 626.887 610.788
-608.013 661.972 674.821
-511.852 658.515 646.24
-446.069 601.431 610.14
-608.263 643.749 683.083
-504.956 635.265 532.14
-501.078 658.505 612.367
-547.216 608.406 659.745
-535.913 599.396 561.899
-477.678 581.081 570.306
-517.698 629.871 559.836
-498.611 586.056 600.065
-502.459 616.934 545.293
-523.828 633.952 637.992
-500.204 626.461 543.949
-496.446 670.321 689.891
-590.775 658.325 623.149
-500.342 657.36 673.678
-590.857 652.52 615.245
-535.508 647.143 607.02
-515.992 621.416 553.745
-516.351 590.757 629.399
-536.203 627.229 674.066
-536.036 630.176 661.427
-492.998 644.042 681.631
-543.558 648.65 585.426
-461.58 585.402 549.466
-522.328 633.797 631.592
-529.171 651.649 634.144
-495.019 632.427 651.406
-456.601 628.252 666.869
-569.676 606.878 622.63
-474.637 645.561 649.419
-670.159 659.43 692.183
-660.506 657.741 699.581
-602.771 613.354 663.274
-610.586 664.121 674.498
-450.036 598.97 600.086
-551.502 596.57 570.271
-595.801 620.773 664.652
-484.965 610.984 659.911
-597.371 619.2 616.981
-603.829 654.824 632.479
-507.066 643.988 568.166
-654.175 651.53 684.798
-541.927 629.061 586.235
-421.781 579.431 515.016
-628.816 613.154 651.713
-542.734 630.755 592.317
-622.651 627.971 637.398
-578.038 612.957 639.875
-456.824 582.753 529.239
-505.117 608.244 611.108
-486.484 636.038 621.843
-534.29 651.574 632.139
-570.511 631.519 602.522
-482.083 649.151 625.142
-626.688 660.266 654.28
-594.2 643.785 659.211
-610.913 666.952 668.728
-521.467 649.212 566.734
-494.672 654.719 613.388
-593.013 627.534 667.808
-523.581 583.504 566.567
-602.75 657.779 636.052
-550.144 630.785 598.003
-489.883 624.154 650.41
-608 662.513 659.842
-617.044 626.554 682.959
-578.23 627.66 659.684
-533.501 621.472 643.083
-446.224 589.876 530.107
-520.704 646.021 636.005
-446 597.564 543.954
-568.487 588.2 616.516
-490.95 606.815 649.379
-463.429 661.65 672.129
-573.816 661.381 649.926
-489.366 608.868 641.092
-648 666.476 705.37
-509.639 651.157 571.352
-494.757 584.532 582.332
-451.261 648.963 665.741
-635.025 622.569 672.694
-504.62 661.598 626.461
-565.126 620.911 644.939
-540.51 610.795 634.127
-491.339 579.643 578.418
-661.922 662.039 711.389
-583.005 635.618 616.481
-503.347 628.857 545.056
-564.584 613.153 660.116
-459.677 624.152 620.69
-521.92 662.447 617.255
-478.787 632.748 631.763
-462.017 598.52 621.496
-468.546 646.894 645.228
-552.099 628.489 584.433
-586.006 599.059 592.438
-508.603 622.898 666.597
-556.489 607.258 628.723
-483.631 613.91 654.765
-528.081 643.19 627.487
-600.749 645.142 672.088
-576.478 658.73 617.628
-574.253 606.523 610.013
-483.952 622.058 643.662
-507.288 648.001 587.533
-586.466 611.562 608.659
-521.987 594.535 582.527
-636.586 623.941 674.814
-542.098 628.629 572.173
-508.652 626.283 617.707
-442.518 632.55 682.97
-472.142 667.083 684.511
-559.102 603.61 650.901
-478.246 588.388 566.735
-519.384 590.862 625.014
-474.158 651.471 672.092
-477.383 647.482 662.932
-592.556 637.109 621.018
-501.333 666.192 658.247
-635.726 665.487 720.222
-664.312 651.231 681.307
-453.101 595.711 606.621
-483.844 648.079 636.737
-647.568 664.588 710.201
-477.947 590.619 607.413
-530.393 598.283 575.35
-527.007 592.573 607.496
-586.091 610.527 663.526
-627.847 628.547 644.002
-585.804 618.785 594.562
-470.123 596.215 572.863
-507.997 636.49 555.245
-484.068 612.066 656.753
-493.341 674.402 668.454
-591.836 655.162 652.559
-514.905 592.84 551.92
-641.852 638.989 693.574
-505.332 662.181 674.585
-574.847 658.571 617.812
-547.278 644.54 582.02
-646.692 640.506 662.673
-455.634 621.353 685.045
-585.305 594.58 596.658
-641.107 621.372 670.982
-588.541 600.26 643.033
-467.581 656.861 709.699
-670.923 635 680.267
-630.777 631.894 691.301
-515.358 625.438 670.99
-524.543 650.651 645.463
-563.932 624.282 590.051
-504.367 590.94 587.213
-537.777 641.622 667.853
-444.642 619.242 619.429
-499.093 603.376 638.997
-568.994 653.147 604.22
-569.68 610.777 633.749
-648.27 660.602 676.077
-617.227 658.686 653.852
-594.297 607.358 602.514
-493.17 583.394 587.265
-640.957 649.87 690.956
-601.547 624.88 613.106
-442.169 623.652 683.666
-589.037 641.046 647.33
-575.259 662.831 651.069
-505.471 640.13 538.481
-518.02 594.8 638.828
-468.325 584.635 569.909
-556.113 644.195 607.184
-660.02 661.97 686.85
-510.5 639.831 538.955
-574.747 663.503 629.401
-597.851 642.649 662.225
-538.947 598.488 560.329
-632.231 665.753 713.139
-615.683 649.009 636.745
-533.238 635.406 589.529
-509.963 637.111 556.265
-623.303 664.889 704.306
-570.715 587.693 599.144
-582.035 661.078 624.516
-607.997 658.233 679.259
-468.549 579.897 557.237
-609.3 657.473 650.637
-521.856 651.23 574.386
-578.47 616.554 586.759
-586.53 593.118 603.831
-497.47 583.347 573.016
-460.295 596.669 564.458
-662.37 668.272 698.981
-651.142 651.762 710.206
-481.848 642.536 592.892
-521.729 595.231 574.579
-640.861 642.716 689.226
-549.111 595.796 580.85
-539.635 630 574.052
-644.367 656.794 670.762
-525.455 613.341 564.353
-471.801 666.638 665.479
-659.019 667.326 700.401
-516.106 611.055 558.323
-486.359 613.609 666.771
-528.838 603.937 654.314
-498.194 677.546 672.959
-560.137 599.07 608.151
-526.674 625 560.979
-573.25 607.142 596.79
-478.945 645.385 657.589
-577.344 637.537 597.89
-571.27 637.238 626.969
-563.955 609.221 660.263
-497.738 663.512 655.192
-573.512 615.13 656.097
-445.319 590.623 545.116
-473.512 663.139 642.116
-486.79 670.472 657.925
-561.565 589.105 614.632
-493.76 675.552 701.596
-582.743 661.307 626.623
-503.705 616.698 602.534
-539.835 621.796 659.44
-538.991 640.042 592.093
-501.459 635.836 659.145
-520.128 586.367 594.495
-477.155 627.37 630.677
-517.286 634.571 683.175
-529.111 610.064 554.056
-553.837 642.404 586.599
-458.685 601.862 608.762
-479.119 665.659 652.642
-500.333 588.028 614.319
-523.288 641.881 649.644
-482.388 593.134 627.698
-469.136 664.173 687.444
-502.08 670.635 682.511
-618.579 632.547 689.692
-482.61 618.993 647.052
-554.023 589.939 578.257
-474.06 625.674 621.357
-547.321 660.472 651.826
-525.124 639.15 580.398
-560.251 607.168 626.212
-603.97 655.319 633.64
-524.643 649.304 646.254
-502.604 584.964 588.81
-520.694 605.491 614.058
-593.492 618.658 612.527
-499.173 614.297 665.884
-560.408 617.439 647.766
-642.981 634.966 692.593
-629.684 668.85 655.724
-504.87 622.84 614.437
-486.276 602.933 607.329
-444.338 584.195 525.065
-624.621 674.185 700.724
-514.885 668.497 642.974
-492.385 584.149 549.661
-627.835 645.937 696.499
-628 623.178 645.737
-579.93 635.687 611.593
-570.293 594.365 631.839
-668.721 651.565 690.848
-519.413 645.892 674.09
-498.805 601.536 603.321
-632.702 657.352 659.516
-514.591 613.55 551.696
-511.636 627.539 552.494
-456.087 634.834 662.932
-587.466 628.7 598.828
-617.717 621.692 673.501
-575.401 617.399 588.765
-528.326 627.374 610.994
-590.306 610.946 597.883
-601.449 647.067 616.333
-603.639 603.227 647.778
-519.812 610.239 551.976
-595.099 664.612 648.979
-503.93 628.697 540.174
-630.373 646.379 649.298
-505.557 632.259 553.518
-502.904 643.781 554.631
-560.404 601.9 590.883
-535.576 594.25 583.704
-515.591 638.878 587.492
-506.466 663.998 676.863
-493.14 590.597 606.231
-603.117 607.995 656.55
-483.924 648.764 633.729
-590.439 662.244 633.725
-508.498 657.552 647.816
-622.775 637.627 639.042
-492.537 591.648 578.032
-539.549 621.41 570.639
-454.06 624.908 609.326
-444.27 596.682 533.76
-486.399 672.331 695.123
-566.89 593.084 582.5
-534.903 602.202 556.912
-457.31 642.757 656.789
-589.185 622.887 646.526
-589.482 649.939 611.969
-552.494 613.017 660.384
-535.48 597.753 642.486
-497.665 650.727 687.569
-550.647 633.101 600.438
-541.941 616.557 563.998
-604.625 657.189 639.534
-517.67 630.693 673.96
-621.035 644.681 642
-587.891 607.662 595.933
-615.451 673.118 679.212
-448.344 592.854 537.843
-585.131 640.826 637.359
-591.256 634.705 605.787
-634.876 615.737 657.466
-611.431 617.101 622.063
-566.342 591.815 583.972
-533.029 614.051 622.161
-555.492 647.227 590.954
-517.21 607.56 555.535
-548.552 648.579 587.564
-663.439 642.095 684.639
-525.077 641.256 683.654
-521.98 585.966 571.162
-594.753 661.92 651.829
-456.335 585.001 534.765
-654.209 635.325 669.968
-477.096 644.636 638.428
-576.759 655.231 611.176
-617.36 631.453 687.476
-578.866 634.314 643.699
-543.171 593.013 591.731
-601.155 621.612 627.896
-503.924 637.839 554.771
-612.256 659.957 686.851
-504.644 625.308 546.805
-403.748 629.835 542.06
-616.971 667.707 692.592
-611.036 610.428 657.442
-624.07 660.905 703.712
-531.33 661.848 639.025
-663.899 663.234 703.833
-525.433 587.933 614.065
-502.936 648.123 669.236
-534.014 642.998 616.161
-507.009 606.734 660.486
-486.127 612.172 649.715
-441.815 625.052 685.413
-434.892 585.851 524.968
-573.362 635.351 597.806
-535.251 642.259 616.098
-559.183 589.61 580.14
-477.861 646.248 672.243
-661.437 628.008 685.321
-618.026 652.162 643.962
-533.543 597.592 573.413
-555.202 591.141 574.573
-557.984 599.83 638.145
-513.993 664.781 646.096
-514.041 645.052 553.883
-535.546 633.013 659.931
-493.19 662.293 633.362
-501.119 623.732 598.934
-633.195 646.264 652.01
-608.721 662.454 668.289
-613.951 655.329 650.882
-469.935 659.242 699.903
-487.46 643.204 678.178
-559.337 592.334 625.382
-487.971 610.442 655.064
-521.255 598.09 584.139
-502.706 659.236 672.678
-614.117 613.15 662.922
-620.577 609.462 642.224
-533.827 650.583 600.251
-639.576 676.206 692.042
-445.409 644.72 680.497
-488.545 588.706 612.318
-478.862 580.284 552.119
-651.919 650.478 704.535
-574.462 620.65 591.508
-514.953 587.904 605.303
-501.656 629.469 595.453
-582.28 652.483 610.936
-646.359 673.269 681.545
-489.856 674.279 710.525
-586.334 609.177 615.134
-621.37 625.949 635.261
-515.15 629.93 561.541
-619.703 614.32 638.25
-547.353 584.298 606.092
-503.055 586.472 601.359
-519.682 586.016 560.162
-561.251 615.251 650.184
-549.69 637.988 598.17
-468.657 584.84 549.065
-581.181 629.957 602.444
-616.574 653.61 652.589
-467.377 579.92 535.586
-667.16 626.063 680.11
-637.645 662.51 718.923
-465.708 626.841 610.948
-659.592 660.637 707.723
-535.894 642.853 624.97
-581.611 591.905 593.441
-615.713 652.912 640.079
-513.277 640.4 582.566
-489.766 632.892 640.438
-491.428 681.283 680.261
-506.504 606.669 541.482
-489.482 635.448 590.136
-535.79 586.464 567.677
-609.175 646.133 624.828
-598.546 661.618 641.855
-446.766 620.836 681.663
-493.07 686.016 687.372
-535.974 636.871 657.948
-497.263 663.86 643.551
-606.017 607.707 617.578
-462.331 612.501 627.43
-657.04 649.718 682.506
-606.051 602.772 616.854
-599.204 602.704 640.109
-494.339 681.902 672.613
-531.549 603.659 651.141
-658.136 654.676 698.158
-444.886 595.79 541.539
-450.346 583.455 520.31
-492.899 679.292 670.406
-497.12 637.083 656.15
-616.007 667.15 688.662
-523.53 632.75 601.272
-600.105 620.875 611.502
-626.923 654.605 701.607
-600.292 641.635 670.583
-653.416 667.825 702.461
-623.394 669.685 659.399
-561.286 644.93 594.613
-479.205 630.81 598.793
-586.609 632.525 598.047
-470.994 596.268 569.688
-683.91 638.842 694.542
-502.829 662.682 682.803
-607.806 603.34 641.621
-550.482 616.278 638.842
-598.321 618.698 610.856
-573.901 662.853 624.015
-498.247 599.342 595.772
-444.363 599.949 531.074
-536.196 596.752 571.622
-619.498 635.669 634.191
-554.703 628.138 587.856
-575.524 631.986 600.996
-459.077 638.367 658.378
-484.977 640.268 647.61
-467.384 647.001 649.684
-452.199 620.417 620.851
-480.873 634.257 630.208
-627.298 657.873 704.178
-541.825 592.692 564.202
-597.358 618.527 618.464
-643.743 642.407 662.051
-462.913 661.677 698.749
-498.813 640.027 663.683
-445.887 611.382 611.503
-484.37 641.549 607.816
-464.657 606.166 613.558
-504.318 631.608 550.98
-569.126 633.879 608.64
-489.382 658.513 698.026
-661.141 650.808 690.365
-533.311 604.693 655.392
-485.627 676.533 664.98
-467.219 625.37 615.698
-581.78 616.373 643.162
-651.688 626.197 663.002
-649.597 650.462 690.038
-480.215 635.946 647.846
-623.89 650.517 650.522
-535.214 646.687 677.887
-533.541 652.521 647.571
-472.222 590.327 607.364
-539.154 595.14 567.219
-465.104 582.326 534.227
-543.672 640.658 592.892
-447.357 639.19 675.307
-503.309 603.769 639.286
-436.116 593.769 523.929
-622.893 639.62 640.674
-512.829 605.776 617.57
-455.075 593.405 604.778
-625.926 671.354 666.481
-593.429 639.564 648.706
-500.045 624.069 547.996
-656.452 654.969 700.004
-468.076 656.626 691.87
-529.083 598.902 574.037
-502.127 661.814 648.366
-516.234 662.577 664.164
-445.31 628.885 687.583
-548.92 661.492 633.808
-644.362 663.044 674.734
-598.64 639.009 626.226
-496.303 665.774 687.315
-534.652 651.831 601.687
-579.032 642.449 655.019
-541.274 629.357 576.058
-633.02 618.953 652.596
-538.431 587.139 619.146
-475.981 586.158 562.685
-500.854 624.999 543.928
-612.576 635.638 684.954
-486.857 608.985 634.774
-538.358 599.065 644.894
-639.344 677.669 692.964
-486.162 588.948 571.925
-534.241 622.589 640.442
-446.714 629.074 682.956
-603.314 605.692 611.401
-459.853 660.444 680.669
-493.931 600.42 601.234
-507.63 610.204 619.282
-523.375 619.339 556.415
-546.303 598.31 575.704
-447.787 608.154 616.306
-599.578 601.342 610.857
-556.045 605.322 661.395
-537.134 592.474 596.885
-671.515 659.275 692.207
-481.284 587.9 566.1
-483.876 650.746 634.024
-613.617 656.28 649.78
-509.419 605.973 650.182
-657.605 645.962 674.348
-535.891 642.621 661.287
-564.504 588.291 617.426
-495.776 652.131 614.922
-486.716 675.485 682.906
-600.604 624.41 610.154
-512.663 608.092 621.029
-517.97 591.004 590.911
-593.893 609.671 662.237
-540.148 638.394 593.556
-664.945 630.758 675.223
-490.494 678.294 670.067
-521.561 595.458 585.24
-495.848 599.343 634.128
-558.019 583.649 599.2
-532.779 597.903 643.807
-612.94 616.386 624.079
-468.406 652.174 640.391
-505.026 651.507 592.742
-656.744 655.302 679.554
-539.772 603.862 654.534
-480.539 668.578 655.938
-530.482 652.664 639.512
-573.157 663.054 649.554
-532.557 624.053 621.127
-487.588 581.318 570.603
-600.888 633.096 611.424
-603.038 623.196 615.127
-516.204 656.264 650.859
-501.694 609.208 598.421
-649.912 623.579 679.216
-661.615 624.375 670.464
-556.272 608.33 626.823
-539.202 600.389 621.196
-616.835 649.404 639.302
-599.529 634.356 668.447
-536.939 622.029 567.219
-570.48 608.099 625.191
-596.136 610.723 661.42
-458.494 590.043 601.904
-604.192 624.87 669.202
-543.836 629.343 676.616
-482.184 640.585 609.087
-514.97 654.274 657.902
-512.318 586.285 594.813
-512.231 629.473 559.704
-475.937 624.646 624.754
-526.098 637.204 582.153
-442.878 635.079 683.525
-642.109 638.621 661.395
-574.427 591.363 590.923
-503.201 665.041 658.519
-601.718 661.463 642.985
-566.297 617.018 646.491
-623.336 612.103 646.721
-588.604 603.046 595.614
-542.04 613.734 665
-565.882 661.127 639.826
-596.508 613.763 606.095
-630.729 675.64 680.803
-594.907 626.218 615.892
-449.008 621.932 679.995
-504.909 667.329 678.31
-481.811 580.135 560.824
-504.449 643.913 545.935
-571.628 591.582 589.706
-526.876 645.36 652.101
-616.128 670.689 690.327
-583.309 613.612 663.142
-451.832 595.754 537.686
-489.51 676.208 663.076
-510.963 636.13 679.48
-478.036 622.965 625.825
-589.447 619.925 609.671
-516.676 661.511 665.525
-572.466 659.464 616.36
-535.542 652.664 617.389
-560.258 621.19 645.593
-523.896 663.884 625.866
-487.912 675.461 675.817
-471.541 657 703.958
-496.107 683.255 702.348
-489.619 644.625 586.72
-574.586 659.763 652.072
-629.846 638.996 695.494
-514.518 584.588 556.69
-568.21 623.715 589.851
-448.838 646.459 672.07
-495.815 628.356 652.698
-461.885 581.367 549.68
-522.837 584.729 565.163
-535.328 608.628 554.901
-665.684 648.038 681.695
-585.385 622.531 596.136
-461.629 603.385 619.66
-545.126 608.501 657.789
-572.4 615.432 648.027
-537.333 641.822 668.776
-573.345 587.292 608.478
-477.52 628.166 627.509
-507.408 625.117 612.891
-490.025 581.623 553.401
-585.117 590.292 600.979
-496.901 670.874 662.256
-484.571 657.108 700.878
-572.489 637.292 597.332
-534.428 635.452 610.409
-481.966 637.887 635.7
-496.014 589.575 603.269
-527.208 620.692 617.698
-517.215 630.094 610.386
-578.88 594.171 624.343
-669.848 649.033 685.705
-598.373 659.719 634.551
-641.73 665.646 711.836
-512.662 655.827 653.075
-540.222 620.192 633.894
-429.214 589.874 522.496
-604.246 633.25 615.766
-519.365 598.594 595.09
-621.31 630.114 689.739
-505.34 641.622 536.756
-452.89 631.311 670.254
-513.943 601.414 545.115
-663.41 627.421 671.225
-615.098 622.038 625.198
-459.254 584.297 530.338
-608.852 648.295 624.443
-453.431 588.307 556.55
-631.525 622.694 675.791
-571.561 606.675 621.572
-578.532 650.258 645.76
-607.358 625.207 669.069
-588.683 655.666 620.39
-568.176 622.898 586.478
-508.395 634.431 667.685
-497.084 653.695 608.624
-515.405 617.045 666.869
-451.26 625.794 678.228
-572.669 607.493 626.577
-510.483 654.354 575.164
-587.367 621.509 665.764
-556.769 623.896 656.03
-502.01 590.211 622.901
-529.685 593.965 631.396
-452.371 639.641 668.654
-501.269 652.571 597.574
-615.358 634.163 628.134
-496.163 596.898 591.627
-629.3 623.255 680.207
-535.571 629.661 656.774
-501.531 589.579 618.526
-582.822 653.01 612.018
-487.065 675.724 711.481
-590.932 634.798 614.526
-484.411 636.342 593.13
-483.491 614.704 610.223
-507.939 600.207 642.488
-489.941 639.072 649.594
-462.391 665.595 685.984
-485.52 636.783 601.487
-514.193 635.062 681.498
-545.807 606.494 565.502
-641.77 646.196 662.059
-563.477 598.866 637.781
-504.315 642.513 677.397
-536.734 644.539 676.852
-522.548 616.061 552.857
-573.441 614.935 641.063
-559.602 634.377 610.894
-540.975 594.497 583.435
-464.84 603.614 608.91
-434.144 587.916 518.779
-564.765 594.103 582.202
-478.335 646.019 665.771
-550.358 645.452 590.098
-525.966 617.231 619.267
-469.983 581.651 538.178
-483.464 579.711 565.343
-584.344 593.743 621.06
-539.513 586.508 612.157
-507.024 666.05 636.98
-481.697 626.362 604.195
-509.024 639.548 561.32
-549.448 592.621 595.319
-570.944 605.209 587.101
-489.693 659.489 628.793
-507.02 631.296 554.76
-404.299 628.593 547.071
-537.127 644.047 676.508
-476.907 632.873 599.98
-441.021 627.87 683.159
-451.198 597.165 540.208
-574.2 594.196 628.607
-577.691 634.359 608.186
-497.377 665.559 639.025
-534.432 597.706 645.048
-499.824 648.568 677.828
-477.624 638.859 594.234
-636.116 669.843 667.397
-519.43 593.462 640.721
-453.32 593.43 575.075
-532.993 588.945 618.239
-542.545 595.819 568.674
-603.812 603.361 650.394
-626.556 612.826 650.099
-574.652 588.768 598.212
-646.836 667.244 676.914
-636.887 667.119 711.077
-590.448 611.612 611.825
-622.528 673.222 695.808
-557.783 628.19 585.656
-625.301 673.024 700.388
-436.348 607.791 597.674
-525.403 633.499 648.373
-630.639 675.75 673.911
-533.632 591.277 599.786
-664.851 639.975 685.413
-540.892 631.755 665.552
-517.487 642.524 575.964
-514.697 651.714 568.705
-492.226 676.415 722.219
-659.702 659.795 722.215
-559.886 662.454 622.765
-517.952 664.657 664.79
-559.376 597.908 592.103
-458.259 597.914 570.181
-474.189 615.131 633.983
-545.831 628.033 666.719
-565.154 639.642 618.247
-494.808 678.715 700.996
-579.168 600.378 641
-609.509 640.304 680.749
-592.904 660.08 633.507
-607.186 607.287 616.516
-476.421 642.065 640.616
-564.936 601.026 579.95
-531.458 632.571 681.479
-473.885 653.087 670.777
-501.178 636.012 548.555
-480.785 646.687 674.264
-519.048 589.993 621.647
-512.46 582.496 556.191
-488.176 626.658 647.734
-631.164 675.989 676.51
-534.379 645.741 681.364
-585.987 638.617 623.468
-634.946 666.169 720.902
-509.434 627.032 610.616
-502.255 611.891 666.224
-608.825 612.612 619.897
-507.193 601.879 543.225
-540.883 640.348 670.503
-520.92 634.815 684.656
-484.304 625.021 651.425
-603.218 621.831 633.414
-610.162 635.776 622.078
-464.705 580.413 526.954
-579.236 636.411 630.028
-461.366 590.958 570.482
-586.429 639.514 625.838
-586.743 653.574 614.376
-525.327 660.331 644.881
-534.503 625.714 574.472
-525.548 616.149 665.833
-471.761 646.448 651.959
-502.206 617.373 547.524
-510.215 605.934 659.971
-551.315 630.189 579.163
-598.914 600.245 634.107
-479.963 625.254 635.741
-467.84 616.491 627.677
-450.307 596.897 596.89
-583.755 637.782 622.783
-596.711 616.769 616.631
-578.168 617.414 587.658
-601.772 646.329 661.045
-586.314 592.842 598.487
-535.711 625.141 670.082
-571.364 597.702 585.692
-637.847 643.49 655.929
-591.897 635.168 664.16
-642.244 650.475 712.848
-630.941 636.698 648.64
-483.472 608.189 632.885
-557.437 603.502 650.745
-538.336 636.574 680.355
-643.54 649.651 687.714
-604.27 643.02 615.994
-521.292 607.232 620.129
-576.98 664.235 629.717
-496.966 605.132 642.572
-488.405 629.015 643.969
-673.87 638.443 691.525
-504.151 631.859 553.351
-469.168 581.454 551.442
-458.528 620.597 679.344
-643.923 637.783 682.775
-562.46 658.352 623.633
-650.613 651.031 672.874
-498.173 628.959 654.614
-568.86 665.513 631.399
-445.331 627.749 687.539
-663.895 631.603 688.554
-495.094 589.676 625.183
-604.572 628.755 628.944
-461.981 579.583 526.631
-607.191 604.815 657.975
-586.008 610.243 612.731
-560.018 644.966 612.403
-488.117 676.588 709.492
-473.996 646.491 642.343
-602.915 643.148 676.947
-633.215 668.385 709.277
-624.562 639.455 643.293
-448.244 599.309 533.183
-576.938 654.778 646.901
-485.742 635.287 618.186
-508.647 642.853 546.48
-636.947 618.586 666.369
-668.346 633.451 694.723
-515.432 633.022 603.144
-638.663 626.141 681.352
-537.854 612.157 559.202
-491.012 640.07 654.242
-527.026 598.436 617.113
-565.895 587.638 613.96
-595.529 622.31 646.961
-529.649 586.411 610.189
-630.55 665.035 657.003
-598.037 624.248 667.36
-485.622 679.964 673.324
-628.515 669.113 661.741
-479.717 617.882 610.66
-507.805 637.909 529.002
-493.359 664.722 692.247
-651.117 673.669 696.316
-524.534 648.777 571.162
-604.455 644.042 678.28
-614.375 645.915 632.202
-545.226 605.759 627.664
-511.864 607.384 599.21
-659.848 649.846 681.212
-633.169 625.043 652.629
-525.7 613.476 563.556
-576.064 597.969 636.013
-508.55 603.638 593.216
-535.179 617.492 667.627
-539.589 585.29 609.613
-605.162 655.286 632.545
-509.06 638.843 532.079
-465.332 659.332 698.829
-637.985 617.56 660.29
-598.671 598.644 636.27
-583.157 600.593 636.152
-496.482 679.996 693.688
-542.653 593.465 586.032
-592.802 606.916 600.764
-523.763 607.231 549.728
-520.302 626.725 558.481
-576.356 659.234 621.802
-506.327 648.362 579.245
-473.235 589.838 564.158
-493.441 608.249 662.417
-500.33 620.129 656.528
-547.683 594.108 632.977
-535.739 636.213 593.216
-551.658 649.936 592.825
-516.433 604.85 551.148
-593.223 611.882 663.485
-587.736 610.442 618.116
-582.259 632.519 597.246
-485.691 615.684 665.603
-575.558 634.997 614.558
-605.894 621.05 668.214
-623.585 657.193 698.806
-519.064 628.366 561.377
-484.066 600.499 599.361
-484.735 644.304 657.014
-612.543 631.048 623.994
-570.279 664.406 632.004
-551.398 584.374 598.64
-564.395 605.425 577.27
-656.021 638.676 668.441
-526.037 595.097 640.631
-628.548 623.953 680.197
-659.954 651.776 678.224
-605.041 628.783 634.567
-472.265 632.32 615.752
-540.847 598.168 643.284
-511.508 662.256 621.77
-529.078 588.613 619.869
-480.508 631.539 623.547
-459.891 660.516 676.058
-511.368 593.623 552.509
-670.134 658.842 691.924
-444.307 607.604 616.431
-597.315 599.276 631.763
-635.498 679.28 685.961
-666.926 642.55 680.315
-537.071 644.604 675.903
-602.188 628.295 643.86
-502.056 637.264 546.5
-540.023 655.264 654.116
-590.394 635.772 650.021
-506.462 666.765 637.497
-614.558 624.613 678.077
-535.084 605.346 556.217
-592.338 657.917 624.528
-558.765 634.593 607.965
-570.745 620.912 590.21
-626.631 626.509 684.745
-454.273 582.281 525.155
-569.933 595.897 585.741
-500.123 591.134 629.83
-468.742 579.816 539.291
-637.191 630.693 693.406
-478.12 670.951 650.192
-509.923 629.603 606.648
-580.065 614.67 597.277
-523.667 612.021 562.645
-481.885 591.814 588.567
-549.528 591.509 627.482
-517.799 602.215 568.706
-457.808 603.929 621.412
-480.313 627.3 621.061
-458.708 587.322 552.413
-493.465 582.354 554.042
-550.145 585.819 602.035
-512.278 603.285 651.65
-498.367 675.209 672.936
-476.812 647.472 652.992
-545 614.392 634.117
-606.35 637.252 671.326
-678.954 637.733 695.96
-521.648 610.003 621.082
-467.698 647.967 649.842
-544.317 618.876 567.49
-517.765 658.457 669.217
-521.965 641.421 649.32
-508.315 640.376 584.889
-504.354 624.31 659.685
-524.552 610.084 562.12
-584.039 602.796 655.514
-517.605 612.597 665.171
-532.096 596.732 579.582
-482.539 619.866 609.714
-607.067 624.567 673.033
-501.058 668.951 662.665
-572.028 645.339 597.773
-453.55 589.94 545.288
-514.179 606.8 550.259
-534.495 658.237 618.177
-520.316 596.43 643.51
-452.348 641.382 667.534
-548.755 636.122 580.731
-642.86 657.648 716.646
-551.364 638.995 600.307
-555.196 595.048 633.788
-587.744 640.363 629.355
-609.665 619.883 622.85
-489.26 655.194 694.913
-589.229 622.297 664.275
-652.804 665.161 705.553
-457.692 586.415 559.786
-562.549 652.944 619.774
-645.44 675.105 683.428
-574.386 619.99 650.443
-516.623 587.745 610.925
-498.361 676.934 680.246
-500.561 607.921 662.341
-562.314 631.389 590.474
-668.314 659.07 691.551
-505.379 591.172 632.536
-577.249 609.97 585.705
-651.978 650.815 711.934
-574.979 616.009 658.317
-579.55 645.097 659.147
-506.096 666.657 638.258
-472.198 671.793 673.444
-529.698 645.747 662.001
-551.737 588.51 620.531
-523.893 597.147 647.691
-528.383 587.306 563.492
-550.563 593.926 598.808
-550.606 602.957 570.518
-642.494 677.541 682.222
-619.163 613.905 639.6
-562.928 613.971 658.809
-520.994 617.479 620.168
-528.456 595.076 579.981
-602.473 645.627 664.998
-544.497 584.404 605.312
-500.344 674.443 674.098
-673.857 659.435 700.054
-667.04 660.504 691.625
-523.899 593.302 595.583
-659.931 659.284 716.873
-540.133 619.113 656.703
-647.182 645.997 666.417
-515.143 641.068 565.65
-529.903 635.381 682.343
-596.644 624.898 607.703
-530.147 628.232 576.908
-437.477 605.058 604.753
-614.134 642.046 631.984
-511.871 588.178 626.718
-621.445 637.286 638.916
-569.994 661.887 643.006
-483.833 593.736 594.466
-466.146 601.304 625.59
-667.934 636.98 685.3
-520.403 585.02 568.32
-629.342 613.231 649.077
-510.995 606.899 656.532
-559.586 642.533 609.877
-621.506 637.214 692.486
-474.722 672.771 666.957
-599.719 617.951 662.037
-503.68 622.342 617.037
-485.355 604.111 607.022
-546.696 592.025 601.298
-591.613 624.851 668.224
-584.039 638.21 625.547
-579.808 593.387 590.753
-461.753 616.849 626.152
-446.717 585.046 526.936
-574.417 634.898 622.611
-578.402 604.055 587.337
-506.021 603.773 645.091
-619.924 672.17 690.985
-502.751 633.281 550.065
-633.999 635.903 695.109
-445.733 593.921 540.149
-478.811 647.129 655.152
-597.319 607.482 606.631
-494.147 600.621 534.12
-518.729 630.496 606.625
-489.08 630.372 648.642
-660.229 620.878 667.333
-474.521 616.114 665.178
-457.872 626.258 608.588
-531.332 655.91 601.446
-521.64 622.415 669.484
-597.259 615.363 631.112
-474.335 624.083 623.014
-476.85 639.153 596.994
-562.053 586.033 612.536
-496.001 610.713 534.49
-546.969 615.09 567.437
-478.666 647.065 664.76
-455.648 634.225 661.46
-584.202 636.995 622.081
-457.934 583.147 526.34
-519.188 583.258 565.637
-589.842 598.98 633.927
-577.92 609.977 660.402
-571.883 624.662 594.568
-640.847 646.675 688.398
-434.593 590.312 520.631
-517.426 606.456 556.839
-500.601 638.745 666.081
-553.683 584.375 591.698
-571.976 664.332 642.411
-446.346 592.831 540.443
-520.697 642.953 562.392
-461.141 665.556 685.499
-582.8 633.531 611.894
-560.885 598.538 577.305
-577.352 646.112 640.516
-630.11 660.936 653.313
-601.908 630.249 648.845
-648.103 650.214 695.615
-517.527 588.895 556.693
-666.341 645.342 680.81
-511.166 599.998 589.498
-615.994 670.537 685.861
-530.805 637.817 576.41
-520.063 628.95 559.412
-534.422 627.48 581.457
-511.327 641.228 565.483
-580.065 653.175 611.237
-456.871 625.236 669.543
-476.353 652.157 682.393
-514.515 614.271 551.815
-471.087 670.102 672.754
-658.958 636.541 671.501
-536.042 625.077 573.955
-500.316 655.953 601.5
-522.724 587.712 580.885
-497.966 595.189 636.713
-459.777 582.718 526.831
-522.923 601.276 574.256
-493.78 616.988 607.285
-522.619 599.523 647.667
-469.685 581.322 538.164
-533.62 585.287 576.433
-611.299 666.458 674.146
-586.634 619.529 597.823
-568.221 603.811 589.514
-596.446 660.673 635.264
-584.925 661.004 651.815
-530.183 654.033 594.296
-634.035 651.316 657.909
-535.78 621.766 653.975
-573.957 623.589 659.39
-479.798 633.478 598.698
-562.743 638.558 591.982
-479.885 579.318 567.071
-583.119 667.993 644.062
-624.396 625.381 682.331
-596.654 598.834 635.131
-534.558 655.324 640.178
-569.356 619.053 587.388
-569.727 650.316 627.932
-569.223 629.256 596.971
-621.822 628.576 686.557
-469.153 590.719 607.986
-517.306 659.234 586.347
-525.968 649.952 638.802
-497.333 628.019 599.378
-569.95 596.566 635.032
-526.067 651.996 589.94
-535.508 633.978 582.558
-464.107 626.635 617.338
-501.342 664.187 683.679
-619.338 669.555 666.034
-602.575 648.832 661.406
-480.711 633.145 637.074
-573.492 643.04 598.677
-487.651 610.762 646.92
-528.671 613.446 623.428
-460.59 588.838 570.359
-497.679 615.937 538.067
-591.077 594.746 627.131
-604.468 653.733 674.538
-565.302 595.536 634.344
-581.569 648.799 602.753
-563.764 602.136 606.429
-640.31 674.273 676.218
-532.88 615.088 558.701
-563.635 621.393 585.65
-461.7 586.406 553.34
-564.988 662.029 629.296
-552.419 656.698 604.764
-500.962 609.371 662.705
-534.6 657.171 627.25
-503.937 583.153 566.353
-585.164 606.277 594.786
-497.527 583.918 567.158
-453.634 593.732 598.752
-637.945 667.038 724.226
-592.775 602.156 653.768
-523.333 612.882 663.843
-538.262 651.146 589.117
-516.018 619.4 667.047
-606.986 656.733 686.364
-478.543 674.808 663.746
-598.784 621.343 610.27
-498.568 625.703 652.121
-679.892 633.989 691.36
-563.232 655.273 622.027
-518.541 599.399 648.016
-656.616 619.432 665.286
-488.86 642.117 658.46
-446.687 600.127 602.382
-536.345 645.985 678.964
-510.325 630.33 603.901
-462.278 661.521 679.704
-626.706 613.93 656.825
-462.431 589.322 614.677
-464.765 591.049 571.028
-453.048 648.164 660.813
-484.604 660.486 646.044
-464.955 580.806 525.382
-533.354 586.931 564.978
-540.39 621.081 638.287
-586.441 610.491 630.037
-563.919 639.83 618.737
-455.166 587.417 558.793
-484.575 635.084 647.293
-490.596 676.983 678.112
-594.481 629.624 667.538
-636.356 677.694 677.962
-528.272 586.987 601.826
-505.898 582.189 555.621
-594.923 598.59 633.745
-595.732 641.797 609.016
-657.131 625.531 678.04
-603.454 662.951 650.129
-535.522 620.268 563.158
-549.811 601.579 618.668
-652.843 652.211 699.231
-488.864 667.735 698.987
-608.63 607.682 618.218
-446.513 623.252 689.664
-481.142 582.872 575.05
-529.216 632.184 631.553
-499.135 609.589 599.523
-506.875 624.09 666.008
-496.127 680.663 690.463
-637.283 656.764 665.743
-452.268 599.52 611.327
-570.767 632.301 600.822
-542.93 585.773 601.138
-559.39 608.521 661.06
-473.724 645.854 641.686
-481.919 642.312 629.212
-563.309 654.228 604.588
-444.277 615.706 619.045
-546.762 609.577 565.352
-503.572 674.857 667.247
-553.369 635.119 601.837
-495.405 608.297 606.22
-613.404 664.831 655.201
-663.007 642.375 684.81
-596.494 600.123 638.938
-538.568 645.979 679.94
-446.741 599.078 532.033
-502.365 630.327 598.33
-494.794 649.906 608.034
-645.485 658.532 673.532
-669.64 633.146 691.065
-468.102 648.933 646.68
-511.013 642.14 537.106
-518.893 633.834 599.803
-572.886 600.571 644.159
-551.931 600.484 641.405
-658.202 641.749 681.863
-636.893 667.73 717.591
-549.592 585.574 608.931
-623.523 673.748 674.44
-641.383 669.917 702.631
-462.758 594.839 561.49
-606.001 602.76 631.301
-636.572 666.435 716.674
-534.878 595.885 612.377
-473.866 667.431 649.983
-558.838 609.867 661.273
-611.756 641.445 688.662
-498.157 662.729 641.892
-543.95 621.711 567.439
-560.835 612.497 660.605
-588.943 638.625 602.633
-595.68 617.142 662.271
-453.781 594.434 552.361
-569.108 639.293 624.866
-509.141 634.854 678.462
-502.32 652.232 668.612
-484.91 633.028 640.654
-526.678 640.628 626.884
-499.094 671.411 685.066
-599.279 612.904 661.942
-497.938 612.061 604.347
-640.25 647.572 708.07
-639.879 645.528 659.968
-595.859 597.014 632.473
-556.66 594.688 585.38
-537.539 641.151 671.491
-619.563 669.299 659.077
-572.961 658.116 652.686
-645.373 672.617 695.977
-555.643 589.334 578.581
-534.275 635.463 607.919
-612.124 612.213 661.502
-541.868 597.011 578.047
-487.474 664.561 654.36
-522.593 667.592 641.119
-538.24 586.639 589.222
-609.655 626.268 621.136
-623.456 660.211 702.243
-574.207 653.705 636.249
-501.3 645.719 602.155
-477.334 646.607 653.786
-584.917 636.636 662.116
-529.534 600.12 556.412
-533.661 662.365 639.832
-505.833 592.617 591.001
-468.346 581.058 541.663
-543.211 625.921 671.22
-586.993 656.897 617.822
-564.389 609.529 630.663
-574.874 617.571 659.829
-464.285 590.323 571.269
-544.415 604.754 561.581
-457.775 591.043 556.701
-601.89 648.398 666.612
-457.822 644.514 653.593
-588.932 662.408 628.86
-528.962 635.552 594.739
-629.599 654.048 653.436
-605.533 660.116 652.871
-429.152 588.106 521.625
-540.555 618.844 635.343
-494.519 651.471 687.894
-523.362 645.771 650.286
-531.558 661.043 618.007
-477.743 627.637 623.84
-497.711 586.926 608.336
-533.959 637.104 616.404
-571.033 605.622 655.166
-604.439 648.681 618.121
-474.441 663.343 642.573
-446.605 592.076 538.787
-476.949 671.863 656.828
-487.657 655.686 638.578
-503.103 635.564 584.702
-516.936 606.743 556.406
-570.786 616.472 582.771
-449.584 587.947 551.167
-630.081 642.011 697.91
-658.59 653.181 693.985
-538.439 606.549 561.629
-548.516 594.633 586.921
-589.234 642.228 639.057
-511.572 662.959 626.739
-635.624 621.308 673.532
-645.387 620.474 671.96
-551.921 594.773 581.263
-447.374 605.141 616.005
-634.727 666.899 663.44
-477.661 649.468 663.73
-581.231 621.541 592.378
-498.032 675.484 682.073
-522.999 586.564 604.7
-457.558 645.314 657.937
-505.472 623.287 663.713
-484.77 674.768 685.714
-573.155 606.794 605.457
-490.644 642.253 553.283
-492.339 658.315 628.615
-494.962 583.454 563.296
-554.731 628.804 657.535
-579.176 596.634 588.798
-491.588 624.453 603.431
-470.563 594.009 576.513
-613.476 604.303 650.091
-444.684 597.621 543.896
-600.313 649.669 617.607
-607.725 606.324 658.792
-561.51 618.937 580.627
-545.824 589.371 566.642
-569.937 606.554 580.275
-483.228 633.245 626.072
-551.848 606.626 659.24
-480.857 648.231 678.686
-517.354 594.203 639.625
-638.646 648.313 658.368
-488.655 609.244 661.252
-593.359 635.992 619.773
-660.453 658.583 719.43
-570.111 663.135 625.157
-582.56 609.757 592.314
-496.348 680.005 693.968
-555.244 589.772 614.749
-500.984 599.276 535.449
-650.208 665.948 707.362
-551.998 617.651 646.988
-531.43 647.336 677.7
-449.827 590.308 540.982
-533.603 585.079 594.104
-684.361 637.308 697.452
-494.041 680.854 707.184
-568.495 644.357 623.27
-484.061 643.248 628.816
-548.638 602.207 649.177
-613.712 615.952 665.876
-588.328 614.396 609.686
-525.624 626.32 613.021
-492.249 674.494 700.049
-642.601 664.139 672.869
-531.863 649.035 651.852
-637.803 657.881 717.232
-488.126 645.341 672.182
-507.449 665.462 632.922
-479.541 661.418 645.007
-576.582 611.612 638.995
-597.92 638.58 621.122
-530.434 632.143 677.119
-643.321 633.258 690.579
-454.003 596.959 554.563
-564.377 659.494 616.265
-492.372 674.075 703.012
-531.328 607.771 659.606
-467.032 580.934 537.396
-504.068 642.716 572.116
-633.69 635.219 651
-631.118 615.634 651.715
-553.26 594.293 574.007
-496.008 683.477 703.61
-654.037 619.233 666.967
-498.381 657.3 616.362
-485.658 592.684 594.875
-653.41 635.137 667.143
-583.238 646.622 656.439
-514.535 614.363 621.237
-488.014 639.6 621.67
-578.788 636.705 625.416
-545.147 592.09 588.581
-602.4 620.51 623.222
-536.303 649.811 624.254
-611.411 647.68 628.9
-506.45 630.379 664.839
-625.553 648.375 694.865
-479.682 627.702 605.489
-507.005 640.839 538.483
-513.96 587.137 601.319
-504.927 648.105 668.519
-542.752 619.417 570.881
-541.003 617.147 645.326
-472.001 619.088 623.739
-598.787 616.235 622.051
-665.03 648.165 692.066
-542.583 585.55 590.543
-452.206 589.917 548.902
-583.922 617.416 600.147
-486.774 676.462 692.539
-487.648 676.045 697.17
-616.157 666.561 689.609
-547.624 626.723 575.287
-537.63 608.936 659.549
-643.942 647.973 695.394
-569.021 609.672 585.534
-574.793 653.019 640.79
-511.081 663.687 607.71
-502.624 636.072 530.433
-489.754 640.026 598.531
-458.518 606.214 624.923
-590.353 647.323 655.529
-597.532 645.929 658.353
-506.057 669.937 662.21
-499.916 589.378 633.723
-539.599 623.581 661.503
-510.003 662.945 613.673
-535.715 641.992 611.376
-483.824 618.868 649.913
-514.254 606.366 615.52
-667.968 629.643 676.575
-575.685 649.214 605.121
-543.831 602.611 561.712
-452.129 628.557 673.639
-467.916 666.259 672.976
-589.211 642.433 644.307
-534.827 596.922 566.757
-505.553 585.163 554.085
-527.686 661.691 603.382
-597.977 630.14 616.48
-518.954 652.297 662.317
-503.53 629.184 605.386
-399.486 625.004 551.459
-637.512 662.725 717.609
-476.838 628.493 616.691
-472.9 596.905 631.978
-490.269 634.698 649.685
-644.517 619.849 665.863
-481.712 590.249 615.421
-458.19 591.373 562.819
-522.667 650.904 577.413
-496.248 639.301 583.721
-592.305 604.388 599.721
-471.642 664.608 650.079
-534.026 617.392 650.865
-534.204 624.249 566.53
-598.514 639.27 662.924
-627.507 613.327 647.684
-488.039 654.927 623.216
-531.673 630.671 625.292
-599.249 649.239 615.386
-521.961 645.872 562.51
-641.243 661.492 671.203
-537.81 600.282 621.364
-655.533 636.349 669.652
-493.162 666.301 656.69
-482.578 653.53 685.732
-627.663 666.54 708.15
-494.561 650.715 607.995
-520.252 587.85 604.179
-455.1 596.161 580.693
-670.858 652.804 693.032
-519 650.663 658.844
-525.719 662.923 624.1
-610.333 663.305 654.737
-403.563 625.689 537.799
-620.907 614.098 637.974
-557.256 603.565 645.294
-430.329 587.784 518.712
-576.578 638.885 635.427
-450.909 600.622 537.206
-467.487 661.523 643.708
-566.789 597.294 637.204
-437.036 590.175 526.549
-584.741 592.634 616.059
-452.692 597.462 610.053
-502.465 611.591 612.695
-533.424 603.155 624.638
-510.683 661.486 623.159
-497.397 628.28 598.766
-626.665 619.564 648.369
-628.652 669.968 662.293
-455.112 589.487 538.419
-609.648 636.57 621.757
-508.822 640.09 679.611
-621.999 619.458 637.027
-488.971 661.582 647.094
-457.827 638.784 655.677
-618.423 633.518 630.382
-573.051 664.9 646.68
-579.266 598.088 586.115
-616.444 606.979 650.149
-619.054 670.101 672.991
-481.493 671.56 682.624
-463.44 656.212 666.718
-608.762 607.809 618.155
-492.967 624.591 650.776
-498.349 586.845 550.46
-612.573 629.561 621.157
-656.252 638.161 680.645
-486.756 641.14 590.254
-612.19 606.24 632.32
-474.695 648.004 660.297
-469.716 592.971 623.418
-467.972 655.096 641.957
-495.589 674.57 665.857
-619.787 614.915 637.139
-453.69 598.628 531.335
-493.419 643.558 580.423
-498.671 675.84 687.963
-461.056 595.353 561.74
-500.746 627.797 655.442
-565.345 634.324 616.224
-555.152 607.902 570.504
-551.354 636.488 601.163
-588.397 632.958 612.594
-605.024 604.219 620.129
-450.743 592.71 551.456
-630.19 671.409 711.653
-576.153 634.082 619.553
-504.704 669.633 671.739
-525.058 585.209 571.388
-484.416 591.77 619.539
-611.439 655.47 635.502
-550.208 594.261 593.467
-517.616 597.244 647.234
-472.14 618.973 627.411
-538.163 629.823 584.849
-532.032 636.478 605.706
-464.334 579.361 532.894
-586.645 633.818 612.868
-582.17 592.046 624.075
-524.755 604.018 654.548
-649.99 652.408 722.002
-660.269 645.319 682.91
-450.604 595.446 573.262
-494.247 649.624 610.743
-481.384 631.66 594.282
-537.897 648.547 620.893
-459.09 608.574 624.013
-666.943 640.244 678.151
-519.298 637.022 642.785
-504.664 630.579 533.085
-585.072 661.655 652.187
-451.033 634.326 673.824
-485.523 608.711 639.551
-562.004 620.032 643.499
-474.829 592.539 568.914
-590.691 597.11 631.501
-517.968 627.125 671.069
-540.791 639.503 671.25
-579.453 609.689 600.283
-608.175 635.8 670.687
-528.576 650.943 678.599
-472.163 593.294 626.581
-566.477 629.993 594.206
-544.211 598.348 643.674
-525.785 647.86 573.616
-590.538 594.46 623.285
-501.006 641.001 606.22
-452.263 632.939 668.266
-478.878 585.09 561.787
-590.627 600.176 594.391
-565.682 588.584 615.503
-500.873 582.423 556.136
-575.625 589.706 614.405
-577.34 616.366 589.615
-590.449 616.272 643.133
-574.302 635.275 610.794
-530.169 649.187 677.01
-537.86 649.878 585.183
-598.585 635.672 610.603
-641.976 662.862 712.513
-587.588 642.942 637.629
-600.694 628.081 648.303
-505.646 633.17 554.987
-456.722 623.592 679.296
-608.06 641.111 681.791
-459.717 590.066 564.387
-643.892 643.317 698.733
-533.511 587.15 589.213
-490.471 674.764 685.791
-508.684 589.867 624.674
-625.272 674.95 700.115
-476.49 615.843 640.115
-548.601 590.842 572.808
-503.356 606.515 658.994
-477.016 648.782 638.704
-497.527 603.664 641.584
-589.665 612.943 624.639
-534.52 647.73 679.426
-598.308 622.003 618.387
-571.274 599.687 640.304
-449.18 622.18 689.413
-492.139 637.333 651.779
-590.837 611.477 631.013
-486.028 636.38 598.757
-588.92 651.597 655.392
-603.902 631.072 669.602
-571.857 643.664 626.707
-430.325 585.71 518.112
-641.69 652.939 716.748
-450.875 601.963 600.825
-563.104 610.191 636.963
-499.32 623.103 547.909
-541.623 594.551 612
-584.948 638.108 638.416
-593.775 663.014 645.596
-474.969 650.858 668.833
-520.443 640.137 580.243
-600.107 645.705 614.085
-629.479 637.885 646.96
-510.897 603.317 646.083
-641.815 668.962 699.493
-523.647 586.864 562.545
-549.856 633.054 600.105
-453.997 632.424 609.317
-447.484 640.812 665.243
-455.925 640.348 665.514
-535.175 585.135 586.429
-575.573 637.307 635.256
-454.827 592.545 539.54
-487.252 639.223 606.446
-517.234 624.78 553.003
-579.48 664.253 632.607
-578.61 621.01 596.738
-530.506 597.792 574.777
-607.117 657.639 681.288
-493.679 659.636 624.842
-521.059 641.646 570.942
-563.055 591.89 626.963
-652.639 663.566 707.706
-520.014 637.95 684.881
-473.629 656.076 704.874
-568.011 617.098 641.151
-556.592 627.388 657.085
-643.767 618.336 660.637
-555.676 646.864 604.535
-494.263 598.629 595.341
-457.925 608.601 624.211
-583.795 660.225 625.906
-576.189 666.798 649.681
-612.752 657.126 692.968
-476.729 671.542 650.761
-497.928 605.699 657.75
-527.295 611.916 565.422
-653.528 653.695 724.422
-454.949 588.523 550.655
-468.389 647.08 644.369
-567.509 609.026 632.661
-488.929 672.046 720.42
-559.603 651.037 598.935
-517.221 632.283 675.647
-449.467 594.044 531.196
-538.929 594.995 635.462
-474.286 590.865 606.506
-466.596 578.544 531.231
-489.535 649.179 621.12
-457.968 587.43 541.329
-528.187 597.239 616.197
-490.577 675.526 663.879
-533.316 637.709 620.217
-538.595 652.186 590.542
-469.843 594.286 570.315
-450.39 607.488 619.816
-541.595 608.578 660.129
-543.073 631.141 676.096
-595.6 601.963 600.804
-477.014 630.053 633.024
-513.557 643.103 554.448
-445.412 614.548 619.865
-590.239 622.843 602.271
-543.035 617.821 645.482
-620.893 628.616 684.299
-496.881 621.624 601.326
-602.428 631.092 645.256
-600.149 617.131 631.303
-643.046 655.243 719.109
-584.706 599.636 632.728
-502.829 622.442 605.796
-476.297 579.877 561.54
-641.988 672.275 704.016
-646.279 656.052 671.343
-509.698 608.79 619.88
-513.399 644.438 558.152
-534.036 626.764 577.08
-471.051 666.998 663.025
-476.417 581.436 554.177
-521.522 659.222 645.336
-679.728 635.791 695.748
-503.048 583.187 562.065
-473.36 581.351 553.593
-474.718 667.002 650.65
-504.537 589.541 577.032
-598.796 614.957 608.578
-450.866 645.718 663.886
-444.237 624.798 682.322
-461.325 663.759 689.654
-621.733 627.861 688.904
-618.741 662.481 655.383
-470.712 581.12 555.736
-510.752 644.209 545.954
-466.928 659.078 667.671
-498.311 652.334 607.252
-629.019 661.57 709.012
-502.379 616.63 606.763
-465.672 592.197 603.355
-643.406 635.886 691.564
-513.286 606.327 546.38
-446.342 645.912 672.27
-527.489 662.647 616.272
-505.114 610.92 608.862
-609.416 621.682 670.817
-525.275 641.125 679.326
-456.616 585.123 555.087
-507.379 659.339 658.87
-447.568 598.61 592.594
-537.953 601.602 648.261
-614.914 608.617 656.572
-675.102 634.39 684.883
-537.832 586.015 565.751
-570.272 618.525 588.442
-484.105 632.062 621.065
-509.882 623.512 550.056
-639.553 631.009 694.182
-460.907 623.187 621.552
-601.007 642.887 671.994
-602.578 637.203 614.998
-607.965 661.525 668.026
-642.713 645.068 681.992
-519.976 626.109 672.662
-481.486 591.419 576.694
-607.689 661.97 677.219
-569.324 589.84 614.652
-541.122 623.632 570.217
-530.98 616.366 566.067
-589.837 656.23 619.091
-640.159 676.415 682.676
-500.747 591.036 578.811
-522.81 642.27 647.833
-537.265 622.725 633.27
-601.127 618.372 631.758
-501.534 582.631 559.22
-514.024 608.184 620.281
-595.061 605.121 602.515
-452.706 636.788 668.212
-635.918 668.168 720.123
-460.617 662.634 678.694
-500.012 619.721 545.911
-545.011 632.372 576.099
-477.597 655.124 697.778
-488.971 673.661 710.847
-524.719 620.926 557.604
-549.62 592.083 625.431
-637.24 636.413 655.997
-593.88 638.676 622.601
-517.851 600.624 546.052
-571.361 641.847 628.585
-591.876 594.21 616.629
-519.469 598.195 584.379
-509.328 650.834 562.203
-626.169 617.739 664.284
-519.285 654.251 652.923
-612.249 636.496 624.494
-600.606 618.591 622.983
-554.834 589.012 618.331
-494.38 643.211 588.133
-494.288 591.018 584.326
-463.171 661.114 692.943
-482.536 644.304 651.8
-533.879 634.359 652.014
-481.435 651.725 638.64
-582.504 618.523 594.308
-440.981 591.096 527.4
-628.674 657.174 653.559
-445.721 601.565 599.617
-592.633 654.271 619.337
-605.45 656.669 634.733
-623.709 668.838 702.352
-527.481 598.852 615.203
-498.024 666.764 656.429
-664.655 624.648 675.497
-512.856 630.722 672.488
-625.267 644.632 694.411
-495.158 680.96 705.94
-628.562 671.866 700.085
-525.16 630.353 607.243
-522.186 593.948 592.807
-447.406 590.433 540.469
-542.893 637.62 575.407
-490.241 679.012 680.938
-534.46 633.012 616.18
-640.887 676.294 695.04
-524.11 643.019 563.9
-448.17 648.346 674.858
-581.065 628.135 601.785
-530.154 634.314 604.023
-557.849 584.172 592.339
-572.79 590.049 611.555
-595.667 613.249 606.643
-584.261 594.678 629.299
-516.477 610.262 666
-458.845 600.387 607.748
-594.05 602.686 656.782
-561.065 658.806 619.485
-454.963 620.325 684.416
-622.136 665.011 655.406
-623.604 675.093 697.004
-569.809 621.881 642.982
-501.015 593.686 542.116
-451.794 593.611 577.161
-631.515 660.455 709.173
-493.33 590.97 632.769
-571.019 619.079 590.283
-624.681 665.716 655.061
-637.208 644.054 703.271
-505.631 671.311 667.157
-467.501 657.165 706.425
-489.437 649.278 689.203
-484.899 667.696 655.199
-556.663 590.336 621.478
-658.496 654.294 719.764
-476.825 670.326 655.265
-452.502 594.186 578.934
-573.863 622.658 660.605
-634.512 657.133 658.785
-499.865 642.049 553.622
-527.811 633.066 684.785
-561.338 640.789 593.149
-475.077 618.198 629.268
-526.887 592.264 590.053
-502.826 661.921 657.298
-476.763 590.675 620.582
-453.15 621.121 678.614
-596.651 626.374 648.597
-502.073 634.567 530.23
-619.305 638.041 637.577
-622.931 652.637 652.532
-600.382 598.856 627.437
-671.887 652.69 687.703
-579.898 634.556 615.162
-583.545 594.486 592.052
-447.626 626.542 687.733
-486.634 609.786 640.406
-464.918 596.734 568.259
-639.946 664.956 719.347
-598.125 605.088 656.507
-595.156 616.41 639.383
-519.856 660.573 644.02
-443.924 628.145 687.002
-523.986 586.306 599.283
-641.276 668.692 703.678
-505.634 614.629 549.306
-533.693 600.412 557.959
-510.947 583.119 566.947
-522.099 601.469 552.93
-566.296 651.38 599.183
-631.237 629.686 687.103
-542.976 605.686 655.995
-478.98 669.702 683.683
-662.452 653.413 680.225
-506.414 669.342 667.863
-597.884 601.394 608.342
-537.936 647.52 579.945
-519.053 648.336 664.05
-575.024 589.834 599.533
-528.458 612.793 555.71
-584.011 649.224 610.035
-571.914 612.06 661.495
-584.553 593.033 597.818
-490.063 649.487 688.386
-455.597 617.437 622.778
-555.447 604.567 649.753
-453.96 597.053 613.634
-657.76 622.879 673.563
-530.834 584.617 564.154
-674.799 630.38 683.36
-526.283 632.217 632.021
-533.992 624.715 645.398
-495.297 641.371 552.293
-442.499 627.304 689.699
-612.276 664.842 656.945
-511.705 596.567 645.417
-587.995 593.613 607.028
-613.822 620.274 626.803
-663.642 664.067 694.912
-510.481 641.009 566.63
-490.834 659.42 695.608
-578.384 633.485 609.623
-518.562 617.977 553.993
-600.878 643.025 670.402
-558.102 608.566 631.361
-496.951 587.009 601.035
-498.251 602.596 638.601
-535.821 625.215 656.702
-631.978 666.816 715.592
-451.563 584.029 528.215
-582.11 615.135 664.332
-507.473 607.862 597.674
-457.455 587.447 542.359
-605.449 631.823 640.079
-527.96 634.614 680.093
-480.781 631.188 612.616
-542.004 619.243 639.487
-639.043 631.995 689.844
-515.711 641.715 679.688
-449.722 637.579 666.464
-534.421 625.116 644.485
-531.543 591.063 625.282
-510.875 604.966 655.283
-575.393 661.43 623.201
-533.852 587.908 586.205
-508.255 585.276 568.221
-455.823 583.624 524.964
-515.569 623.155 618.691
-627.171 646.649 647.438
-505.738 648.945 590.676
-500.676 661.855 624.28
-608.986 634.875 621.66
-445.31 623.749 614.91
-540.981 585.782 569.524
-539.589 611.326 662.248
-548.66 625.66 574.984
-511.749 649.378 559.01
-561.674 660.254 628.741
-505.944 664.27 679.875
-473.713 588.337 577.365
-617.806 606.177 637.7
-469.888 655.012 708.79
-652.282 651.48 705.068
-545.861 638.329 595.311
-454.526 589.635 555.942
-544.589 626.821 638.7
-447.971 621.368 683.49
-533.188 628.013 577.412
-639.164 661.924 669.249
-666.968 638.504 677.733
-496.082 604.577 657.912
-669.76 636.018 685.275
-578.574 621.546 646.352
-611.056 657.918 650.81
-530.006 643.654 669.23
-446.573 585.152 521.636
-649.01 631.152 685.693
-611.528 634.267 624.268
-575.95 655.856 643.936
-482.601 613.808 662.176
-534.023 647.723 593.178
-549.689 649.637 599.405
-562.871 635.155 611.357
-625.166 614.089 656.969
-526.493 618.716 619.007
-449.825 646.895 671.53
-549.96 588.447 616.981
-511.741 643.984 552.23
-635.142 667.56 718.891
-555.416 657.35 608.459
-467.284 662.878 692.392
-525.049 652.047 587.162
-520.484 619.63 620.404
-484.593 636.013 612.754
-506.626 605.226 654.501
-485.793 633.675 620.401
-526.821 662.484 613.057
-581.042 654.842 655.857
-490.288 644.364 609.818
-579.935 634.495 641.549
-640.115 646.524 695.776
-537.965 617.816 667.061
-559.685 656.338 615.172
-535.884 659.074 613.812
-640.369 630.255 660.954
-528.448 589.933 623.541
-565.799 657.905 623.24
-655.091 627.036 684
-485.074 644.363 681.527
-470.678 594.121 601.036
-616.654 657.956 693.965
-515.584 595.396 551.138
-631.962 624.616 649.096
-470.169 593.528 623.901
-532.622 648.769 679.297
-657.471 631.093 682.369
-543.385 634.477 575.328
-476.331 580.79 566.605
-611.125 670.457 676.573
-458.95 640.778 658.655
-654.418 656.893 727.139
-508.809 662.325 659.109
-590.182 611.319 633.35
-589.237 612.611 632.48
-502.54 591.759 561.37
-523.056 608.242 561.089
-488.779 616.481 661.954
-464.565 584.658 545.197
-489.518 678.986 687.967
-572.953 641.003 628.973
-523.627 587.637 596.655
-536.962 611.048 565.47
-494.188 643.688 675.606
-579.614 643.648 648.51
-560.129 614.059 652.764
-635.966 655.897 661.17
-505.491 630.125 661.762
-646.394 650.087 682.576
-612.845 670.044 656.939
-547.912 620.994 639.703
-601.229 623.594 667.05
-477.929 582.893 556.433
-512.391 584.919 565.21
-505.483 639.42 584.815
-480.436 633.053 629.254
-470.967 656.059 680.861
-493.817 682.394 684.322
-596.488 634.191 617.67
-531.644 630.892 673.932
-478.917 654.887 703.096
-625.451 640.448 644.469
-665.306 650.648 690.555
-446.7 592.948 531.693
-445.725 625.455 690.441
-470.759 667.761 677.288
-531.54 627.632 566.138
-639.395 649.448 661.943
-509.524 653.745 574.799
-598.974 641.145 663.339
-499.229 641.361 556.687
-592.711 619.609 644.205
-644.699 644.599 698.149
-534.525 655.229 635.726
-617.464 664.418 694.587
-473.945 655.077 686.466
-488.728 671.924 701.167
-643.331 661.221 714.127
-528.305 663.514 634.164
-579.198 645.678 644.551
-503.696 636.655 531.911
-549.148 629.74 590.918
-473.865 589.592 613.782
-497.147 662.232 651.332
-489.092 599.791 594.329
-649.88 650.302 720.596
-547.681 627.665 574.375
-581.279 636.806 632.63
-495.765 662.024 651.744
-496.929 681.209 697.322
-519.378 665.952 630.642
-599.151 623.576 643.825
-492.097 644.06 587.939
-498.733 606.315 650.772
-537.571 600.212 646.384
-523.765 662.842 611.602
-652.572 624.902 679.54
-601.305 614.416 663.543
-478.298 589.424 608.829
-670.594 632.074 691.806
-577.972 607.216 625.961
-619.332 666.682 696.706
-557.835 636.518 588.337
-458.598 590.57 606.34
-527.381 583.858 565.018
-592.842 612.276 619.174
-622.677 614.867 658.693
-648.47 646.857 700.312
-635.133 648.693 656.712
-535.529 647.235 626.334
-585.915 618.917 595.173
-505.243 587.224 589.955
-598.68 626.585 610.549
-531.787 626.966 613.961
-613.298 653.827 636.266
-583.992 602.362 653.289
-520.363 647.672 644.888
-445.011 619.46 611.028
-561.459 644.14 614.166
-508.846 589.567 626.12
-499.839 616.948 543.999
-534.276 644.538 658.568
-638.755 624.694 659.418
-532.063 609.073 565.807
-494.061 654.466 621.825
-545.531 599.725 616.489
-563.428 604.156 649.722
-604.944 605.185 613.803
-514.374 658.244 648.913
-536.049 635.861 680.783
-630.622 676.734 684.439
-527.409 615.548 556.12
-583.19 600.988 590.106
-519.685 638.235 640.975
-482.257 652.771 686.234
-555.214 633.842 581.635
-476.81 584.274 561.165
-510.713 655.579 592.713
-599.917 622.223 642.751
-511.353 605.397 616.798
-465.415 617.722 625.018
-569.275 587.658 592.816
-467.655 585.022 553.838
-598.952 627.728 610.022
-579.567 615.449 588.77
-521.91 652.019 581.573
-584.002 664.111 638.158
-633.139 656.272 657.713
-587.684 593.311 618.405
-457.205 597.487 606.488
-531.035 637.023 625.651
-517.878 590.975 626.221
-500.125 661.775 683.293
-516.055 598.804 572.146
-459.601 595.57 561.868
-599.831 649.951 616.331
-586.297 618.325 603.986
-638.238 654.548 662.956
-444.308 616.634 618.659
-650 673.038 692.847
-594.062 663.73 641.131
-651.73 649.252 715.936
-622.808 676.356 690.174
-507.944 634.002 667.268
-480.837 592.777 577.308
-655.133 669.881 695.827
-637.304 667.871 729.235
-559.323 595.208 632.351
-460.764 585.868 560.19
-558.956 622.81 581.041
-630.25 662.037 710.823
-540.486 641.145 677.244
-569.609 636.726 624.204
-537.955 646.568 654.848
-525.745 650.795 646.759
-483.871 670.854 687.292
-560.682 634.681 612.638
-602.391 597.137 628.102
-659.223 660.77 711.447
-653.976 645.527 680.732
-512.049 654.443 658.487
-630.289 616.516 663.783
-533.221 661.956 613.476
-431.699 587.238 520.319
-584.171 666.818 650.133
-557.46 621.235 653.137
-495.599 586.906 564.696
-458.597 626.379 610.164
-494.879 585.152 589.498
-478.891 632.58 633.76
-535.949 646.823 657.594
-594.355 605.441 655.054
-476.275 628.438 634.739
-586.769 610.683 627.917
-533.546 649.598 652.44
-657.379 660.551 718.357
-607.295 658.045 645.077
-489.376 590.587 599.22
-451.388 586.457 529.215
-589.729 639.649 605.514
-473.987 655.38 673.921
-526.101 645.214 574.279
-597.489 610.985 662.859
-497.802 604.691 534.104
-513.311 601.862 547.776
-637.758 671.045 702.339
-640.005 633.817 659.879
-651.266 650.385 715.591
-621.882 659.323 698.623
-564.748 661.328 623.106
-521.236 614.624 664.835
-644.778 646.475 702.445
-491.816 606.237 646.127
-488.724 663.24 696.201
-561.489 621.336 582.38
-478.344 605.243 605.795
-460.617 592.823 565.634
-524.739 647.322 570.267
-478.025 634.737 635.832
-629.152 657.999 652.694
-568.12 657.113 631.902
-656.529 653.274 707.185
-669.919 655.599 687.446
-533.814 648.612 603.237
-567.326 632.356 602.181
-550.004 594.914 590.942
-558.831 621.77 649.069
-489.464 616.923 661.333
-445.933 622.848 692.629
-448.474 632.534 678.263
-507.122 637.087 545.169
-577.701 628.25 646.986
-589.149 598.778 594.588
-594.391 637.391 624.92
-474.217 591.72 622.991
-620.77 631.189 634.28
-455.038 596.772 612.362
-492.208 670.468 661.331
-483.631 579.564 564.391
-485.906 635.348 600.313
-479.806 645.512 652.719
-502.85 673.055 665.666
-605.597 602.72 619.972
-613.91 653.549 645.218
-512.303 636.07 679.621
-573.103 665.688 635.996
-522.057 634.564 682.955
-563.712 603.124 644.911
-572.349 646.716 629.627
-509.929 640.804 540.67
-470.318 666.592 670.931
-654.012 659.078 720.571
-552.672 613.598 638.342
-538.669 617.383 655.725
-636.603 659.995 719.446
-539.561 653.214 655.645
-535.389 644.845 614.891
-440.44 591.406 526.079
-532.127 648.179 677.642
-612.18 653.119 639.838
-527.342 626.815 565.414
-641.315 648.346 710.253
-567.164 602.932 599.856
-482.637 611.009 662.808
-473.692 581.077 550.316
-550.261 601.323 644.678
-626.795 630.633 640.001
-536.983 645.056 575.505
-507.375 592.969 596.972
-605.375 631.79 616.183
-638.329 651.993 662.188
-521.614 645.595 668.068
-534.67 663.622 630.709
-498.852 659.147 686.763
-499.6 648.405 675.906
-656.27 631.027 669.615
-617.269 664.175 692.867
-569.205 661.684 644.432
-584.79 654.162 654.728
-521.545 591.444 633.489
-472.047 642.928 647.852
-580.481 608.893 616.878
-500.927 585.125 553.32
-587.428 606.87 660.251
-575.456 635.738 624.282
-544.658 599.689 562.83
-592.94 599.53 635.763
-401.779 590.514 544.764
-611.533 606.28 626.542
-582.534 654.377 654.318
-579.253 629.842 656.458
-518.046 655.813 649.956
-530.261 596.413 577.283
-492.494 661.504 693.775
-535.837 645.703 609.227
-519.528 615.215 557.888
-548.243 593.609 609.581
-572.427 627.384 595.744
-514.016 610.087 664.636
-462.254 590.101 572.163
-491.506 641.726 594.654
-598.468 661.609 639.461
-518.962 587.865 605.087
-458.95 592.97 571.047
-633.996 663.544 716.63
-513.513 650.335 559.152
-490.796 645.964 578.144
-537.327 585.293 598.655
-582.417 604.021 656.307
-465.341 657.504 701.618
-491.233 680.125 678.687
-614.559 615.22 663.324
-624.962 649.839 645.647
-608.46 602.539 637.862
-575.124 639.204 598.842
-601.583 645.172 674.395
-558.174 602.471 646.679
-641.194 620.143 668.531
-481.894 654.268 699.708
-545.355 639.613 670.466
-475.262 648.187 639.049
-603.301 651.709 673.092
-564.225 658.704 618.786
-461.537 580.748 527.338
-499.156 662.095 646.695
-458.091 614.242 614.295
-641.825 665.269 713.829
-509.427 582.276 561.773
-499.044 619.955 658.272
-474.516 653.596 704.598
-481.904 630.942 621.021
-462.498 587.031 566.67
-476.591 580.315 558.403
-461.383 656.288 672.594
-459.272 649.005 662.551
-656.872 663.002 686.673
-620.895 672.637 692.565
-604.132 653.394 630.919
-670.567 628.326 679.109
-539.768 586.303 603.888
-578.463 602.558 585.53
-486.813 601.909 603.787
-546.406 637.926 674.841
-605.897 635.39 616.241
-664.716 628.14 689.379
-525.192 595.559 611.881
-646.188 669.389 699.135
-461.308 661.155 695.65
-651.779 651.078 713.923
-442.891 602.051 594.082
-444.293 629.637 684.822
-497.405 588.972 616.524
-535.718 628.306 569.017
-479.032 624.864 607.325
-529.603 631.297 646.776
-498.315 603.966 536.55
-614.099 614.5 659.218
-674.11 634.472 692.53
-488.605 634.477 642.936
-474.131 621.419 608.197
-513.803 655.934 652.99
-563.029 661.705 635.242
-556.968 639.981 589.691
-618.894 646.663 693.572
-514.202 597.18 572.381
-476.277 647.28 658.856
-517.462 598.952 562.713
-501.373 584.229 580.836
-442.174 642.285 681.177
-600.249 636.071 622.798
-577.911 650.693 652.36
-474.238 586.711 575.662
-556.903 611.125 635.817
-581.593 662.515 650.211
-549 617.504 642.441
-583.255 635.636 647.973
-584.135 606.706 592.434
-617.849 669.337 664.405
-492.851 598.009 593.836
-545.389 592.635 598.469
-459.046 601.278 621.572
-645.468 669.781 677.92
-457.523 620.213 623.606
-593.729 664.075 642.478
-522.678 622.41 618.037
-496.114 643.426 586.364
-603.845 616.306 614.853
-472.419 667.467 681.064
-585.28 670.148 649.411
-574.132 600.563 642.803
-641.696 640.584 660.816
-607.623 604.899 620.869
-580.28 620.792 591.097
-524.894 622.1 559.412
-639.375 639.234 660.806
-516.776 624.987 616.556
-519.252 657.233 650.857
-581.674 638.126 633.671
-633.914 621.079 650.475
-505.141 637.301 528.988
-492.72 641.967 664.747
-502.245 584.095 577.757
-610.191 657.572 653.169
-561.907 615.141 656.202
-496.753 635.034 591.011
-673.181 643.203 690.607
-595.387 638.914 662.465
-602.512 619.4 624.309
-550.579 586.038 608.46
-572.996 650.051 630.07
-583.076 602.664 650.367
-537.168 642.286 573.971
-533.521 636.349 681.414
-447.948 590.446 543.315
-628.859 629.419 646.627
-470.695 661.778 641.286
-616.647 672.619 675.009
-654.179 653.467 675.779
-481.392 589.915 619.98
-560.222 603.354 659.818
-640.777 669.102 670.511
-498.137 654.198 676.865
-570.599 608.037 581.099
-515.946 588.719 603.61
-532.082 652.917 648.475
-473.378 654.443 705.534
-570.184 654.725 607.892
-484.937 622.671 639.713
-529.114 615.279 621.925
-613.822 640.717 689.079
-525.455 667.397 635.354
-524.888 615.031 554.971
-567.799 633.898 596.49
-494.651 614.195 607.219
-475.265 634.734 595.678
-465.808 611.886 628.555
-451.753 638.219 669.006
-462.3 652.497 669.013
-641.288 670.444 701.013
-486.531 643.494 678.593
-483.811 668.999 691.823
-567.893 619.371 584.403
-551.63 615.173 638.609
-643.521 639.084 681.933
-522.143 647.484 569.123
-519.229 661.572 665.501
-489.463 680.063 699.287
-520.248 644.627 633.209
-478.897 645.482 607.878
-494.692 606.535 660.654
-652.333 648.382 671.104
-603.277 621.548 664.951
-493.352 680.527 702.421
-535.422 605.201 554.75
-473.739 644.559 647.259
-680.876 637.068 698.965
-541.859 628.314 580.955
-496.677 664.94 630.108
-530.916 653.807 595.292
-658.337 657.822 679.763
-517.605 644.353 559.39
-458.114 626.073 616.481
-529.346 590.707 557.72
-486.278 654.258 631.969
-506.751 628.039 554.703
-589.98 614.108 638.58
-472.07 666.423 657.929
-568.818 597.561 580.296
-561.452 614.04 648.877
-466.054 654.578 670.238
-524.336 643.442 567.307
-468.226 656.943 715.059
-492.837 580.975 578.795
-613.187 604.336 638.532
-599.791 613.279 663.337
-424.119 579.346 515.083
-509.779 631.854 674.549
-469.78 655.16 672.791
-498.196 584.329 552.512
-588.876 609.13 662.368
-508.024 591.953 589.193
-539.429 585.174 607.428
-669.354 635.721 698.566
-497.526 642.022 556.009
-510.467 656.252 655.828
-489.508 670.336 697.423
-464.554 591.058 573.147
-610.011 626.16 673.6
-540.841 592.208 588.193
-468.734 649.014 641.809
-474.95 579.668 561.93
-454.292 639.777 665.322
-619.28 612.68 641.448
-475.736 647.352 656.498
-561.509 586.755 612.41
-579.029 612.514 638.227
-529.086 613.237 557.124
-444.293 600.125 593.561
-504.352 658.905 654.475
-506.666 642.561 566.264
-624.198 611.685 652.764
-618.497 673.876 677.714
-660.115 664.931 690.237
-501.114 667.898 660.147
-461.927 602.391 609.372
-475.614 606.979 631.048
-502.608 618.589 606.032
-621.507 632.888 636.712
-660.572 658.789 707.91
-483.935 636.308 599.949
-546.406 596.327 637.734
-584.458 612.63 592.317
-461.802 607.445 619.017
-600.007 596.186 619.102
-494.833 683.227 681.649
-648.766 655.759 670.01
-532.5 626.783 565.599
-597.954 617.944 620.339
-570.857 618.437 663.658
-530.849 626.48 564.461
-449.641 597.533 529.389
-502.408 658.91 678.363
-507.151 581.672 558.228
-574.691 609.253 634.351
-497.8 658.438 688.19
-574.332 660.002 651.92
-517.882 599.135 649.966
-505.261 618.405 546.559
-541.116 619.515 636.235
-560.087 660.083 623.285
-502.925 659.742 654.257
-512.552 637.234 681.784
-571.442 652.355 607.952
-516.412 640.349 681.685
-464.666 608.994 611.24
-537.976 635.349 661.091
-582.706 608.867 617.325
-477.947 582.365 573.471
-573.345 590.718 623.071
-492.25 643.623 577.279
-545.679 602.517 566.141
-531.671 645.364 681.562
-576.575 653.593 652.845
-578.775 608.922 630.313
-511.713 658.975 598.537
-557.419 622.695 579.303
-500.048 657.413 672.072
-560.382 587.939 590.403
-524.944 640.222 572.983
-483.654 653.914 637.128
-447.124 639.853 675.26
-640.158 649.68 708.569
-532.115 639.926 597.656
-515.991 590.451 630.299
-675.251 639.178 691.137
-543.197 638.754 669.334
-489.947 585.493 581.65
-582.83 608.959 615.997
-510.03 642.185 570.138
-553.421 630.652 579.803
-466.567 608.568 629.57
-577.737 596.203 629.01
-549.394 650.099 598.565
-516.147 598.234 576.754
-534.534 657.67 650.2
-647.655 618.372 665.925
-652.469 670.124 692.811
-543.264 624.117 568.834
-505.73 638.394 591.051
-446.802 620.917 619.709
-593.832 626.67 606.226
-626.576 621.275 670.743
-668.256 658.004 700.676
-539.793 638.902 664.96
-639.742 634.953 695.282
-452.804 583.827 526.995
-592.302 595.924 607.936
-610.825 613.587 622.332
-520.147 602.333 655.384
-586.125 592.75 615.466
-466.014 643.738 645.063
-519.559 635.807 596.541
-583.99 631.557 597.194
-537.316 607.431 558.441
-504.556 618.087 665.275
-531.896 624.857 564.001
-496.311 598.944 591.739
-443.408 619.302 613.133
-490.586 631.543 649.474
-502.212 585.029 578.544
-449.986 629.817 681.965
-487.757 645.962 625.573
-660.007 655.776 695.143
-579.789 643.185 658.902
-495.707 585.541 565.72
-633.059 632.451 692.968
-446.776 600.584 593.331
-501.649 628.927 543.75
-647.54 656.176 718.827
-556.077 590.704 618.976
-647.53 637.545 663.721
-482.667 642.11 649.971
-605.162 644.882 681.874
-594.168 611.121 661.169
-571.888 635.142 625.652
-554.752 592.427 628.176
-506.957 581.142 557.711
-609.797 656.139 639.164
-593.492 624.547 647.238
-481.055 629.822 636.053
-559.046 595.591 633.332
-471.348 610.041 630.203
-590.629 615.362 601.662
-646.686 675.167 688.451
-617.432 627.322 680.273
-614.884 632.528 686.367
-564.743 645.373 620.817
-492.688 579.256 579.896
-621.692 666.775 699.855
-469.766 665.955 652.575
-665.045 661.213 692.667
-576.962 659.18 624.78
-516.341 588.851 614.946
-625.743 656.758 703.03
-497.34 681.455 691.695
-511.817 609.223 545.551
-636.246 631.039 694.757
-470.197 649.129 641.176
-514.944 642.167 560.076
-463.75 650.934 664.601
-468.148 664.073 652
-656.149 631.537 681.318
-487.565 661.84 649.858
-592.034 594.275 620.725
-486.944 608.694 633.815
-492.312 610.943 611.914
-659.898 658.8 715.144
-649.916 626.67 662.882
-455.329 592 555.722
-512.038 612.083 666.92
-539.664 655.933 653.732
-596.452 652.75 620.702
-506.917 635.689 667.339
-512.805 592.534 634.981
-555.399 657.149 608.932
-473.152 670.708 662.47
-473.788 629.351 615.809
-623.491 623.458 639.788
-510.542 642.104 543.276
-507.389 585.432 572.364
-490.263 643.163 604.815
-505.874 587.276 608.863
-638.576 640.643 656.491
-564.443 623.039 588.256
-461.216 585.741 551.677
-523.082 640.076 569.32
-506.223 601.987 596.588
-459.189 651.675 667.573
-483.357 653.075 636.889
-581.666 609.934 632.104
-494.785 674.239 664.85
-533.881 647.23 628.44
-479.715 581.47 551.709
-609.657 611.599 662.738
-519.548 624.991 558.33
-614.605 668.57 686.871
-581.961 636.949 623.728
-447.576 598.18 599.921
-597.545 626.452 668.602
-464.472 587.089 592.951
-493.243 625.197 600.178
-642.202 636.667 697.484
-456.778 602.603 618.543
-508.855 627.673 665.244
-638.622 662.429 715.241
-493.754 677.614 717.386
-489.335 624.677 645.059
-577.51 602.347 647.108
-494.855 606.927 658.552
-505.245 635.202 531.815
-660.996 661.401 714.102
-492.389 684.922 691.336
-531.973 650.393 583.342
-492.367 660.452 635.308
-526.304 617.602 667.311
-524.63 649.51 650.945
-519.55 644.446 641.977
-516.615 607.738 549.222
-614.924 619.959 671.283
-567.685 608.739 658.79
-486.892 583.847 558.052
-565.961 663.22 641.793
-661.84 662.905 687.149
-606.147 641.388 619.874
-443.436 617.586 615.105
-574.975 657.09 651.631
-452.145 597.109 601.617
-535.7 586.304 600.49
-500.679 583.676 581.53
-613.304 669.131 681.353
-660.273 656.408 702.43
-616.054 638.005 635.444
-613.006 614.653 664.183
-567.083 604.137 602.612
-522.439 597.846 581.276
-594.778 659.754 628.428
-497.683 588.598 550.702
-504.295 586.506 588.41
-612.604 624.353 621.41
-486.522 640.292 626.171
-611.496 613.467 624.054
-526.236 638.652 576.308
-558.883 585.509 609.876
-492.655 592.671 586.175
-512.822 631.181 672.09
-515.879 596.813 566.724
-597.514 595.307 620.527
-482.417 590.514 607.607
-680.717 636.011 697.614
-644.258 646.598 701.377
-511.371 631.985 551.557
-475.112 582.258 548.138
-519.757 602.855 612.257
-624.387 662.2 654.007
-647.071 649.844 708.129
-483.342 612.417 646.329
-530.361 634.679 629.44
-675.641 632.088 689.854
-490.655 660.011 640.954
-489.467 583.844 565.572
-476.878 586.102 576.295
-498.388 663.87 647.202
-601.633 624.289 622.779
-533.099 595.176 558.004
-473.373 616.498 635.544
-629.74 627.603 688.879
-527.901 608.36 565.413
-518.013 661.71 663.606
-523.563 629.826 608.159
-506.658 607.378 611.817
-669.769 646.526 685.63
-490.967 657.816 622.704
-645.079 617.648 663.519
-486.37 580.641 570.373
-491.572 644.9 581.467
-637.513 618.301 666.895
-641.165 662.029 715.816
-596.927 664.395 650.717
-463.103 595.712 605.382
-469.798 595.626 576.401
-530.898 592.536 631.225
-662.806 653.38 696.074
-455.08 631.833 607.605
-460.979 600.136 622.755
-488.252 610.673 655.791
-604.38 653.151 659.121
-600.398 653.539 626.673
-655.736 650.823 686.868
-545.612 598.52 641.11
-509.406 640.379 560.757
-576.302 625.419 646.028
-563.193 619.442 585.455
-579.776 608.719 628.344
-620.912 617.626 633.081
-631.894 666.637 712.641
-646.701 654.287 721.637
-487.4 675.208 676.321
-508.152 662.445 644.249
-534.715 646.893 594.868
-604.109 636.818 643.582
-497.368 667.874 659.785
-630.878 643.99 648.729
-545.486 626.728 576.091
-579.241 644.207 654.077
-588.758 636.881 661.678
-603.98 621.583 631.913
-558.519 595.186 593.77
-542.519 640.243 675.34
-582.69 662.748 628.448
-636.724 673.524 675.412
-605.036 633.217 668.823
-519.216 646.937 674.678
-470.495 608.368 629.543
-529.908 631.835 602.513
-594.314 623.277 606.208
-597.496 600.804 646.558
-535.23 643.297 620.61
-602.226 596.86 626.911
-540.617 624.774 662.827
-484.688 605.702 633
-607.087 649.126 685.855
-527.438 632.337 634.719
-454.371 586.346 527.551
-557.806 661.414 621.433
-605.398 652.785 664.643
-544.585 589.598 619.892
-541.554 595.84 572.336
-587.105 662.695 649.178
-550.394 608.223 630.214
-606.747 657.19 675.343
-515.925 598.841 606.269
-620.1 641.339 639.541
-467.055 581.841 555.954
-577.9 617.133 588.554
-510.774 586.66 554.123
-611.289 647.773 630.925
-446.561 625.307 680.363
-606.833 661.912 664.981
-489.976 610.12 665.103
-461.693 606.481 613.419
-526.699 654.649 652.93
-679.346 635.035 694.999
-465.458 613.606 628.449
-653.718 648.292 679.475
-612.23 656.676 689.38
-512.264 646.756 551.562
-593.482 606.128 661.995
-662.475 635.85 674.47
-498.701 661.854 654.068
-482.028 673.341 662.069
-533.152 637.986 592.413
-515.608 641.856 565.619
-541.845 604.18 628.432
-623.914 639.052 641.794
-613.014 626.686 624.166
-555.814 595.202 634.922
-531.898 610.172 556.907
-526.935 652.302 589.947
-498.007 599.795 536.432
-472.871 580.533 567.081
-544.386 584.658 594.222
-494.872 604.172 611.033
-588.917 621.361 608.473
-516.327 583.345 558.426
-483.736 645.558 629.536
-503.006 636.73 662.569
-481.958 641.751 629.463
-624.574 648.198 695.929
-524.449 587.512 606.334
-531.998 658.431 644.891
-662.626 661.642 716.982
-534.276 636.843 582.803
-562.635 649.169 598.001
-610.796 668.1 655.154
-601.588 648.754 676.894
-582.585 613.765 599.879
-478.953 623.498 630.244
-528.568 647.661 626.725
-592.479 612.593 621.817
-646.237 649.122 710.622
-479.54 593.986 582.477
-519.186 632.308 604.805
-498.489 616.275 543.514
-505.355 614.662 603.702
-464.056 622.719 609.922
-524.005 631.476 635.956
-595.679 623.179 616.152
-479.369 631.651 613.797
-521.555 590.539 576.336
-619.541 620.459 635.873
-574.793 661.45 625.855
-482.782 616.752 648.809
-510.747 625.746 552.019
-540.979 628.826 575.479
-639.991 620.791 659.038
-620.02 621.074 670.543
-469.39 583.292 549.036
-467.074 650.758 655.538
-548.954 598.213 576.004
-534.332 652.069 602.772
-521.445 640.246 576.544
-474.014 645.206 648.607
-598.338 602.245 638.965
-593.134 600.237 643.136
-458.977 593.022 563.207
-488.345 592.643 583.938
-487.955 643.863 662.258
-646.923 669.819 698.872
-531.3 588.565 613.46
-607.852 622.377 670.288
-533.906 635.814 605.89
-559.42 584.203 593.468
-562.708 662.407 624.788
-573.971 595.778 634.711
-647.505 674.869 689.121
-561.185 587.479 582.998
-525.148 660.032 601.312
-502.477 623.45 657.641
-612.951 635.239 627.372
-536.323 646.974 613.85
-559.649 607.686 620.977
-509.287 617.7 667.965
-475.559 668.804 684.416
-449.979 617.176 620.53
-527.17 608.247 658.811
-449.743 630.009 677.81
-478.803 624.592 628.157
-480.532 591.181 577.405
-542.504 605.206 628.956
-515.791 592.991 553.726
-481.66 669.346 685.58
-561.38 649.558 595.163
-562.391 590.798 583.578
-655.812 648.694 682.24
-576.119 587.517 607.144
-603.86 600.176 629.554
-519.927 650.389 671.782
-527.307 659.103 648.848
-471.347 669.734 676.638
-487.145 650.454 624.136
-583.309 636.618 620.788
-561.101 617.787 647.778
-650.317 662.173 712.548
-475.65 621.072 630.924
-455.601 640.13 609.195
-456.784 587.578 560.474
-612.688 660.726 654.64
-542.472 613.274 562.147
-531.558 625.732 613.267
-616.019 641.602 634.261
-586.091 605.627 596.895
-598.745 618.788 663.371
-500.802 674.862 687.841
-472.47 636.945 599.109
-493.124 684.145 683.431
-672.745 632.189 690.62
-536.726 660.688 629.228
-514.243 630.802 673.267
-456.499 596.426 602.334
-562.536 616.874 641.04
-624.257 629.816 688.709
-519.796 651.226 653.759
-530.399 620.848 561.898
-505.59 643.73 536.047
-522.771 585.341 576.171
-464.247 658.75 668.245
-563.174 659.178 625.704
-562.276 606.854 623.043
-667.915 626.108 675.858
-630.85 636.814 695.677
-450.984 628.3 677.45
-478.159 662.18 696.368
-498.966 643.245 672.786
-614.031 652.382 643.697
-501.798 592.716 558.835
-646.364 647.673 668.647
-570.287 643.773 625.82
-518.84 593.778 590.169
-641.646 652.677 715.136
-524.591 594.744 580.557
-467.792 582.479 566.101
-531.874 652.837 594.124
-549.988 594.636 631.226
-465.52 584.302 569.544
-592.648 642.736 642.15
-488.002 592.01 583.185
-533.612 646.742 680.895
-505.241 635.359 545.24
-569.996 611.967 638.134
-514.074 623.325 667.188
-471.077 597.241 629.302
-482.852 611.847 644.058
-607.218 609.676 659.087
-658.374 642.127 680.639
-467.559 594.656 624.43
-519.111 662.08 644.445
-500.916 660.892 648.674
-522.76 602.412 654.603
-499.346 589.133 620.8
-576.603 636.082 642.306
-451.094 648.837 668.236
-488.36 626.486 598.432
-497.351 590.134 553.108
-510.529 594.766 567.801
-492.106 658.752 694.121
-532.593 652.854 590.901
-531.813 647.026 656.596
-591.087 635.497 665.281
-606.068 655.292 667.838
-483.089 592.15 579.33
-530.387 652.823 584.356
-470.562 580.452 548.181
-496.663 664.47 652.191
-653.183 627.996 665.578
-550.342 640.447 598.42
-668.473 661.046 698.158
-535.847 643.203 663.642
-574.289 638.458 630.605
-604.239 641.488 638.661
-500.819 621.212 542.199
-446.954 598.611 594.519
-645.302 664.097 710.898
-589.987 601.155 640.732
-464.51 586.568 602.071
-539.569 599.523 645.527
-499.829 583.393 577.961
-610.34 627.311 672.747
-594.366 663.62 649.656
-611.274 640.617 685.462
-535.836 623.282 639.211
-534.883 585.516 575.915
-624.704 656.741 653.382
-604.879 603.382 614.043
-546.145 636.6 594.164
-530.063 662.346 620.178
-441.632 618.723 618.703
-501.409 660.184 616.215
-534.643 617.819 648.095
-559.488 592.601 626.954
-535.369 641.156 574.6
-560.169 604.734 656.554
-630.366 673.736 697.52
-514.044 656.514 661.414
-484.172 668.205 657.782
-531.524 631.634 605.56
-593.077 616.875 603.394
-454.462 594.942 601.312
-616.543 666.267 691.47
-473.231 583.179 560.288
-503.495 625.789 551.089
-612.537 607.916 655.751
-642.412 647.054 663.271
-612.511 652.067 632.076
-631.202 661.797 658.818
-594.693 603.189 649.014
-560.89 653.883 599.597
-453.151 589.388 547.089
-587.143 624.462 597.551
-539.602 637.583 579.821
-474.105 595.774 629.965
-575.357 606.255 658.11
-448.308 591.591 550.423
-632.611 628.289 651.69
-507.216 616.489 550.432
-442.348 625.918 615.589
-454.861 605.084 621.781
-573.363 656.532 644.501
-601.722 645.338 663.654
-555.396 604.91 620.316
-596.635 617.005 638.093
-668.906 650.921 685.099
-572.572 665.33 633.36
-553.692 601.631 568.326
-459.554 602.534 623.237
-488.682 642.161 617.276
-546.038 595.13 631.302
-509.895 605.159 648.299
-491.597 661.447 640.918
-576.095 594.742 586.115
-586.079 607.157 661.943
-520.386 664.153 603.59
-561.122 604.757 647.875
-529.606 632.681 634.879
-585.421 648.513 609.16
-498.222 650.562 682.143
-444.616 596.715 537.601
-573.411 621.474 662.153
-595.227 609.979 604.255
-488.145 638.032 649.851
-631.468 654.516 707.106
-673.484 641.347 690.399
-470.059 604.01 606.039
-519.347 621.312 560.138
-446.844 599.439 603.714
-603.952 617.632 614.886
-575.118 649.586 637.492
-526.653 654.86 594.61
-533.517 594.574 633.415
-463.35 593.789 602.448
-536.755 602.751 557.884
-489.921 608.664 655.287
-469.856 651.487 659.936
-577.556 590.579 590.222
-616.098 627.197 628.258
-514.456 591.048 633.94
-521.354 589.168 623.885
-576.748 649.42 605.599
-539.508 585.011 591.207
-450.42 594.053 545.104
-659.226 656.849 700.605
-493.341 662.83 646.217
-476.913 640.09 640.191
-595.044 636.83 664.084
-536.319 621.728 632.443
-521.735 659.795 648.876
-445.631 609.732 615.358
-507.999 608.601 619.753
-508.893 620.091 666.57
-527.668 636.158 628.398
-478.376 611.103 635.518
-661.592 637.526 682.561
-505.544 639.935 672.286
-498.19 598.208 539.647
-602.446 655.123 656.02
-609.789 603.916 640.138
-499.063 627.158 655.672
-492.09 658.632 624.633
-618.486 629.749 690.889
-560.624 599.258 613.764
-532.48 585.434 575.036
-594.101 625.672 647.424
-664.518 662.777 696.722
-594.208 647.067 612.48
-503.431 590.232 623.094
-475.566 580.4 569.21
-578.642 651.107 655.079
-507.901 591.522 548.962
-482.676 634.846 612.895
-538.263 616.515 633.401
-548.673 587.645 572.01
-494.746 586.614 552.826
-547.529 616.446 662.39
-630.907 664.419 712.001
-515.664 653.759 656.306
-543.148 642.981 577.747
-529.478 624.989 617.194
-605.143 658.993 665.424
-596.652 602.218 603.512
-516.62 640.327 585.64
-535.335 651.327 627.137
-508.376 606.532 659.669
-499.381 614.535 666.625
-549.97 639.887 581.772
-594.407 613.137 619.225
-569.528 642.447 595.761
-447.917 595.882 593.316
-523.223 643.106 650.434
-476.213 659.117 699.959
-498.736 610.897 541.935
-522.312 592.135 634.129
-541.362 603.699 622.918
-478.147 629.684 632.723
-629.972 662.505 655.25
-524.448 632.788 644.1
-454.876 595.579 611.225
-495.386 653.257 689.324
-499.279 591.613 551.643
-477.633 663.986 645.535
-594.97 605.264 653.65
-606.613 659.289 671.018
-578.069 652.825 655.88
-655.254 652.118 705.039
-645.668 668.161 698.785
-481.882 658.517 642.285
-633.607 655.042 659.673
-546.124 641.354 581.34
-525.379 599.558 648.942
-445.73 593.74 538.675
-600.44 635.176 622.077
-563.139 603.979 610.758
-481.203 665.226 694.956
-530.172 625.115 668.963
-492.531 604.125 609.851
-506.514 628.734 605.935
-527.15 616.969 557.884
-523.637 615.429 561.214
-640.115 666.8 713.898
-463.068 587.989 567.591
-634.649 643.519 653.335
-605.415 656.08 669.611
-589.718 599.091 635.587
-663.377 637.796 685.927
-615.843 653.121 642.75
-508.721 591.421 568.386
-652.992 671.55 692.33
-488.745 587.669 585.48
-534.055 602.4 622.69
-663.865 655.207 682.583
-533.189 646.173 603.084
-510.057 654.957 596.006
-426.336 580.715 514.167
-662.217 635.166 673.792
-505.906 650.109 594.556
-576.882 605.757 583.832
-662.545 642.369 675.335
-502.021 621.794 544.692
-596.448 660.778 635.891
-633.538 669.436 713.023
-586.283 657.988 617.801
-581.434 609.875 630.184
-639.221 649.54 660.691
-665.3 625.784 673.05
-550.076 586.15 577.589
-560.501 584.287 608.28
-585.465 625.86 650.209
-500.011 630.927 548.226
-546.073 634.637 580.104
-462.16 580.136 537.147
-524.468 592.698 591.161
-520.107 638.868 586.44
-560.561 639.193 594.282
-579.43 613.846 586.779
-671.793 628.382 683.277
-534.958 642.901 621.545
-497.092 587.907 601.453
-495.11 590.797 574.739
-592.424 636.521 606.09
-496.689 594.596 591.889
-533.296 643.255 602.959
-519.232 651.698 569.209
-620.107 623.524 632.59
-645.618 636.405 662.001
-557.338 645.302 590.825
-601.173 619.558 622.877
-444.296 603.281 608.643
-608.375 661.054 655.277
-554.411 585.052 600.204
-444.073 589.013 545.151
-652.582 650.562 716.542
-650.427 630.307 682.191
-527.749 633.925 676.801
-508.742 581.075 564.62
-524.361 594.753 641.542
-610.241 604.091 648.001
-679.982 643.97 692.5
-487.209 584.979 580.552
-515.728 605.808 613.121
-505.813 662.461 678.394
-472.306 652.892 670.396
-521.7 646.55 647.678
-507.763 640.709 541.799
-500.355 641.156 557.136
-565.911 618.123 586.806
-549.943 591.519 572.137
-557.926 622.235 654.06
-657.21 652.199 692.889
-654.67 653.693 724.616
-481.664 593.481 630.302
-546.636 619.972 656.049
-511.713 662.967 616.21
-541.626 605.562 560.587
-500.466 675.511 683.85
-532.823 620.196 565.183
-460.965 587.143 543.049
-593.049 643.18 609.411
-553.653 633.512 601.843
-582.135 623.5 667.346
-662.73 660.536 704.456
-560.548 656.952 616.793
-500.287 590.792 621.762
-502.705 644.79 556.74
-473.496 669.484 680.129
-489.793 669.858 660.258
-619.442 629.094 629.045
-572.455 662.226 624.154
-535.929 597.919 641.244
-514.169 596.144 567.259
-557.838 629.318 584.444
-554.805 587.855 585.939
-403.644 589.06 546.617
-571.656 607.546 617.455
-631.835 666.614 660.35
-528.758 585.865 574.347
-581.908 637.827 638.922
-443.646 602.57 604.925
-521.963 635.487 684.863
-452.785 593.354 582.797
-497.953 672.564 689.874
-608.66 658.669 643.78
-447.833 587.786 551.805
-490.683 643.581 666.522
-496.991 643.461 600.585
-667.529 655.86 687.822
-522.267 648.036 636.538
-507.671 664.03 673.467
-576.776 642.432 638.297
-489.352 583.964 567.124
-415.966 576.691 519.785
-554.648 655.26 603.923
-634.439 668.058 709.11
-507.748 641.22 558.345
-493.446 656.532 690.522
-622.615 632.244 635.179
-445.879 631.277 681.567
-486.394 647.536 672.914
-542.217 616.165 636.392
-581.887 605.684 658.121
-477.168 603.259 632.007
-491.169 610.581 611.704
-522.958 640.094 578.311
-524.408 649.269 639.673
-492.073 582.017 554.468
-575.315 623.06 663.018
-529.371 611.914 663.122
-495.569 647.675 620.984
-521.863 593.14 584.552
-564.499 587.626 615.424
-533.077 634.511 619.738
-607.146 651.524 685.473
-670.197 661.707 701.498
-498.046 586.434 590.008
-470.171 656.53 703.72
-500.752 601.448 599.093
-527.746 644.217 662.963
-450.753 636.064 671.114
-515.807 604.368 658.98
-624.907 640.69 644.276
-542.889 588.486 618.091
-446.592 585.737 515.63
-487.782 672.198 718.956
-538.354 624.305 570.984
-497.545 669.488 687.743
-530.537 631.615 643.785
-652.594 650.191 721.244
-609.524 625.367 619.625
-595.629 605.935 603.548
-608.613 626.605 618.474
-452.388 635.014 662.704
-602.435 623.385 628.342
-466.612 593.657 566.526
-635.293 674.553 690.037
-531.183 660.961 620.297
-621.341 636.122 635.334
-643.323 620.662 665.321
-535.947 642.406 656.487
-572.94 590.853 618.881
-460.342 590.4 567.961
-613.373 604.662 630.721
-512.585 634.059 677.929
-617.452 642.979 637.572
-538.243 651.631 586.329
-636.687 617.922 668.078
-466.896 656.417 716.384
-568.157 647.421 623.506
-584.516 602.812 650.403
-503.328 667.733 675.551
-450.744 593.152 593.53
-604.403 648.222 682.296
-606.832 642.782 618.734
-504.079 614.705 665.817
-568.352 636.131 595.943
-574.1 621.472 651.586
-630.758 614.54 651.977
-458.706 593.277 601.742
-480.123 637.557 630.397
-482.67 586.34 569.184
-494.384 685.081 699.638
-501.63 650.952 603.079
-662.761 658.98 699.493
-552.553 584.797 600.306
-559.201 622.422 644.831
-587.937 632.467 613.114
-425.532 582.065 516.871
-612.815 626.421 678.412
-618.322 607.018 651.484
-611.933 667.419 679.989
-558.597 618.753 654.653
-504.122 634.113 527.414
-591.247 624.224 602.149
-448.509 618.34 620.06
-535.005 638.716 655.326
-671.294 631.768 691.802
-554.129 591.817 575.349
-564.157 652.497 619.412
-598.629 601.715 641.384
-451.1 626.944 681.99
-482.439 653.579 686.192
-567.514 660.008 638.363
-637.4 633.745 694.331
-501.947 630.244 547.112
-468.727 663.372 689.967
-546.222 589.194 620.859
-511.852 612.895 620.268
-625.992 633.437 692.622
-505.922 653.185 576.175
-489.697 591.039 582.772
-529.821 616.529 667.75
-482.915 614.601 658.962
-508.521 593.775 566.784
-522.135 586.797 596.123
-517.649 584.446 564.45
-529.365 623.191 561.121
-615.059 613.239 628.825
-610.62 651.352 633.968
-461.602 582.113 525.02
-489.775 581.257 565.145
-580.051 609.168 600.195
-519.425 640.62 570.908
-478.821 610.568 633.709
-527.274 601.691 652.928
-521.214 598.262 552.919
-564.782 661.11 634.162
-609.113 651.193 687.347
-470.775 583.68 552.449
-556.483 604.335 616.974
-485.076 612.128 654.239
-488.5 656.681 696.465
-510.001 654.399 597.844
-580.37 608.662 625.946
-628.649 640.445 645.557
-561.841 600.855 607.543
-650.302 667.609 682.816
-651.038 660.636 720.747
-605.307 605.559 618.867
-467.566 655.28 707.048
-468.664 651.549 648.449
-659.684 631.147 671.366
-536.611 596.159 572.451
-590.768 605.886 659.331
-558.944 584.615 593.145
-553.767 638.384 583.762
-544.152 628.678 592.663
-507.833 648.452 553.582
-451.344 592.326 578.088
-492.756 589.717 617.701
-494.795 679.13 713.247
-526.534 594.351 579.494
-654.866 660.02 681.551
-452.312 586.846 526.61
-466.822 588.516 571.436
-444.733 642.841 678.314
-530.852 629.51 608.872
-533.817 593.027 592.831
-574.47 588.671 603.791
-509.573 665.653 670.273
-459.251 593.949 560.618
-573.204 607.817 599.665
-569.493 593.7 633.682
-492.194 643.003 583.587
-622.786 611.086 642.222
-450.151 643.353 658.475
-460.492 658.929 676.045
-508.775 592.919 563.015
-542.121 652.08 590.9
-671.202 648.427 689.931
-517.422 606.707 563.169
-661.815 665.869 691.283
-609.79 639.296 681.196
-521.515 644.198 648.225
-536.314 622.255 570.989
-579.241 647.623 649.424
-460.896 581.455 525.185
-535.604 645.734 620.52
-478.557 663.35 649.262
-594.745 642.878 659.802
-502.197 636.505 546.937
-475.555 617.21 637.52
-551.709 585.944 609.537
-559.08 596.901 597.959
-558.035 640.525 608.444
-520.649 632.607 603.324
-502.48 652.021 596.826
-586.44 646.894 656.494
-643.813 620.827 668.214
-557.513 630.16 597.965
-558.116 627.692 585.065
-640.316 672.516 673.053
-536.034 637.362 592.298
-539.791 591.946 593.931
-681.727 638.172 696.111
-510.043 633.996 676.505
-650.526 658.225 676.639
-615.167 640.307 632.109
-446.947 640.384 676.867
-473.491 603.416 594.44
-521.908 591.58 629.864
-506.308 585.037 592.922
-563.143 602.299 593.841
-587.729 664.879 650.248
-462.737 627.082 618.506
-668.532 644.497 683.516
-489.753 677.51 699.651
-624.454 674.568 677.937
-468.807 653.005 651.285
-547.008 597.748 564.35
-631.965 672.658 710.424
-639.934 627.121 685.71
-473.103 665.21 647.577
-493.136 644.934 682.096
-492.577 663.264 694.375
-620.848 663.165 655.159
-509.421 607.468 609.397
-474.946 654.653 638.947
-518.981 664.081 645.138
-496.498 602.407 637.469
-471.959 589.62 563.615
-570.291 595.879 633.74
-493.419 663.164 653.755
-477.301 675.661 666.543
-478.431 614.609 644.283
-459.701 662.943 678.874
-532.621 593.295 557.603
-636.627 667.244 664.966
-546.081 651.653 595.34
-486.587 610.274 662.826
-580.494 637.198 624.083
-631.846 672.227 698.12
-605.267 607.184 615.871
-550.7 606.07 621.273
-498.162 614.945 605.46
-603.68 610.191 660.912
-472.513 594.647 576.975
-651.725 659.234 720.366
-459.555 599.741 618.503
-498.703 631.724 595.187
-673.231 631.364 684.951
-462.323 605.242 624.936
-493.507 599.278 635.322
-583.136 667.951 642.985
-540.837 647.14 581.328
-605.677 657.702 665.467
-614.98 627.256 680.976
-448.024 646.198 670.049
-625.645 627.459 641.332
-590.467 619.347 600.818
-607.257 661.921 671.134
-537.728 585.988 585.586
-537.19 605.286 626.027
-537.997 618.377 560.155
-524.886 665.115 630.85
-500.982 674.525 672.069
-507.859 621.98 667.257
-582.439 659.878 618.53
-483.504 648.56 627.719
-497.243 662.338 627.457
-528.596 651.66 641.828
-618.103 615.629 632.299
-618.863 629.983 685.423
-571.939 594.679 629.397
-471.587 620.513 625.361
-498.37 661.111 644.627
-516.884 654.446 594.341
-599.798 604.382 654.029
-576.461 639.084 597.074
-434.231 585.703 522.082
-604.213 633.925 634.121
-524.007 612.758 622.906
-497.713 590.169 633.399
-536.961 586.071 611.436
-506.742 620.424 545.104
-485.708 660.376 699.985
-468.465 593.409 601.113
-523.292 644.608 676.79
-500.55 589.195 572.213
-543.633 626.571 572.238
-576.312 619.283 595.465
-575.299 664.34 648.726
-511.068 594.87 641.446
-633.315 616.464 662.712
-443.498 624.848 691.587
-522.575 592.231 608.869
-573.169 640.897 628.953
-503.979 662.523 680.135
-564.023 600.437 643.672
-516.743 619.664 667.466
-504.181 637.9 532.968
-446.111 634.892 677.133
-546.077 597.678 610.318
-617.569 615.651 662.512
-482.904 627.235 637.401
-467.954 643.224 648.534
-494.925 685.951 688.152
-484.237 611.371 661.823
-569.231 616.724 583.147
-454.816 591.946 548.574
-582.537 610.084 593.998
-663.855 648.673 690.249
-481.636 603.753 632.516
-495.402 685.426 699.278
-530.508 644.242 571.325
-564.626 596.925 636.516
-491.405 620.968 653.384
-464.678 661.338 696.325
-475.856 614.922 609.867
-562.032 585.424 598.2
-564.838 655.697 601.371
-487.062 661.151 650.94
-487.61 630.367 595.009
-520.975 596.477 607.933
-587.708 666.008 647.842
-464.975 587.564 552.993
-570.992 663.295 637.732
-489.697 640.247 619.878
-584.825 615.176 602.681
-487.971 607.307 641.412
-522.211 667.115 638.671
-464.541 665.108 677.123
-647.541 634.951 680.076
-485.206 631.298 594.284
-532.324 624.016 626.889
-676.075 635.226 686.485
-552.117 595.112 634.803
-526.452 655.677 600.634
-620.763 669.874 660.61
-513.879 618.202 666.972
-489.054 608.6 659.855
-584.729 615.935 603.586
-469.871 601.963 608.209
-610.607 658.497 646.874
-529.077 587.221 587.695
-563.453 620.054 644.599
-514.855 644.764 555.726
-533.154 616.315 557.665
-549.914 643.93 582.929
-441.488 630.029 685.03
-619.175 672.488 672.391
-622.323 627.401 687.477
-585.817 641.047 646.311
-592.065 663.28 650.316
-492.726 661.754 642.005
-483.129 580.996 562.321
-624.339 622.941 676.947
-487.864 581.962 562.722
-580.867 645.692 653.953
-506.426 648.581 567.967
-471.873 648.053 643.621
-626.359 631.69 641.967
-504.51 587.382 572.92
-459.858 593.957 564.631
-587.722 640.946 646.878
-575.003 634.899 610.416
-583.289 608.466 660.311
-504.938 608.806 615.771
-548.687 614.503 635.051
-566.083 600.29 642.246
-670.326 636.828 686.437
-443.822 629.342 685.263
-515.908 618.81 666.518
-564.035 606.337 656.649
-603.391 647.803 668.344
-482.795 662.127 696.242
-491.877 674.952 719.082
-587.325 639.34 661.529
-553.761 586.836 609.525
-543.213 586.448 611.291
-551.754 606.74 620.131
-531.869 598.486 569.699
-562.872 604.758 576.483
-472.618 605.162 600.909
-470.74 665.839 660.381
-468.016 667.773 677.723
-490.135 641.001 603.077
-597.397 661.931 645.888
-494.786 643.428 668.869
-573.157 656.432 653.688
-494.489 590.186 597.066
-632.645 667.814 716.873
-534.028 640.882 620.075
-480.018 631.851 602.251
-562.759 598.236 603.065
-601.126 661.587 644.449
-664.711 634.77 684.774
-508.385 625.088 553.718
-506.062 636.761 673.001
-547.559 592.007 593.209
-537.869 625.458 571.101
-466.499 662.672 668.73
-512.404 596.364 572.161
-612.908 668.162 681.935
-475.441 639.733 646.003
-533.187 616.159 667.595
-491.284 678.677 708.124
-565.912 641.112 619.561
-533.93 637.327 623.586
-499.433 655.87 681.681
-673.596 659.265 698.855
-570.421 593.344 628.552
-575.667 614.094 662.79
-623.4 640.324 641.929
-516.218 599.435 570.16
-613.01 612.774 659.123
-530.086 611.057 661.95
-503.439 619.151 547.973
-449.089 600.359 536.997
-601.592 650.407 661.37
-600.656 617.486 635.141
-588.745 603.477 656.959
-620.674 646.041 641.241
-555.976 599.467 615.406
-662.43 661.755 715.977
-642.354 677.558 690.493
-525.489 654.993 652.408
-532.245 659.035 649.828
-639.747 628.369 685.012
-535.231 635.949 656.677
-632.196 621.764 673.021
-665.932 635.792 676.83
-590.188 644.294 610.854
-481 644.405 635.203
-495.463 684.399 700.098
-580.041 611.589 637.933
-647.198 616.007 661.287
-443.428 641.337 681.197
-501.968 641.038 579.166
-544.394 641.536 578.383
-521.455 621.458 555.703
-477.898 640.737 639.527
-456.899 593.424 554.417
-571.694 619.017 591.338
-566.641 663.944 637.116
-584.94 639.629 642.462
-473.941 587.056 608.977
-581.548 593.51 625.404
-495.105 585.796 587.306
-479.672 634.598 599.414
-446.124 625.816 691.211
-464.117 598.327 606.093
-521.252 592.126 555.676
-638.598 650.573 710.217
-511.365 641.001 570.427
-460.635 590.303 599.667
-522.409 608.113 561.131
-527.361 600.987 555.26
-576.897 609.819 633.55
-488.148 599.021 633.84
-462.948 587.783 599.32
-568.228 621.415 590.194
-597.239 633.22 649.931
-534.361 621.177 650.855
-505.9 666.397 673.43
-670.156 629.048 686.693
-605.291 607.11 659.014
-442.162 586.914 518.547
-583.834 662.132 650.874
-501.423 586.809 604.077
-611.829 651.8 630.497
-523.972 639.648 650.237
-468.87 580.554 563.262
-576.159 599.034 638.303
-624.788 619.901 667.446
-534.592 642.08 609.351
-581.753 611.767 590.268
-522.661 626.092 564.092
-495.513 681.971 701.574
-514.365 661.47 662.262
-525.67 617.175 564.379
-597.704 616.806 609.348
-652.175 663.127 717.755
-510.658 643.574 552.702
-622.754 624.738 680.616
-616.804 621.573 671.345
-606.536 655.421 661.283
-535.137 615.433 559.472
-535.016 626.047 674.698
-652.277 662.556 711.032
-483.684 610.086 644.564
-611.523 652.406 634.796
-507.643 636.653 669.176
-535.931 644.403 575.196
-598.703 657.929 630.394
-536.89 595.734 638.091
-565.95 617.708 583.514
-648.767 670.481 698.966
-490.731 606.173 647.319
-629.111 663.916 711.177
-490.771 681.748 696.087
-540.557 584.379 575.583
-456.459 648.474 663.572
-503.379 599.762 639.722
-482.63 650.638 631.733
-578.449 618.744 665.19
-489.259 591.729 623.784
-610.57 604.655 640.887
-502.812 602.069 637.863
-579.727 659.17 652.726
-675.894 652.278 693.023
-523.825 639.498 629.612
-599.071 656.352 627.181
-457.917 642.603 661.705
-487.56 629.127 639.211
-530.011 592.247 634.006
-597.307 610.295 660.388
-459.716 583.006 536.557
-582.178 632.023 662.129
-655.836 618.673 667.87
-593.612 620.998 605.242
-519.031 602.723 654.052
-483.762 602.437 608.019
-544.396 633.963 575.918
-626.987 668.659 707.308
-580.866 636.04 620.971
-473.531 672.673 668.461
-606.588 616.162 663.298
-566.311 646.06 620.834
-469.38 582.817 567.083
-467.826 581.226 540.859
-586.213 595.329 597.927
-653.563 634.498 667.24
-548.348 596.274 567.134
-576.318 617.088 588.428
-624.175 641.232 693.995
-480.681 655.291 691.355
-503.292 662.731 642.481
-498.1 609.756 664.971
-542.638 618.03 656.495
-465.01 581.566 538.741
-646.957 621.161 660.053
-500.705 663.597 684.426
-595.91 625.215 606.447
-497.207 675.579 666.129
-611.667 647.705 627.289
-568.008 606.828 619.9
-500.843 587.413 615.459
-635.61 630.68 654.68
-539.241 632.853 677.293
-514.875 587.616 615.137
-575.44 612.297 662.972
-518.625 622.435 554.328
-464.057 652.205 660.767
-561.165 620.691 579.806
-487.815 642.08 622.059
-590.951 640.648 630.883
-509.234 611.136 545.792
-557.351 590.599 620.95
-579.915 621.03 664.471
-479.755 652.511 685.354
-620.392 616.611 635.044
-645.538 647.1 667.78
-596.664 641.155 647.941
-586.057 619.993 605.654
-637.733 638.91 655.113
-622.193 629.408 637.539
-671.065 651.667 689.731
-508.909 588.758 611.942
-496.575 639.742 601.088
-604.356 641.766 634.293
-617.643 625.035 629.662
-489.129 612.148 668.107
-512.478 624.798 670.287
-586.981 627.282 666.118
-560.86 603.221 651.363
-668.54 651.731 690.394
-600.314 600.091 633.361
-465.978 596.771 566.708
-660.999 625.849 667.935
-539.62 632.5 591.192
-559.11 589.425 616.767
-626.822 645.019 694.865
-506.886 591.351 569.04
-565.88 611.64 660.981
-544.386 598.391 613.06
-506.558 650.656 577.675
-547.355 586.676 611.111
-460.621 600.624 608.483
-517.975 608.604 664.321
-557.513 640.405 590.083
-541.168 599.315 559.05
-496.263 595.48 535.424
-476.534 675.981 662.75
-560.892 635.293 590.026
-462.591 622.175 621.439
-477.174 647.621 666.002
-557.709 638.765 605.23
-504.491 665.245 636.403
-642.15 653.309 716.871
-598.622 621.104 609.784
-468.197 579.803 531.149
-655.831 667.445 689.565
-567.266 645.576 596.778
-504.954 586.947 593.926
-490.397 582.494 568.515
-608.018 636.578 670.67
-485.363 642.93 653.483
-577.224 644.072 638.137
-491.361 680.905 683.044
-620.453 651.103 653.328
-484.816 654.248 637.396
-467.954 594.952 625.913
-566.787 615.049 661.499
-590.216 601.651 652.811
-483.979 676.961 663.467
-636.818 626.919 685.516
-563.143 598.284 598.411
-617.03 673.105 686.135
-514.174 662.008 604.526
-521.187 635.266 633.22
-528.605 652.624 642.309
-574.371 633.003 630.911
-473.2 578.073 567.904
-483.402 630.821 597.944
-533.538 591.045 603.651
-607.485 632.373 668.355
-505.812 599.987 642.713
-450.849 597.987 605.238
-632.788 664.857 659.891
-511.933 598.624 572.252
-619.712 613.257 637.316
-536.861 646.002 621.864
-455.437 588.649 559.702
-579.956 642.927 652.811
-541.168 632.561 668.42
-601.169 646.003 673.995
-586.52 665.568 650.745
-524.566 634.272 677.224
-605.541 642.475 635.895
-479.613 645.653 649.056
-454.336 611.714 619.004
-484.608 663.878 697.114
-453.21 628.202 613.246
-520.733 601.882 571.268
-518.058 651.586 574.02
-487.463 651.513 692.929
-497.495 597.745 537.342
-575.137 603.447 583.52
-571.783 642.778 597.76
-488.691 637.406 590.616
-600.776 626.743 619.814
-460.227 595.499 618.211
-472.001 654.863 669.417
-566.82 613.829 650.185
-673.308 633.378 690.717
-454.422 602.785 611.45
-573.134 639.336 632.162
-520.709 597.342 614.544
-480.639 586.629 580.397
-554.815 628.704 580.417
-501.409 593.595 584.629
-443.931 594.302 543.358
-576.791 597.953 634.678
-512.2 600.893 650.319
-519.605 614.39 560.394
-612.241 655.281 647.712
-486.83 671.514 722.342
-483.859 615.731 662.782
-572.472 660.946 620.176
-485.213 591.433 629.334
-671.676 642.083 683.108
-542.641 626.701 577.824
-608.895 663.23 659.858
-581.542 637.309 660.751
-493.516 600.825 538.164
-453.412 636.58 661.223
-554.013 604.337 658.706
-576.312 649.551 636.589
-549.801 602.242 656.888
-554.928 601.7 617.385
-557.614 641.942 607.664
-545.494 593.892 566.187
-629.029 672.169 699.869
-602.159 640.477 629.965
-535.252 631.683 633.016
-643.86 650.067 713.098
-671.551 657.404 691.556
-510.892 653.354 581.744
-605.177 647.304 624.169
-651.692 658.75 725.663
-466.715 583.379 547.627
-534.499 633.899 679.638
-501.916 640.727 554.266
-556.101 585.914 590.932
-488.402 678.096 690.226
-639.038 645.229 702.877
-482.136 589.87 619.189
-514.099 643.749 677.498
-525.136 633.079 575.466
-480.576 629.919 626.447
-515.525 652.061 576.784
-480.722 639.036 633.132
-485.855 654.077 698.76
-497.93 598.512 635.582
-534.429 621.739 637.505
-534.423 661.614 633.934
-450.316 632.38 673.282
-529.563 659.592 647.656
-582.752 620.294 593.738
-558.813 657.226 605.289
-538.979 605.426 626.545
-528.519 618.579 559.81
-544.696 624.178 662.774
-569.541 597.955 636.71
-600.325 661.366 642.157
-498.778 659.642 628.243
-597.433 636.264 619.46
-613.241 667.081 683.125
-507.803 648.4 560.106
-464.628 588.64 555.424
-611.193 658.351 651.698
-584.155 628.293 648.213
-522.782 585.041 577.138
-507.65 649.438 557.128
-584.465 620.537 603.765
-617.091 671.912 674.148
-629.731 671.591 666.01
-535.506 590.171 621.207
-490.834 681.772 700.945
-496.766 615.571 608.17
-443.449 594.557 527.982
-589.21 625.647 607.272
-519.487 644.19 640.207
-512.049 600.316 648.385
-505.303 612.906 601.981
-516.356 651.852 569.514
-664.218 662.458 692.651
-578.965 598.548 586.878
-564.234 610.521 635.599
-520.234 633.66 638.519
-484.312 609.58 661.535
-583.322 649.64 609.426
-523.666 611.507 662.567
-546.52 630.057 596.33
-623.598 647.302 694.295
-459.861 643.701 652.299
-656.846 630.758 667.981
-476.186 669.646 675.469
-486.215 671.755 720.655
-629.797 661.283 707.305
-525.334 586.896 588.376
-517.109 655.029 664.193
-475.997 581.228 551.084
-537.508 640.468 576.543
-580.448 644.079 651.042
-646.235 625.289 681.229
-494.279 643.893 668.373
-544.835 596.999 576.707
-500.574 644.534 679.139
-599.642 644.408 661.616
-507.145 589.501 623.836
-543.478 626.248 663.029
-445.891 596.603 531.362
-461.557 623.504 670.757
-635.632 620.707 658.564
-490.462 639.05 600.815
-458.838 595.716 606.588
-469.61 654.73 714.569
-640.735 645.809 661.943
-632.295 648.084 652.252
-484.909 584.454 563.837
-539.833 590.042 561.34
-584.57 657.079 615.045
-479.633 629.834 619.585
-460.713 586.881 562.765
-531.946 630.439 676.454
-541.152 641.136 673.27
-546.845 639.651 595.531
-489.468 677.305 698.355
-485.239 666.981 657.688
-463.086 659.813 672.516
-518.386 591.484 553.277
-591.868 630.126 667.402
-546.793 627.728 577.258
-607.093 645.251 684.121
-450.089 625.02 686.452
-486.005 640.979 600.661
-453.656 621.067 688.494
-644.801 648.742 664.502
-567.474 593.702 629.492
-512.516 589.769 590.986
-530.264 645.968 669.084
-486.077 590.104 577.823
-672.036 659.959 699.343
-498.655 684.674 703.738
-669.368 656.543 688.028
-469.318 665.942 683.281
-670.382 645.056 687.042
-518.374 624.921 618.562
-453.514 637.05 660.109
-550.277 588.318 616.173
-653.004 653.744 673.547
-644.633 647.524 681.443
-558.341 607.83 620.305
-533.749 596.369 567.432
-645.843 650.401 683.328
-559.939 587.868 611.256
-442.983 585.656 516.835
-523.776 586.106 575.004
-589.277 600.159 643.937
-596.093 596.43 621.001
-470.742 578.113 561.125
-484.695 580 575.926
-507.185 625.219 666.503
-478.375 638.119 639.515
-555.139 625.226 652.813
-489.037 629.885 644.074
-538.304 621.085 658.406
-644.761 649.09 679.479
-524.597 628.165 609.667
-646.329 672.571 683.834
-492.839 588.286 614.364
-603.965 630.105 641.357
-618.186 664.16 655.343
-603.509 650.615 676.394
-595.638 613.688 605.553
-588.945 601.328 651.914
-578.339 634.947 639.721
-654.554 657.355 725.373
-522.255 602.063 618.77
-521.719 593.281 599.876
-593.356 656.42 654.753
-598.279 640.362 631.124
-484.22 587.518 570.415
-545.553 632.921 674.295
-573.595 589.624 615.348
-468.148 584.24 556.892
-519.663 592.612 596.026
-642.921 669.286 702.814
-532.999 654.233 653.918
-451.729 623.785 689.56
-538.026 628.768 664.462
-516.845 657.082 662.207
-459.525 631.089 661.685
-521.309 641.16 682.442
-462.623 664.759 688.918
-483.64 655.323 699.028
-587.28 636.142 618.647
-512.774 636.903 594.123
-454.07 621.374 679.167
-503.152 631.651 603.599
-580.934 599.282 588.702
-511.272 602.89 591.86
-536.619 598.96 560.416
-459.724 592.016 573.838
-552.95 614.343 661.918
-557.832 620.347 650.359
-537.237 586.489 601.951
-652.223 671.532 697.158
-631.515 658.448 656.67
-512.101 595.378 555.473
-494.726 686.747 688.038
-533.636 639.966 579.483
-575.153 635.856 609.365
-542.497 659.059 654.662
-478.272 579.102 565.18
-460.788 614.267 627.264
-613.503 618.524 670.611
-488.366 648.299 624.42
-583.748 639.042 628.446
-608.326 658.271 642.091
-455.724 590.789 555.168
-660.67 644.675 677.525
-474.912 608.289 607.822
-471.516 663.688 647.292
-511.176 619.353 668.112
-587.511 665.88 636.945
-523.251 633.653 646.39
-666.181 657.527 698.763
-468.854 656.665 656.619
-536.955 625.464 567.825
-666.971 645.293 688.091
-535.113 647.194 609.185
-567.385 608.778 627.454
-673.529 635.064 698.135
-499.35 591.05 596.909
-604.233 630.412 642.482
-602.168 637.03 670.879
-505.238 628.114 664.902
-490.284 681.485 688.709
-495.311 607.086 607.333
-573.212 643.542 630.323
-627.729 659.128 705.347
-557.858 595.783 593.179
-583.238 647.508 605.292
-505.766 632.877 545.717
-448.221 636.453 675.186
-599.926 596.257 620.018
-533.691 597.893 577.148
-591.108 633.417 665.732
-461.397 600.415 608.308
-518.385 587.818 609.127
-520.564 667.62 639.623
-505.946 639.373 537.438
-499.213 636.677 591.575
-520.425 656.927 649.277
-635.39 668.762 710.843
-568.358 643.471 622.426
-501.16 642.997 562.755
-587.532 664.42 631.002
-575.262 665.792 637.463
-592.852 663.072 636.532
-512.313 608.069 603.287
-522.905 591.538 598.865
-603.622 634.286 627.099
-481.289 596.297 631.138
-535.666 627.93 656.482
-609.491 637.036 672.506
-592.489 652.561 654.262
-446.992 597.179 593.198
-469.113 656.938 699.471
-449.788 628.209 611.852
-442.244 588.937 523.753
-538.542 590.631 623.37
-505.92 626.631 665.653
-469.558 591.595 622.006
-446.249 597.975 593.46
-525.935 634.977 676.333
-582.132 594.795 627.539
-505.876 631.577 661.28
-518.918 654.94 594.336
-480.076 578.266 567.705
-592.322 597.835 604.91
-490.002 607.271 610.294
-497.335 588.963 568.39
-518.371 653.153 668.706
-478.468 587.248 582.777
-517.18 591.867 630.6
-658.203 657.419 712.975
-581.21 637.333 597.458
-535.401 657.808 612.535
-538.517 659.16 653.915
-605.489 654.879 675.359
-603.026 629.313 623.842
-442.649 624.436 688.211
-520.272 587.056 602.389
-651.484 650.621 689.981
-610.593 656.154 645.826
-600.955 629.101 647.311
-620.854 669.691 696.721
-629.501 629.08 645.26
-489.653 642.046 619.244
-499.593 663.44 631.67
-632.802 668.892 663.353
-613.694 670.395 668.393
-473.553 649.774 657.002
-439.498 587.353 525.702
-625.139 657.563 702.831
-524.126 591.689 606.377
-671.287 634.72 682.681
-630.25 626.941 681.118
-578.651 633.422 646.767
-491.181 588.317 592.547
-519.169 615.775 667.139
-564.107 609.299 659.85
-475.911 617.457 642.094
-481.241 625.262 650.24
-451.221 647.365 661.342
-516.954 663.346 618.718
-660.583 633.712 682.775
-563.797 602.598 657.4
-459.819 621.517 609.53
-454.994 591.036 600.593
-633.754 651.382 706.403
-543.897 630.903 664.755
-645.554 628.797 687.685
-506.897 586.943 553.145
-635.724 661.455 712.732
-522.725 636.145 630.934
-546.465 626.722 641.147
-504.498 617.038 545.515
-616.993 652.334 692.488
-508 667.335 671.289
-494.168 588.455 598.969
-500.822 672.023 686.406
-652.865 637.373 666.396
-537.375 650.429 622.147
-491.406 676.396 720.041
-508.241 630.521 548.927
-487.574 622.723 650.231
-579.406 662.38 650.82
-458.073 587.549 549.654
-594.978 653.316 654.071
-498.603 631.547 596.138
-450.001 603.968 613.475
-533.628 626.56 629.836
-514.934 609.698 551.126
-512.293 665.769 671.866
-479.984 604.881 605.755
-500.898 663.28 642.935
-533.146 625.818 642.527
-612.376 669.663 678.562
-587.037 596.517 596.978
-588.757 612.147 596.89
-547.352 603.765 658.668
-528.598 623.256 560.639
-594.924 605.795 656.849
-651.183 650.411 707.764
-459.983 595.62 569.335
-507.135 625.68 616.118
-593.796 647.335 610.094
-454.79 622.849 678.176
-564.653 650.124 598.47
-639.832 675.358 680.14
-586.19 663.196 631.131
-537.214 654.98 612.988
-453.038 589.778 538.564
-599.111 656.903 631.646
-527.655 613.381 622.599
-507.216 663.044 677.722
-576.047 622.313 590.447
-582.043 605.673 589.459
-487.069 614.458 667.802
-635.519 652.967 706.933
-494.82 679.113 701.722
-487.748 676.393 688.565
-619.763 623.605 630.821
-502.673 633.303 547.661
-464.819 584.52 544.851
-582.26 665.901 634.7
-496.174 593.865 590.095
-535.537 630.048 675.477
-513.385 666.582 665.615
-572.042 633.884 595.505
-534.296 620.974 626.052
-563.019 654.487 604.746
-578.349 606.301 661.352
-646.55 663.142 711.92
-547.835 623.88 642.96
-594.553 613.383 633.746
-609.459 604.901 622.309
-526.003 600.3 574.973
-633.692 625.804 651.746
-520.054 644.034 566.724
-629.499 664.556 655.36
-606.171 613.783 617.108
-448.249 638.452 668.385
-550.161 613.633 661.262
-562.532 615.191 582.532
-624.865 646.396 693.406
-516.213 598.943 608.105
-649.364 663.153 710.737
-569.609 634.884 623.611
-549.543 594.571 634.934
-560.565 597.896 592.243
-494.77 589.21 557.903
-520.179 598.109 586.228
-576.706 664.238 630.211
-442.237 622.502 683.551
-449.51 637.63 664.586
-570.618 628.286 591.196
-519.849 593.105 592.214
-502.592 640.522 542.208
-525.906 623.453 559.714
-519.618 652.085 667.1
-612.456 671.52 679.004
-489.59 622.49 644.627
-454.244 597.701 573.179
-503.899 659.632 671.042
-458.154 643.646 654.978
-649.394 632.773 665.82
-565.274 602.609 584.871
-579.299 637.462 641.068
-471.611 579.758 558.792
-478.726 595.923 627.567
-532.106 645.021 627.363
-543.401 607.799 659.653
-512.651 585.145 568.874
-596.26 658.104 629.934
-471.09 655.429 692.074
-631.269 627.944 685.423
-510.001 588.153 614.368
-595.154 615.796 635.681
-592.067 628.077 667.062
-581.425 591.309 610.949
-509.634 614.022 548.04
-462.095 664.418 683.05
-445.467 640.7 676.742
-586.56 634.857 663.938
-653.739 630.686 683.321
-588.044 642.981 633.523
-614.951 606.51 634.361
-483.025 653.33 625.356
-533.748 586.62 572.474
-620.985 614.112 641.248
-549.724 594.47 634.719
-534.838 633.271 611.206
-500.304 617.003 661.872
-614.897 660.843 690.228
-469.691 589.96 619.357
-568.533 587.86 589.853
-557.118 641.159 608.182
-624.038 671.423 665.873
-505.138 667.905 670.461
-548.217 636.076 598.883
-549.246 594.878 632.485
-508.799 667.863 668.186
-513.87 593.044 639.56
-564.939 633.499 594.653
-543.81 619.119 657.841
-640.144 637.249 682.954
-452.849 639.194 657.876
-631.657 663.767 659.325
-624.222 654.586 700.118
-491.317 659.766 624.027
-495.415 649.829 620.109
-483.864 631.585 595.402
-472.286 594.908 601.161
-577.048 619.055 645.03
-626.228 662.235 654.321
-518.558 596.256 611.11
-497.106 678.025 673.655
-523.316 613.687 620.736
-536.76 595.447 559.806
-491.359 591.085 597.987
-481.565 594.366 595.297
-521.082 596.963 647.37
-627.42 674.497 667.644
-488.662 606.18 634.923
-454.601 606.481 622.79
-465.319 658.107 700.332
-624.204 643.518 693.222
-599.243 639.769 667.208
-675.042 660.2 699.456
-521.601 585.762 568.588
-501.03 603.788 541.535
-450.904 601.678 612.672
-537.643 648.499 654.171
-597.562 637.68 649.438
-650.342 663.296 716.159
-586.737 659.934 621.952
-604.383 629.994 638.811
-618.184 650.745 644.571
-530.749 619.738 559.682
-625.889 663.306 655.109
-459.51 602.597 611.224
-454.175 598.595 582.438
-493.66 674.612 716.343
-645.396 647.831 703.234
-601.155 633.908 622.63
-450.481 623.108 679.767
-463.735 657.291 664.868
-479.7 594.473 626.73
-645.365 620.264 669.037
-587.662 613.701 605.333
-538.366 625.293 674.399
-488.021 658.954 695.215
-513.076 592.896 636.941
-540.802 645.388 593.997
-622.849 647.378 643.567
-558.91 600.688 642.229
-625.596 650.115 697.453
-436.543 592.239 525.929
-517.453 662.487 618.344
-612.09 636.818 627.996
-480.397 677.116 672.043
-600.76 654.347 624.403
-464.373 586.42 553.829
-492.33 654.698 620.389
-568.653 632.123 602.758
-497.998 592.89 574.404
-508.334 600.961 644.123
-531.667 631.078 675.964
-564.544 589.342 585.792
-452.27 628.502 670.929
-584.608 611.144 637.824
-626.31 631.58 643.88
-659.932 656.177 711.725
-508.127 635.73 675.288
-603.424 661.356 647.58
-596.934 642.424 633.56
-573.344 597.69 637.039
-495.407 647.91 683.35
-526.752 654.962 598.136
-545.163 591.168 607.18
-665.918 653.403 684.864
-505.49 583.705 567.174
-483.924 646.734 671.452
-519.684 651.5 656.629
-518.093 658.203 664.286
-642.51 674.415 680.575
-502.306 641.587 550.024
-499.595 589.849 572.229
-487.77 634.174 647.038
-516.734 598.636 557.382
-658.885 631.674 669.629
-506.03 660.264 645.967
-521.5 640.637 571.118
-504 627.701 607.628
-569.293 612.091 650.959
-450.327 589.47 547.564
-526.667 642.556 683.281
-681.057 636.288 695.712
-476.574 586.001 576.397
-522.295 637.29 650.165
-586.59 618.335 598.486
-631.589 640.118 697.488
-578.027 632.004 657.484
-503.279 607.574 659.976
-450.017 633.169 667.741
-504.782 588.394 621.073
-441.201 604.646 602.701
-564.901 632.597 599.416
-565.24 609.688 629.134
-459.414 598.55 607.976
-459.733 610.894 625.705
-478.319 651.812 638.675
-523.651 587.688 597.969
-675.955 637.059 695.396
-534.265 651.473 606.014
-635.399 653.429 713.406
-487.039 594.126 590.686
-613.981 611.8 623.056
-581.814 598.748 633.207
-628.932 620.249 649.589
-451.265 637.566 665.386
-616.419 608.99 653.566
-451.02 597.96 536.061
-642.073 677.824 685.579
-403.744 631.503 545.527
-531.015 649.913 655.094
-501.198 584.019 553.146
-499.245 603.075 641.338
-522.31 649.429 638.448
-483.197 593.047 590.454
-631.172 676.325 674.475
-498.119 582.363 569.008
-604.93 625.237 633.984
-497.509 612.445 668.461
-515.837 586.5 599.646
-508.317 627.3 545.551
-514.48 663.636 624.231
-504.273 618.435 545.294
-610.787 667.447 669.816
-445.895 620.171 619.415
-517.771 600.685 589.351
-522.061 647.637 641.578
-473.247 654.215 688.041
-678.333 635.552 697.634
-590.013 630.305 612.917
-602.713 626.132 641.718
-650.811 630.64 665.826
-504.104 663.435 627.573
-478.398 639.933 639.287
-451.765 597.228 609.83
-473.174 640.112 648.884
-604.692 656.282 631.425
-531.604 652.395 646.143
-452.118 602.287 605.115
-618.321 617.894 634.685
-532.638 602.233 652.253
-492.072 655.361 692.856
-637.788 654.793 716.528
-489.002 591.291 603.84
-454.844 592.668 549.967
-496.712 587.598 559.644
-568.814 587.814 595.423
-430.434 585.002 517.888
-620.692 666.263 656.022
-536.49 592.182 584.415
-526.418 587.749 557.758
-517.957 609.973 663.116
-540.494 594.319 609.934
-505.16 668.687 672.89
-538.486 660.048 632.32
-572.723 608.982 659.723
-574.87 655.822 639.777
-646.935 667.811 701.464
-597.626 643.031 640.83
-486.649 672.581 701.435
-476.467 619.575 609.438
-639.109 658.35 714.404
-544.175 634.948 576.58
-619.649 615.124 664.811
-500.536 643.601 558.162
-574.291 636.477 598.483
-531.53 647.498 653.618
-546.511 621.251 644.341
-519.055 599.81 593.727
-455.794 591.868 540.214
-487.616 675.411 710.159
-516.66 588.099 617.409
-604.437 643.666 617.202
-640.627 638.53 698.763
-584.234 602.104 656.724
-477.56 591.867 603.299
-471.749 663.807 691.035
-484.103 640.349 609.046
-636.504 669.673 731.128
-472.031 595.186 628.369
-467.346 655.782 711.146
-676.527 636.919 685.182
-523.257 651.577 579.467
-486.833 675.026 677.357
-603.369 603.691 637.571
-503.164 658.87 671.195
-606.196 600.49 622.171
-585.825 602.772 653.069
-577.527 636.648 660.79
-479.472 619.242 610.534
-485.732 667.038 655.89
-518.734 592.939 636.32
-503.447 592.986 558.618
-490.793 609.689 663.38
-522.283 643.952 565.713
-514.178 634.638 681.437
-528.754 591.28 602.074
-555.083 656.489 610.559
-452.384 590.904 544.173
-583.106 639.059 635.305
-513.313 592.592 630.805
-451.542 639.206 658.781
-541.563 585.927 596.642
-435.177 609.008 593.667
-550.49 594.32 631.358
-557.273 652.772 598.149
-598.78 603.561 647.404
-484.489 640.815 591.91
-480.815 627.826 627.114
-450.434 599.171 531.537
-631.925 619.274 667.858
-508.264 616.539 667.913
-596.85 661.109 638.508
-529.082 584.653 566.027
-621.306 652.329 696.184
-582.315 637.468 639.384
-555.599 602.327 644.155
-620.455 605.028 642.806
-652.708 653.658 671.303
-431.387 606.15 598.116
-510.819 640.967 554.929
-648.205 657.916 725.468
-476.008 648.845 672.55
-523.497 591.034 631.396
-603.836 634.319 629.241
-547.734 603.814 656.207
-590.958 602.54 654.115
-631.287 618.884 668.375
-450.124 638.004 670.81
-424.091 579.806 513.737
-514.951 601.637 588.125
-458.364 589.163 563.111
-539.529 643.329 574.853
-549.155 591.826 602.017
-493.067 598.777 536.206
-572.86 663.106 625.486
-562.621 606.617 661.417
-573.566 598.745 584.951
-535.456 628.038 573.932
-580.257 626.123 648.465
-661.348 665.702 704.372
-604.568 635.565 668.981
-552.316 597.967 569.836
-662.247 635.833 673.518
-473.41 587.994 610.214
-502.174 624.25 659.957
-522.781 652.47 652.125
-513.722 641.076 569.717
-501.418 635.509 528.374
-458.496 640.736 655.719
-467.057 656.699 653.578
-534.816 629.113 656.654
-543.317 606.226 564.811
-594.906 628.563 605.422
-578.187 650.877 648.516
-496.468 678.856 682.536
-519.79 654.297 664.273
-487.211 599.716 634.204
-492.037 632.874 650.534
-604.538 631.856 613.427
-603.661 649.792 664.893
-549.706 598.206 639.869
-519.86 646.794 640.761
-612.742 663.794 689.586
-490.587 645.679 584.174
-534.859 639.365 617.925
-664.313 652.304 691.155
-515.117 601.423 550.311
-454.609 646.972 659.524
-627.722 658.971 705.267
-550.993 650.592 591.936
-474.922 624.682 621.111
-514.815 665.753 661.013
-473.086 593.537 626.528
-483.079 649.597 674.218
-522.291 646.785 629.847
-486.578 622.842 642.071
-528.441 655.116 590.667
-551.601 640.102 599.536
-636.92 659.729 716.3
-662.593 660.465 687.624
-462.207 588.206 569.268
-516.128 645.929 558.747
-624.574 676.134 684.998
-489.206 674.338 719.211
-573.949 652.302 637.04
-524.796 644.837 564.365
-564.892 633.542 605.004
-551.665 645.692 587.215
-616.035 662.975 655.787
-500.238 643.157 680.973
-631.934 675.15 676.781
-469.757 653.973 640.262
-501.677 656.401 670.206
-474.397 618.723 639.549
-495.983 605.379 656.737
-468.25 657.743 702.492
-650.128 670.289 683.128
-522.917 645.642 568.52
-542.014 617.536 667.29
-642.688 647.945 693.975
-489.016 616.639 657.288
-594.822 620.149 642.682
-484.59 639.677 649.281
-574.368 631.816 602.23
-485.278 610.658 644.858
-494.46 588.39 596.256
-474.494 592.866 566.649
-464.24 578.475 527.753
-556.542 585.481 589.411
-488.455 654.173 693.474
-587.94 654.146 618.199
-531.853 662.725 624.795
-574.249 607.194 622.673
-506.588 633.664 665.892
-504.055 617.107 666.612
-585.91 616.037 605.147
-534.573 595.887 638.857
-508.055 651.621 578.963
-486.345 640.797 626.487
-474.543 625.201 620.065
-640.403 667.837 672.222
-459.325 585.601 559.162
-512.381 613.996 547.918
-557.386 617.394 660.216
-597.489 631.417 648.085
-452.508 613.888 616.314
-503.732 586.449 600.778
-584.844 620.587 645.952
-459.896 614.795 618.476
-525.441 654.424 591.772
-515.766 584.795 556.428
-475.092 655.139 707.557
-509.904 604.479 645.094
-464.835 655.552 671.498
-613.179 661.844 655.831
-537.234 627.893 636.963
-657.74 639.709 681.066
-519.892 644.267 643.405
-463.343 623.093 670.817
-491.743 621.127 651.562
-580.338 648.141 604.25
-635.556 662.873 717.183
-507.875 583.409 554.795
-428.636 609.945 597.163
-598.503 595.404 623.424
-563.651 595.819 633.919
-403.244 625.927 543.682
-480.012 586.744 566.441
-554.319 594.994 578.988
-563.268 587.425 585.164
-473.414 594.497 568.601
-584.884 591.093 596.351
-612.295 670.785 671.77
-519.81 659.092 649.796
-548.938 594.884 590.462
-559.852 629.625 584.406
-538.694 623.947 567.609
-599.568 629.145 610.036
-596.981 648.676 613.909
-521.827 599.89 552.903
-547.189 595.555 637.253
-490.905 658.531 633.169
-494.065 644.469 583.059
-659.979 647.277 681.679
-606.962 659.507 657.226
-580.422 603.648 650.352
-555.198 601.706 643.232
-608.543 642.282 684.768
-502.545 642.102 564.112
-577.216 636.818 620.72
-649.515 624.173 680.203
-498.214 621.154 655.157
-442.823 616.337 619.989
-552.304 595.257 632.903
-487.471 659.268 639.219
-557.966 621.136 657.583
-532.151 631.999 678.307
-490.165 623.794 651.247
-476.945 624.366 622.709
-644.235 644.498 699.901
-658.1 648.391 677.379
-459.482 614.241 611.018
-476.243 624.767 634.532
-581.71 644.59 657.101
-570.802 590.085 621.13
-599.475 605.574 608.207
-449.841 603.312 616.715
-640.799 651.303 712.67
-608.615 662.583 658.657
-565.409 657.574 629.627
-578.41 590.467 591.067
-441.792 629.139 686.009
-614.852 667.282 656.296
-503.289 582.521 558.197
-501.978 628.741 549.07
-533.081 643.032 672.31
-469.6 659.852 641.287
-557.19 643.445 607.842
-481.56 592.295 603.738
-581.618 605.057 659.062
-623.058 662.841 701.511
-504.35 588.899 575.799
-432.611 608.405 600.511
-479.381 672.472 677.722
-505.516 634.325 527.697
-508.148 585.21 592.658
-562.659 655.686 618.877
-620.894 662.933 698.8
-674.746 640.036 684.993
-529.968 632.363 644.792
-470.183 627.176 604.372
-488.768 641.865 621.514
-517.64 596.291 571.301
-582.706 638.616 635.987
-572.303 609.999 596.677
-511.263 610.598 545.979
-673.294 654.748 689.115
-646.61 649.214 692.827
-543 585.783 586.023
-514.248 664.934 663.932
-545.393 621.618 569.007
-526.005 606.517 622.187
-653.434 665.913 702.58
-522.296 626.671 564.265
-481.701 627.819 637.626
-517.801 615.513 666.816
-600.871 659.218 637.325
-560.749 656.08 605.896
-477.163 625.993 634.667
-552.169 596.104 605.26
-619.285 650.745 641.433
-538.856 621.561 641.931
-523.244 643.918 679.385
-480.096 635.708 610.886
-588.573 640.47 659.342
-514.137 601.379 547.88
-536.611 593.469 610.35
-477.248 626.199 621.754
-523.708 643.599 628.763
-492.18 644.996 672.543
-529.409 634.029 577.606
-536.685 605.037 561.714
-501.031 606.635 656.976
-443.78 627.104 615.77
-445.603 601.426 596.073
-576.93 665.21 645.752
-510.814 604.723 659.251
-571.445 637.673 597.809
-549.223 621.549 573.587
-537.301 609.241 661.474
-465.03 620.426 623.75
-480.888 659.946 700.183
-450.494 596.56 542.83
-585.136 658.018 619.602
-477.693 655.07 704.239
-571.982 611.995 634.615
-489.649 579.201 576.912
-467.661 656.065 681.15
-465.093 657.122 674.291
-633.637 633.996 694.742
-493.753 606.823 642.035
-502.97 610.766 613.305
-521.846 591.992 631.722
-485.396 623.85 605.866
-541.078 621.277 660.395
-540.671 612.108 663.833
-480.024 665.738 653.967
-449.457 642.104 659.365
-593.868 638.931 660.771
-671.401 632.307 691.231
-671.192 635.346 698.676
-483.237 614.08 646.129
-530.592 651.654 631.947
-652.977 632.08 665.183
-658.588 633.663 670.499
-569.499 652.325 629.784
-651.275 633.449 680.704
-533.913 651.83 630.927
-506.043 649.425 556.319
-611.737 644.946 626.492
-578.457 623.02 592.456
-441.786 619.784 616.708
-493.903 673.275 728.888
-479.667 623.328 608.637
-657.014 655.268 723.601
-653.808 629.684 686.916
-457.311 603.64 610.424
-633.388 655.584 657.576
-640.955 662.671 712.023
-451.214 599.737 601.16
-662.385 627.835 684.769
-618.189 604.88 643.482
-609.155 664.5 661.404
-456.401 603.237 616.153
-532.554 605.66 624.808
-573.785 615.148 652.044
-485.426 656.819 701.518
-608.314 624.334 619.885
-472.376 585.757 573.226
-658.273 651.686 691.587
-633.533 623.504 676.059
-579.506 598.818 635.359
-501.515 640.656 668.461
-441.912 625.932 689.992
-530.204 588.887 616.683
-528.743 604.521 622.034
-522.566 622.16 557.117
-598.72 634.553 612.574
-648.971 631.123 685.696
-527.996 602.857 618.133
-470.376 629.63 602.527
-532.786 597.837 643.474
-590.654 620.812 646.391
-477.38 593.187 578.638
-657.405 656.047 679.678
-645.116 622.218 659.075
-538.213 592.5 628.428
-490.906 581.627 555.892
-517.663 663.747 603.326
-502.554 641.431 674.87
-585.054 608.362 620.212
-553.236 612.091 638.172
-507.95 662.438 619.748
-599.063 643.311 613.183
-489.879 584.144 580.128
-618.595 660.682 697.494
-459.678 631.043 663.449
-455.575 588.609 545.39
-450.974 637.061 673.341
-461.134 582.588 528.625
-554.036 644.028 602.856
-641.164 631.499 658.398
-504.832 605.648 651.274
-579.738 593.018 588.939
-515.261 662.02 627.664
-537.909 585.145 604.8
-528.707 609.317 622.521
-528.857 604.612 655.711
-587.078 621.459 599.137
-500.351 640.202 670.61
-567.643 585.339 605.806
-623.312 643.357 644.208
-598.78 624.747 608.229
-497.871 582.039 554.537
-493.968 641.966 579.956
-461.716 596.927 570.938
-537.327 585.095 589.051
-536.014 627.165 572.061
-531.62 638.977 577.818
-548.747 623.782 658.286
-510.265 643.822 541.348
-451.503 587.937 531.145
-508.082 636.957 593.98
-657.046 655.07 708.987
-606.541 647.423 622.335
-503.608 640.797 555.363
-519.223 610.332 560.126
-569.042 588.258 594.082
-622.506 669.745 663.556
-477.796 638.131 595.046
-484.271 592.884 588.075
-465.624 592.451 622.32
-584.723 594.876 594.602
-494.832 632.725 652.211
-519.541 594.259 593.878
-531.752 644.221 664.123
-467.683 656.173 653.13
-554.163 617.073 641.686
-587.781 601.248 656.757
-638.176 673.388 704.918
-521.339 647.636 659.205
-564.698 584.938 603.022
-513.854 608.218 545.364
-466.487 665.968 662.466
-485.481 655.252 697.422
-512.543 608.835 609.452
-475.948 648.562 669.779
-491.571 590.447 621.896
-512.26 611.363 549.303
-452.369 618.175 621.736
-583.81 662.668 629.63
-550.01 650.862 599.103
-513.343 588.116 619.327
-555.869 617.423 642.357
-580.062 595.983 625.892
-666.238 662.853 696.026
-477.893 592.656 604.864
-550.641 592.466 571.793
-587.708 604.477 656.975
-481.907 640.822 636.06
-515.36 636.009 592.834
-513.344 626.099 557.609
-568.664 661.739 642.299
-500.377 617.316 664.647
-627.674 610.616 648.322
-637.753 679.89 684.773
-510.105 629.712 669.919
-523.707 658.531 595.425
-573.58 634.457 619.417
-471.183 641.501 644.105
-608.973 620.685 666.203
-444.973 647.608 679.775
-617.644 651.349 692.527
-546.173 646.688 586.55
-641.062 638.528 660.811
-645.265 639.203 679.792
-449.499 599.103 596.769
-549.565 645.026 595.623
-509.357 595.713 565.812
-585.156 653.963 612.211
-517.578 606.791 559.511
-526.773 646.127 678.742
-663.22 629.952 672.171
-532.893 591.335 625.169
-523.788 659.555 647.526
-478.891 674.269 672.147
-619.842 671.833 690.084
-576.283 618.574 590.237
-561.206 611.152 661.333
-490.052 672.904 707.177
-515.328 628.667 560.308
-503.724 603.533 538.205
-576.879 613.262 585.664
-550.699 591.886 624.003
-561.405 584.738 592.307
-620.899 660.013 698.868
-509.958 602.921 645.376
-487.291 582.679 567.531
-539.077 643.015 673.755
-656.252 654.268 699.235
-578.307 660.28 652.115
-674.379 645.703 688.429
-536.766 609.324 558.424
-521.035 637.531 646.25
-497.537 668.846 688.788
-513.489 650.87 568.936
-529.787 592.806 629.459
-558.753 591.588 579.275
-474.656 652.223 676.681
-536.847 587.787 614.505
-653.084 629.087 665.711
-456.569 630.455 667.452
-602.888 642.893 633.14
-626.53 612.658 648.525
-518.099 650.179 573.785
-571.493 624.072 592.433
-481.091 589.676 589.206
-495.79 667.381 689.536
-669.782 642.478 690.642
-528.375 645.839 573.397
-579.811 643.149 640.207
-620.34 665.281 697.545
-587.319 596.341 600.49
-605.805 623.528 615.278
-536.495 593.483 586.506
-505.196 609.693 597.361
-669.963 637.458 680.571
-517.43 586.866 593.467
-571.488 650.395 628.155
-572.597 611.08 594.397
-476.614 623.15 607.472
-562.874 588.458 615.039
-512.696 656.977 650.272
-606.281 604.941 644.785
-480.334 631.643 619.172
-459.704 591.755 610.99
-578.898 649.171 607.105
-514.717 650.691 572.154
-549.406 589.819 618.13
-459.835 660.902 699.931
-616.637 630.226 629.765
-622.015 636.166 638.287
-655.655 624.16 677.744
-616.611 644.53 635.945
-467.349 618.521 609.986
-650.873 651.871 717.774
-535.554 604.976 628.205
-522.809 597.119 575.234
-470.155 654.544 690.519
-545.899 637.665 596.239
-553.484 597.726 599.405
-529.46 633.114 679.579
-434.222 588.54 525.566
-571.845 610.664 661.717
-498.906 592.939 584.099
-480.878 592.885 583.689
-573.561 591.164 624.891
-520.815 605.656 572.318
-604.562 611.899 662.404
-606.37 658.47 649.153
-617.818 669.544 668.237
-593.946 639.621 624.189
-623.045 668.663 702.653
-489.705 658.727 636.935
-492.146 603.422 607.375
-431.891 585.717 517.096
-541.618 601.373 648.472
-623.845 654.313 654.738
-532.277 644.526 674.728
-536.801 647.267 622.135
-490.776 675.078 721.241
-493.854 580.345 579.295
-498.851 595.973 594.299
-434.767 607.169 591.838
-541.741 621.998 642.733
-566.5 660.144 636.691
-569.521 628.427 594.551
-682.678 638.722 695.916
-565.321 590.136 623.742
-527.708 593.551 555.553
-495.873 647.898 613.004
-571.186 616.795 644.35
-579.054 644.806 641.285
-535.835 596.101 641.737
-522.115 658.797 650.773
-467.836 654.461 657.674
-520.272 662.48 611.944
-523.103 663.568 642.336
-646.704 648.64 705.483
-489.476 655 623.298
-548.801 643.957 587.146
-517.368 589.94 623.194
-495.011 598.412 593.858
-586.425 650.763 655.716
-458.036 621.267 620.79
-525.606 613.586 666.098
-483.996 610.59 661.656
-539.269 617.21 650.567
-456.667 588.706 552.201
-528.72 585.906 572.549
-534.127 656.153 603.92
-499.769 611.26 601.907
-518.434 635.727 682.327
-499.758 591.742 554.445
-652.496 630.79 684.331
-571.302 612.054 655.39
-512.059 626.828 671.281
-513.911 653.438 568.1
-592.457 659.479 624.545
-451.095 596.902 540.591
-455.471 587.274 537.869
-589.886 621.659 607.18
-466.874 609.501 610.791
-562.842 604.616 647.512
-544.664 593.275 587.912
-508.057 636.925 548.065
-485.713 620.467 608.488
-540.014 585.44 567.711
-604.019 657.975 670.96
-595.216 616.579 638.169
-586.472 640.141 629.102
-615.98 633.672 626.099
-503.62 634.618 662.677
-544.224 622.127 661.378
-487.926 589.478 573.056
-537.904 647.68 617.57
-450.018 645.557 665.168
-492.743 678.856 670.215
-660.846 653.213 692.108
-502.677 647.549 550.849
-525.326 585.336 568.96
-646.363 647.476 705.845
-555.363 594.777 594.289
-486.552 656.39 640.813
-465.277 588.192 560.691
-499.281 676.367 678.268
-548.567 635.124 580.062
-487.569 670.06 698.705
-514.206 622.09 552.884
-467.554 656.184 672.864
-480.278 628.89 628.124
-538.274 598.366 614.701
-534.733 659.11 633.275
-521.445 660.322 644.771
-602.674 613.973 611.516
-646.988 652.576 720.098
-465.053 584.724 549.269
-634.197 636.032 654.576
-590.031 600.517 637.493
-463.906 660.97 693.148
-516.525 627.678 557.331
-493.752 639.927 657.811
-526.628 645.3 678.125
-583.098 641.975 600.233
-647.663 620.669 659.289
-548.156 600.228 565.27
-566.855 620.503 590.727
-508.449 651.579 567.21
-611.378 627.443 675.912
-501.607 612.704 541.745
-490.158 605.623 635.124
-659.538 644.3 672.449
-565.526 603.422 611.585
-534.375 620.025 652.493
-623.221 617.1 645.779
-464.078 585.687 603.58
-535.899 585.821 578.188
-532.775 630.987 626.207
-517.449 637.576 592.139
-479.114 630.539 598.208
-575.292 645.791 635.761
-586.417 623.418 598.955
-510.967 605.681 613.58
-530.57 640.578 570.109
-584.533 663.756 628.605
-524.926 592.667 608.743
-535.562 613.305 664.761
-666.696 650.32 682.877
-487.196 633.564 594.105
-578.119 658.145 653.012
-636.254 642.928 700.63
-483.663 643.113 607.492
-665.033 624.905 674.88
-519.056 601.805 550.252
-616.368 651.668 639.053
-598.039 629.236 618.978
-602.443 622.341 635.219
-541.004 595.12 562.852
-474.376 623.506 612.158
-481.73 639.972 592.141
-469.753 661.156 693.39
-653.964 639.329 679.724
-658.745 623.39 664.122
-486.954 585.492 580.691
-645.001 648.131 680.141
-540.721 643.233 592.043
-567.886 608.748 578.39
-585.199 616.109 663.129
-610.774 662.223 684.769
-557.095 618.382 661.749
-478.938 656.215 700.551
-515.049 585.743 594.396
-632.941 659.013 711.592
-526.026 594.44 581.705
-473.804 648.858 656.613
-575.172 622.504 593.895
-490.742 630.659 594.858
-545.783 593.292 587.687
-483.746 590.04 604.65
-514.149 645.881 675.184
-515.75 600.344 587.049
-665.395 652.605 693.809
-547.727 592.949 601.136
-459.384 605.775 625.959
-502.624 621.888 605.482
-659.185 662.111 682.796
-643.827 646.901 706.259
-479.953 633.772 636.49
-477.332 614.674 667.129
-569.282 630.961 597.239
-576.815 609.245 632.384
-504.714 641.008 558.353
-526.092 595.623 556.54
-489.021 627.423 649.884
-659.625 656.672 704.124
-552.142 647.132 602.362
-456.602 590.021 605.842
-532.203 617.938 623.017
-510.943 644.674 549.248
-477.748 628.729 604.935
-510.6 667.73 666.587
-576.786 635.88 612.226
-669.868 634.323 699.957
-474.235 655.533 699.953
-613.968 645.56 689.917
-623.048 627.203 635.194
-642.168 657.698 717.727
-524.489 615.927 564.492
-539.956 613.879 663.451
-545.901 620.911 665.602
-493.665 686.257 697.7
-555.421 638.63 605.508
-518.564 587.268 572.519
-629.525 629.542 691.251
-504.579 661.285 679.056
-506.307 581.489 561.48
-505.083 650.795 668.159
-482.793 591.133 576.138
-464.474 590.723 617.273
-656.821 624.279 665.5
-510.92 634.009 676.761
-579.836 610.71 601.078
-460.316 585.599 532.097
-454.242 594.304 583.697
-666.877 659.939 700.966
-628.795 650.446 650.255
-625.155 616.705 665.846
-471.122 582.142 544.735
-559.851 599.306 613.126
-556.495 603.308 658.867
-493.117 682.079 678.177
-580.532 663.214 631.598
-526.711 646.227 674.734
-654.613 655.216 674.637
-606.814 652.078 629.652
-619.285 637.185 691.899
-536.269 619.567 657.882
-520.85 583.438 561.345
-542.445 643.969 675.573
-525.638 593.299 597.729
-599.65 650.067 619.356
-541.161 618.137 562.19
-467.304 650.68 640.223
-570.439 603.158 596.372
-650.46 663.543 678.246
-511.847 660.569 669.027
-468.693 656.648 670.277
-477.169 638.069 594.413
-570.41 650.934 600.207
-653.725 618.594 664.851
-580.649 635.348 616.238
-468.806 621.575 666.156
-551.896 585.336 584.815
-627.428 662.94 708.25
-463.546 652.613 660.508
-653.304 627.147 686.821
-581.55 630.427 595.693
-622.185 609.471 645.321
-577.779 615.621 586.494
-653.607 664.511 704.479
-589.141 641.633 647.264
-503.927 628.86 551.765
-514.502 600.147 600.972
-527.16 617.547 621.957
-534.094 626.134 626.578
-560.739 608.498 627.032
-481.645 632.743 615.985
-479.005 633.111 595.675
-587.746 638.25 624.083
-490.086 661.628 647.332
-470.585 617.391 667.292
-516.095 612.771 553.369
-533.23 598.363 557.61
-534.082 657.348 638.982
-471.723 590.116 608.193
-513.374 633.321 676.933
-558.391 587.984 589.321
-616.57 607.255 638.858
-618.187 637.262 633.042
-434.998 587.9 524.945
-639.948 646.431 693.41
-468.633 586.508 607.757
-600.611 627.99 623.415
-604.257 616.133 616.163
-456.475 622.054 620.031
-493.135 643.439 675.653
-576.247 654.395 639.253
-461.049 593.809 573.242
-628.108 674.034 689.052
-638.02 638.568 656.088
-501.277 664.198 686.424
-467.106 667.89 679.603
-492.084 679.537 673.823
-521.303 662.737 619.122
-493.991 672.461 663.56
-470.721 655.941 711.664
-465.979 654.462 663.737
-480.514 673.791 675.903
-585.662 594.084 595.144
-487.451 636.423 593.23
-608.187 658.818 684.234
-644.008 674.131 683.568
-644.214 629.565 689.098
-594.405 640.591 659.896
-483.493 611.332 656.953
-626.081 674.277 673.119
-569.325 627.628 595.609
-621.689 673.422 674.163
-503.078 592.33 554.099
-559.448 621.856 657.664
-520.245 660.087 592.811
-486.235 674.867 704.427
-441.516 596.996 528.686
-580.503 613.008 664.15
-501.148 665.517 685.921
-533.743 609.584 662.804
-591.367 664.641 646.636
-535.494 655.526 639.201
-536.455 649.548 656.713
-637.989 621.221 675.305
-510.051 594.698 591.863
-518.251 641.841 581.923
-528.319 592.757 605.465
-533.425 590.439 625.214
-511.444 609.191 663.347
-523.959 637.072 629.208
-505.417 608.978 616.352
-552.685 598.762 598.79
-465.692 582.766 549.263
-534.876 626.967 639.231
-500.226 658.094 681.763
-493.182 680.629 707.645
-566.988 652.444 621.286
-537.9 639.223 660.51
-539.515 617.301 656.054
-485.648 646.061 675.079
-453.901 583.062 530.609
-498.155 642.334 677.956
-512.254 643.714 555.78
-584.09 662.645 625.714
-500.647 649.234 671.243
-601.136 610.829 610.831
-649.346 649.27 713.703
-517.488 629.404 558.896
-614.025 651.513 691.797
-650.821 660.607 715.597
-523.903 647.985 649.149
-480.077 671.413 660.744
-470.843 668.087 671.314
-483.839 620.697 654.409
-633.373 622.592 650.136
-482.771 650.331 632.712
-627.562 652.121 702.199
-516.186 587.213 601.214
-487.894 584.398 570.577
-573.613 605.172 583.639
-463.742 600.788 624.756
-450.76 593.778 530.516
-476.617 676.569 668.364
-538 593.024 632.94
-670.039 638.345 681.634
-484.223 661.259 698.075
-477.805 630.362 602.809
-492.115 643.084 668.921
-639.719 679.839 688.203
-554.67 587.712 578.005
-507.59 639.515 677.513
-521.598 588.64 579.345
-548.473 603.981 620.039
-576.061 588.411 601.361
-483.76 655.408 627.065
-453.096 637.033 666.983
-575.829 624.448 592.229
-636.576 644.619 652.024
-469.227 615.134 629.483
-555.076 636.914 605.513
-545.937 632.216 667.543
-609.363 649.263 687.078
-477.972 600.709 601.344
-649.979 629.831 663.512
-502.268 641.585 544.655
-538.445 646.035 576.355
-559.494 599.688 578.948
-663.111 632.849 683.76
-497.147 588.063 552.196
-560.214 632.924 589.861
-493.237 679.511 668.79
-619.701 622.459 678.507
-610.259 616.862 665.814
-584.903 608.851 608.648
-530.482 632.407 579.268
-548.742 645.295 585.535
-536.606 650.119 611.639
-551.443 590.086 625.346
-534.748 628.221 676.996
-476.474 649.297 660.698
-501.001 658.465 679.821
-622.594 627.843 684.322
-483.723 673.165 680.871
-674.025 651.164 690.776
-563.931 600.125 606.941
-503.079 637.952 663.135
-640.111 642.018 687.88
-454.886 582.593 533.98
-652.855 663.61 716.911
-618.362 607.79 641.339
-465.066 642.236 648.569
-462.139 616.697 627.221
-503.057 647.168 551.337
-448.274 611.568 621.559
-442.037 629.148 681.88
-577.448 649.445 656.088
-529.266 587.852 617.137
-510.365 612.442 665.385
-604.256 652.675 677.699
-648.265 657.594 674.959
-604.844 660.783 649.794
-597.89 642.77 638.043
-607.157 657.434 639.39
-475.346 620.479 625.389
-536.184 627.121 673.248
-577.534 599.582 641.138
-485.372 646.997 671.419
-492.789 682.026 675.806
-530.401 637.9 577.613
-622.267 627.499 685.975
-582.93 589.554 597.743
-571.937 648.269 600.633
-579.998 659.984 624.721
-491.351 591.414 601.732
-676.636 632.296 689.349
-492.94 621.042 605.593
-520.938 651.939 569.578
-515.015 651.412 669.853
-517.676 638.795 683.163
-615.615 610.322 658.475
-545.297 660.593 645.322
-553.904 592.204 626.327
-661.46 623.642 668.19
-506.023 607.272 542.509
-647.588 648.214 705.626
-629.858 641.302 696.4
-503.279 668.271 641.524
-528.495 609.869 660.087
-499.056 606.856 538.339
-652.028 669.163 688.189
-626.142 669.539 659.149
-547.924 651.621 591.638
-449.432 641.594 659.978
-501.057 604.557 645.464
-483.156 672.277 676.55
-653.625 662.443 712.487
-506.74 657.272 657.208
-574.679 614.568 656.629
-473.063 641.028 599.517
-526.252 613.885 622.882
-582.292 610.032 633.072
-672.73 657.837 695.073
-616.85 651.251 646.792
-651.865 671.791 695.881
-640.178 641.641 661.341
-651.431 651.378 714.121
-487.332 615.864 665.803
-474.139 660.038 640.705
-467.399 658.661 662.788
-442.142 586.533 520.382
-490.568 604.314 608.055
-444.673 617.268 619.137
-665.896 631.979 690.758
-479.139 627.965 636.502
-534.718 618.508 627.699
-641.698 636.053 686.833
-501.358 584.704 571.842
-497.363 662.365 648.275
-593.782 620.5 645.656
-513.777 590.383 626.472
-476.195 579.856 559.146
-502.883 671.633 673.364
-662.899 643.799 684.493
-617.335 610.5 638.311
-534.544 657.731 654.127
-524.4 596.444 643.756
-488.156 640.752 600.027
-462.73 592.963 560.086
-598.051 642.7 643.576
-568.981 586.092 598.11
-452.492 621.269 680.241
-537.301 654.258 653.53
-493.723 617.896 609.604
-614.015 650.143 691.028
-538.429 657.131 653.72
-589.118 662.289 634.277
-474.961 611.185 608.869
-463.985 579.702 524.762
-451.554 602.822 612.78
-443.143 591.602 542.67
-589.128 603.654 596.127
-504.161 585.647 586.832
-485.878 603.309 607.024
-619.953 673.342 679.491
-471.275 579.598 564.173
-580.343 618.007 598.425
-451.047 632.397 672.543
-452.903 626.851 682.063
-606.33 642.206 680.882
-507.194 663.471 626.209
-481.963 678.732 667.246
-442.627 630.609 684.632
-480.238 607.115 631.634
-458.598 585.551 558.384
-528.779 586.549 610.384
-545.836 612.974 633.548
-480.594 666.954 687.734
-487.07 656.927 698.157
-563.266 590.365 620.82
-541.007 585.933 599.592
-616.494 627.772 685.3
-510.592 606.199 615.293
-492.3 590.569 602.876
-582.726 665.589 649.906
-472.045 661.417 691.114
-575.727 611.211 639.871
-575.492 607.326 624.267
-584.843 638.031 634.139
-534.405 650.161 592.738
-494.003 633.52 651.492
-565.379 584.297 605.131
-484.842 630.768 637.128
-515.341 604.031 548.994
-516.498 641.543 572.109
-665.161 648.777 681.692
-590.622 638.625 623.832
-495.017 676.59 695.01
-520.815 589.861 625.76
-575.061 653.284 637.036
-509.285 649.419 559.858
-658.423 630.771 685.618
-576.971 636.893 628.557
-551.334 601.184 617.837
-529.186 592.746 632.514
-529.61 659.444 642.95
-581.009 609.166 619.997
-644.911 649.765 713.833
-573.357 657.605 642.718
-532.047 651.054 595.112
-631.539 674.065 672.717
-488.583 623.732 604.076
-476.115 662.512 690.951
-509.638 606.249 596.7
-475.317 591.452 570.065
-494.853 682.735 687.921
-482.25 646.668 665.637
-540.15 630.127 585.744
-621.079 645.753 641.715
-536.983 644.157 621.288
-495.262 603.266 607.827
-449.93 588.224 552.94
-511.211 651.373 565.846
-585.762 643.537 602.619
-582.641 605.871 655.443
-610.01 614.843 663.792
-452.039 627.815 683.893
-609.177 663.449 653.793
-657.146 656.136 714.359
-569.249 615.85 582.741
-483.056 652.129 696.531
-514.949 655.317 577.281
-499.942 583.654 551.242
-533.597 628.424 575.8
-595.131 600.808 642.265
-530.497 622.803 567.334
-606.256 657.079 673.35
-522.695 633.294 640.305
-508.135 652.103 591.617
-642.034 674.727 680.126
-527.297 586.858 579.454
-499.27 646.164 670.297
-611.322 661.543 688.23
-568.831 587.548 595.718
-512.099 593.695 642.403
-497.113 589.871 571.62
-541.291 616.316 665.04
-481.391 597.714 632.534
-565.743 650.647 594.11
-646.689 628.244 685.847
-549.275 597.804 639.524
-592.068 637.546 620.853
-491.088 640.894 661.488
-540.129 613.754 634.781
-664.219 655.659 695.41
-640.193 642.556 693.376
-597.59 606.579 605.597
-522.283 645.448 632.858
-463.466 657.161 668.206
-643.37 636.045 685.267
-566.749 613.657 648.461
-489.886 582 572.968
-519.032 655.881 592.687
-625.317 653.135 699.859
-604.091 631.342 615.358
-505.623 621.226 546.122
-534.109 633.68 618.233
-521.192 667.426 635.251
-447.533 596.055 544.539
-467.418 656.469 718.854
-489.435 674.893 713.98
-487.786 638.85 598.035
-538.746 603.482 654.135
-565.126 613.213 653.161
-474.849 611.616 634.804
-634.324 672.925 694.63
-486.701 644.026 610.37
-532.886 648.121 653.132
-602.041 635.406 626.808
-585.209 610.033 594.394
-600.216 634.578 621.515
-503.882 660.861 613.622
-495.982 642.349 665.288
-476.502 631.686 635.842
-619.93 635.873 689.017
-576.784 636.13 618.214
-475.54 655.134 687.649
-603.518 631.184 643.771
-536.976 627.813 676.398
-472.289 645.274 643.268
-548.318 642.408 597.774
-448.626 615.615 615.176
-486.322 647.303 691.082
-481.905 610.895 637.889
-604.567 640.121 672.155
-524.639 627.361 610.907
-651.526 651.921 690.536
-610.207 655.052 638.851
-522.051 635.977 628.36
-566.011 585.641 601.072
-596.288 607.406 659.896
-613.34 635.417 626.469
-511.646 648.237 554.77
-639.377 631.491 658.483
-639.723 659.593 715.641
-448.973 592.908 541.526
-510.697 599.202 593.596
-454.732 623.544 685.568
-640.58 638.185 698.792
-499.86 590.949 568.466
-603.508 600.789 628.99
-499.283 584.096 585.66
-453.116 635.553 670.158
-486.318 604.029 634.646
-593.256 642.654 643.733
-505.681 635.279 668.981
-593.498 614.252 614.885
-520.893 664.23 643.469
-449.064 606.213 615.613
-507.207 662.641 675.957
-570.084 651.958 603.172
-641.59 670.309 676.707
-601.675 601.07 613.618
-464.241 659.536 672.549
-501.388 644.323 595.433
-521.111 641.648 683.111
-644.213 639.03 662.566
-564.246 658.187 624.099
-508.072 647.307 550.868
-467.979 580.709 546.787
-596.743 643.644 643.1
-526.417 649.024 653.404
-489.21 676.515 705.794
-545.262 602.144 648.326
-447.057 602.839 605.485
-466.959 581.854 551.829
-639.894 639.769 685.319
-461.75 588.506 569.009
-498.344 657.167 684.683
-574.727 621.426 645.999
-518.506 600.148 571.259
-545.987 651.263 590.606
-452.037 586.514 531.952
-622.414 628.897 635.356
-540.168 600.074 647.327
-478.702 655.866 688.122
-637.223 676.089 677.299
-606.225 640.765 617.723
-518.716 644.313 560.441
-600.371 656.22 630.886
-543.214 595.448 563.684
-510.336 597.344 644.226
-621.554 661.192 699.307
-475.002 669.734 662.035
-577.496 634.733 635.284
-458.262 582.943 524.288
-534.866 587.982 615.754
-503.169 632.999 526.71
-494.377 650.501 688.657
-537.652 591.626 603.754
-625.456 622.608 644.562
-675.873 657.432 696.044
-534.952 659.425 651.451
-541.56 632.463 593.5
-636.086 628.558 687.304
-625.284 674.28 678.187
-574.254 626.849 597.259
-638.367 660.37 717.374
-593.404 613.878 619.389
-575.613 621.477 645.9
-564.908 644.065 616.552
-576.8 651.671 648.164
-578.304 644.762 642.386
-541.607 596.029 561.729
-476.429 588.647 579.838
-520.739 587.089 601.19
-610.504 652.591 687.331
-570.686 634.998 596.632
-634.576 654.752 712.995
-436.41 586.625 524.035
-487.567 598.605 595.344
-542.349 593.246 631.89
-527.917 644.075 626.322
-522.243 601.002 616.501
-516.069 663.316 626.041
-622.726 622.075 672.627
-562.113 634.522 611.549
-546.081 587.827 613.997
-511.182 603.41 593.781
-482.2 622.003 642.221
-538.49 626.112 576.718
-587.104 640.52 626.965
-558.522 630.511 593.443
-500.756 639.464 581.847
-462.778 584.58 561.709
-523.653 600.02 616.441
-622.04 615.028 639.987
-560.582 644.932 611.743
-657.15 651.792 684.534
-608.223 603.939 641.542
-482.355 663.79 696.945
-590.592 593.934 621.573
-595.239 617.897 613.799
-454.087 625.884 608.201
-564.652 598.531 637.608
-576.238 613.755 663.154
-483.668 665.304 695.412
-465.685 658.06 707.481
-486.828 661.317 651.089
-659.781 668.536 698.688
-621.617 674.531 690.022
-580.397 594.855 628.749
-505.939 670.747 641.735
-503.838 586.535 595.596
-478.006 637.311 596.886
-635.642 625.4 653.217
-514.762 606.382 660.871
-571.361 612.494 650.347
-530.879 584.7 570.172
-565.73 623.417 589.725
-532.559 603.429 652.226
-510.166 606.102 610.837
-675.967 640.223 688.656
-501.909 666.238 634.533
-512.679 663.222 610.408
-609.585 660.273 683.823
-452.477 623.44 688.871
-605.76 609.655 616.184
-515.396 640.969 568.748
-563.351 656.126 607.221
-581.533 609.094 600.24
-651.558 651.927 672.945
-524.089 640.785 575.589
-520.62 637.956 590.151
-530.394 638.002 626.952
-615.167 661.256 693.222
-488.016 592.493 633.414
-467.698 654.272 649.964
-527.076 662.565 620.365
-489.582 671.649 725.546
-516.375 598.92 574.372
-532.9 638.076 627.658
-567.67 628.175 591.074
-490.805 588.255 613.575
-468.734 619.426 667.961
-489.103 590.557 618.003
-667.75 632.061 692.958
-532.461 591.003 558.812
-524.416 665.891 630.734
-603.418 621.034 633.174
-614.87 609.153 633.505
-526.288 603.56 652.811
-664.132 633.684 687.883
-563.303 618.708 583.6
-626.735 676.486 685.199
-603.148 631.093 626.289
-579.838 635.974 647.617
-483.944 579.567 568.721
-662.773 651.429 691.49
-643.789 637.694 661.043
-654.554 652.417 675.032
-507.638 650.549 582.57
-669.052 655.995 693.522
-496.697 602.515 534.662
-449.982 635.013 676.209
-566.399 661.099 638.325
-478.11 637.688 639.334
-511.934 663.906 645.537
-472.596 667.405 664.102
-521.443 605.844 620.639
-544.014 591.219 607.743
-475.977 668.39 651.859
-503.311 665.438 642.092
-494.388 665.767 657.042
-535.209 592.562 593.596
-540.895 593.188 630.177
-485.296 629.808 637.795
-607.296 660.091 669.836
-569.083 586.805 607.024
-656.032 654.879 721.262
-576.294 590.184 590.366
-473.914 644.398 647.105
-497.267 587.646 561.875
-520.063 614.189 665.241
-502.898 602.119 599.859
-563.999 618.736 580.055
-477.977 579.918 568.613
-502.563 614.372 606.161
-592.891 602.412 650.592
-534.447 593.525 592.085
-525.565 644.827 565.851
-615.61 673.665 675.037
-533.258 622.958 568.813
-512.491 609.829 545.715
-500.701 653.61 669.275
-488.366 586.009 608.113
-557.275 584.92 593.695
-599.641 649.704 657.623
-519.307 593.125 573.47
-601.54 605.642 651.657
-526.442 632.142 674.351
-451.647 628.516 675.46
-539.935 595.122 569.207
-583.074 594.064 625.045
-557.923 600.317 604.491
-522.798 638.72 583.751
-482.599 643.434 655.941
-651.761 659.865 718.601
-501.92 644.667 589.769
-505.705 645.534 543.119
-592.696 642.862 636.375
-506.934 639.839 544.464
-577.729 626.017 650.949
-644.076 660.708 673.717
-486.367 667.513 696.956
-443.291 623.021 616.112
-538.953 587.438 616.068
-489.691 592.798 578.904
-526.651 667.385 632.367
-544.958 623.551 666.136
-581.557 651.142 656.829
-575.079 656.011 644.1
-501.402 628.089 601.049
-480.917 586.653 565.199
-454.954 585.585 530.026
-469.269 666.573 671.182
-549.734 662.779 630.759
-581.398 605.748 653.231
-526.268 646.422 678.696
-477.29 655.304 706.303
-654.403 636.808 679.567
-593.839 650.348 613.288
-661.684 649.956 691.531
-580.584 627.239 663.406
-627.512 670.847 661.943
-525.023 637.69 650.916
-621.14 624.173 633.646
-610.696 660.032 684.116
-620.204 673.474 680.821
-572.178 593.209 624.447
-605.546 602.111 616.607
-473.437 653.656 639.575
-514.024 630.762 559.666
-664.797 660.995 688.132
-486.688 621.752 646.046
-509.765 632.285 668.557
-473.294 668.354 680.566
-534.427 637.466 605.287
-446.171 614.59 615.163
-606.921 602.103 620.417
-541.229 622.703 569.554
-560.25 598.632 589.095
-510.092 610.019 602.798
-500.263 641.905 672.134
-468.159 651.888 650.992
-566.437 610.836 584.49
-557.69 598.084 598.546
-504.39 662.045 644.284
-458.422 583.514 528.852
-519.073 640.846 633.965
-612.757 636.883 623.94
-473.149 603.504 630.385
-497.463 586.453 603.451
-640.353 621.26 672.574
-513.554 666.746 633.038
-488.383 620.556 652.113
-482.403 614.777 656.998
-528.991 636.307 587.279
-586.129 625.929 596.725
-522.383 601.967 651.341
-602.758 660.991 646.738
-520.205 619.94 669.638
-496.468 637.261 587.245
-536.958 650.898 584.107
-493.971 599.928 598.347
-543.203 646.509 580.394
-534.093 623.68 670.228
-511.388 586.99 601.446
-492.604 586.708 554.114
-496.447 676.79 687.201
-595.021 642.942 610.89
-529.84 635.806 650.286
-501.188 587.044 602.637
-656.658 660.037 682.253
-466.172 664.183 662.669
-459.935 618.042 611.706
-530.041 661.818 640.392
-527.172 620.785 567.801
-569.631 591.518 624.984
-465.967 599.868 625.451
-571.642 649.049 599.192
-500.776 660.259 650.023
-478.728 669.309 652.983
-497.817 585.997 595.655
-514.97 666.46 638.561
-492.923 662.488 651.377
-626.714 611.45 646.205
-565.067 589.545 619.843
-484.82 632.387 606.13
-464.694 622.378 667.373
-490.84 581.117 561.803
-606.523 640.929 678.322
-516.873 587.938 571.513
-453.305 596.933 578.252
-630.51 648.46 651.21
-501.263 664.987 640.602
-457.962 639.446 661.554
-518.984 597.989 608.351
-535.458 644.199 574.873
-524.814 604.525 653.039
-494.049 594.971 635.272
-507.867 591.462 632.52
-578.587 630.072 661.286
-528.472 664.089 635.771
-570.83 664.362 640.36
-497.377 650.48 685.181
-493.01 606.108 645.934
-600.878 650.149 661.579
-461.176 610.181 618.36
-604.787 607.779 659.899
-469.198 664.314 647.344
-521.613 627.744 565.181
-506.863 660.753 605.064
-488.794 583.9 562.11
-493.551 613.48 669.117
-509.339 635.083 559.878
-541.788 642.082 672.107
-580.284 656.921 615.134
-628.491 666.646 656.312
-474.144 619.854 625.743
-571.086 648.297 604.288
-529.433 586.061 603.033
-579.431 659.763 613.935
-505.459 642.606 538.645
-581.24 636.248 646.039
-475.455 627.35 619.278
-583.546 663.047 631.638
-638.733 623.909 678.266
-574.43 655.24 639.613
-662.928 660.727 702.838
-458.437 646.074 659.126
-610.292 668.823 658.125
-593.26 630.066 607.784
-481.085 640.532 633.494
-568.596 621.457 591.805
-531.787 627.597 629.999
-653.85 651.78 709.789
-596.637 614.865 626.455
-523.927 596.348 646.086
-457.78 594.607 558.205
-509.287 581.759 562.718
-607.109 664.592 653.717
-568.858 655.602 633.946
-517.079 652.485 661.022
-467.95 666.434 681.223
-483.513 638.155 596.74
-597.817 656.794 623.499
-513.934 631.711 555.527
-650.932 651.83 689.572
-503.577 589.638 621.545
-520.154 595.296 603.829
-447.265 586.872 528.877
-495.965 597.528 534.11
-480.205 646.713 665.156
-526.228 638.966 582.364
-540.538 638.633 677.966
-538.188 656.58 653.735
-468.021 627.167 617.082
-494.078 684.812 690.36
-602.514 598.03 627.812
-506.994 635.061 545.805
-563.1 607.539 575.01
-496.487 586.025 607.037
-592.556 666.363 647.604
-549.903 611.239 634.354
-569.656 601.038 644.876
-490.994 646.088 574.984
-501.176 585.623 551.332
-495.613 584.313 588.864
-455.192 642.781 666.818
-582.551 638.737 632.028
-619.889 636.603 691.623
-533.429 621.567 648.294
-565.71 620.34 588.465
-568.746 605.509 588.6
-609.976 657.732 645.985
-522.252 633.833 640.146
-501.865 607.768 660.499
-470.029 584.915 552.524
-451.538 603.623 614.817
-501.048 587.759 600.307
-584.862 600.754 646.397
-614.441 660.726 655.325
-568.229 620.745 586.729
-603.017 622.837 627.48
-615.856 632.992 688.874
-471.214 618.83 626.105
-649.379 658.06 724.715
-503.227 660.779 654.979
-491.257 674.006 711.139
-559.865 651.671 611.821
-519.487 662.185 610.032
-546.057 584.774 602.24
-521.525 625.748 563.722
-514.971 640.117 569.042
-518.462 608.111 559.647
-481.054 664.762 693.115
-553.809 599.515 572.447
-606.933 638.336 618.615
-657.399 655.662 715.005
-574.179 588.697 594.375
-544.535 635.178 668.037
-557.311 599.133 610.954
-603.216 631.526 642.681
-633.583 676.313 681.323
-494.494 666.795 690.724
-508.379 638.31 674.931
-595.469 662.656 636.944
-569.477 613.707 657.846
-520.291 637.597 633.928
-522.975 635.051 681.864
-466.45 650.602 654.141
-569.311 663.952 635.836
-602.355 628.774 642.871
-480.038 637.574 593.367
-456.344 636.101 661.302
-453.773 594.853 545.196
-509.257 635.673 672.485
-484.215 668.06 655.866
-616.758 669.92 657.225
-482.069 627.324 604.436
-516.955 616.051 667.387
-590.512 651.276 616.095
-563.381 609.21 632.317
-638.137 667.46 719.255
-530.267 662.325 604.886
-458.188 582.834 560.567
-493.834 592.174 584.698
-532.08 644.201 670.76
-498.009 611.688 601.738
-491.897 658.937 629.012
-472.233 581.158 554.796
-459.671 590.617 569.286
-523.644 653.414 651.669
-512.534 586.629 593.437
-593.902 659.536 624.096
-540.976 604.237 558.254
-529.831 631.858 604.919
-504.93 615.425 549.924
-631.297 629.501 648.315
-617.153 666.938 692.755
-478.191 665.55 692.569
-623.442 614.838 661.201
-487.461 671.841 659.408
-554.079 635.821 604.293
-600.171 657.282 628.864
-485.631 619.95 654.609
-484.836 670.443 689.173
-532.177 628.846 631.703
-578.911 638.109 642.485
-658.596 631.508 683.499
-500.811 639.865 604.56
-662.72 667.44 696.539
-596.368 624.263 608.384
-545.442 601.038 618.111
-450.599 595.196 545.671
-583.319 635.636 620.21
-660.53 632.165 681.848
-481.904 623.752 639.693
-472.196 614.569 631.748
-637 662.788 667.563
-435.955 585.179 523.086
-461.924 662.226 684.991
-466.07 580.738 544.239
-575.998 603.254 583.15
-459.184 632.049 660.458
-542.911 626.644 664.535
-634.095 633.719 653.873
-481.476 638.459 638.042
-509.685 641.867 576.491
-501.714 663.556 684.117
-609.621 667.68 657.165
-621.626 622.995 676.032
-586.135 651.466 654.621
-606.479 630.738 616.436
-523.395 649.898 675.39
-579.55 619.262 645.327
-642.234 617.887 660.903
-535.255 627.88 658.487
-492.354 665.547 655.503
-573.284 608.562 587.476
-534.32 649.138 582.112
-589.522 623.835 648.239
-559.384 617.029 660.241
-506.631 642.727 562.699
-486.912 671.583 660.141
-533.397 650.996 632.44
-466.83 664.134 672.86
-616.161 610.234 634.667
-506.125 642.359 565.434
-484.694 580.562 568.241
-499.812 642.489 559.959
-556.17 650.617 591.371
-542.684 643.324 677.987
-611.403 640.281 684.315
-601.154 609.957 609.631
-531.139 608.896 553.263
-525.659 592.773 634.403
-598.912 602.816 646.046
-501.411 671.462 663.607
-591.954 597.877 634.116
-593.231 639.678 649.423
-671.893 635.558 701.841
-494.591 583.844 560.091
-612.031 644.482 628.416
-499.676 608.322 538.89
-533.019 645.619 603.446
-490.452 603.098 634.307
-512.227 591.722 590.326
-651.95 650.841 681.882
-571.728 598.386 637.614
-501.772 654.059 606.416
-488.04 642.385 619.675
-572.482 625.2 643.812
-502.674 617.137 603.01
-584.885 665.16 645.735
-497.443 605.02 645.871
-444.981 635.634 679.474
-552.474 640.318 584.572
-527.413 596.48 578.733
-593.242 615.715 641.215
-486.628 610.064 659.007
-669.629 653.499 694.308
-485.767 677.954 665.261
-624.947 612.118 654.205
-452.631 642.131 656.665
-659.226 666.121 694.14
-487.013 595.64 633.382
-521.312 621.656 556.493
-555.162 606.235 619.032
-595.609 597.032 610.763
-511.68 598.01 588.618
-482.75 615.929 655.583
-453.468 628.003 672.921
-493.026 661.837 640.952
-569.378 640.184 624.435
-652.87 626.665 681.909
-501.517 647.578 592.743
-507.397 620.292 666.941
-536.018 635.872 660.325
-534.667 612.016 565.927
-518.58 655.62 591.1
-470.861 668.265 677.14
-591.877 655.289 622.733
-486.85 611.265 648.87
-507.667 605.995 651.293
-556.816 595.485 575.2
-582.51 609.516 605.391
-488.008 610.738 648.823
-482.297 593.355 589.643
-579.389 664.338 651.826
-522.615 660.191 645.41
-609.026 641.479 682.297
-660.668 641.082 674.332
-604.768 629.305 630.336
-479.534 670.733 652.171
-641.339 648.504 661.41
-511.303 610.772 601
-640.015 640.027 699.441
-477.924 621.92 638.822
-504.747 603.322 596.655
-501.209 588.199 549.989
-494.466 603.925 537.872
-653.028 657.174 726.811
-523.71 656.283 590.155
-527.139 601.215 573.821
-521.914 594.839 642.465
-466.609 607.295 628.68
-611.126 667.206 678.08
-494.454 674.478 692.568
-495.703 601.329 538.994
-566.407 631.409 596.309
-525.273 587.315 583.914
-585.762 665.254 642.122
-506.069 641.54 577.09
-599.355 626.514 668.017
-671.233 660.371 701.401
-598.922 627.059 610.698
-480.478 630.277 605.339
-480.401 646.165 660.78
-585.829 642.51 605.856
-486.765 675.63 688.479
-577.378 609.125 662.056
-490.123 643.742 582.549
-583.459 613.548 641.666
-601.425 619.606 637.473
-536.845 631.899 679.201
-550.765 654.158 602.325
-673.462 648.44 689.476
-584.977 625.792 664.038
-668.049 628.037 675.167
-520.096 588.65 556.964
-669.693 635.025 685.956
-525.854 665.148 625.626
-633.907 629.914 651.587
-538.113 591.893 628.875
-463.592 624.922 619.973
-658.982 654.217 722.053
-610.095 646.088 688.488
-558.393 640.38 609.777
-463.752 586.17 551.197
-497.413 667.075 687.285
-541.924 596.454 564.918
-449.435 637.483 662.04
-509.452 646.466 670.381
-506.142 615.907 549.617
-483.73 661.051 652.432
-449.264 624.504 691.113
-591.616 626.775 603.834
-539.254 623.167 662.411
-491.364 682.289 702.374
-585.955 596.517 629.993
-520.335 666.932 634.542
-516.681 598.97 596.816
-511.78 619.723 551.025
-675.282 637.921 693.22
-622.652 612.273 643.025
-582.334 666.35 642.096
-448.619 599.163 537.315
-588.445 634.246 618.417
-485.695 634.678 625.328
-584.336 615.005 643.475
-564.343 595.655 579.145
-592.458 599.586 602.318
-570.144 633.098 622.42
-614.644 671.575 680.811
-497.57 673.731 686.164
-550.194 604.336 570.985
-631.548 669.547 663.466
-615.921 606.992 647.202
-606.991 638.002 674.39
-474.516 667.545 650.561
-523.532 642.67 648.051
-433.659 587.395 518.618
-501.233 605.921 598.925
-472.2 609.393 605.088
-443.68 602.414 593.794
-534.245 612.659 662.598
-629.129 655.376 705.185
-598.637 597.755 629.355
-498.504 644.644 590.177
-468.311 580.404 551.789
-448.614 596.618 530.901
-589.183 647.938 608.28
-663.526 624.025 679.781
-570.231 596.52 634.211
-441.29 646.819 683.476
-641.509 630.291 688.752
-642.46 674.706 677.146
-553.891 585.636 601.138
-488.018 592.53 581.766
-456.757 623.001 677.37
-470.861 666.228 684.039
-565.485 602.774 650.753
-549.02 652.226 594.403
-608.271 638.076 676.872
-613.332 641.843 629.01
-537.212 612.677 560.419
-486.703 643.293 660.504
-573.957 603.003 596.781
-448.351 596.331 547.139
-524.608 631.954 639.191
-600.142 598.855 615.944
-555.806 595.635 579.978
-555.394 648.263 605.112
-572.541 607.517 622.049
-543.72 608.782 562.158
-466.687 664.124 669.897
-478.752 593.209 624.176
-519.562 650.77 573.724
-535.127 651.288 626.558
-579.78 617.516 644.491
-519.409 657.081 581.348
-481.04 660.823 649.071
-592.464 593.442 609.683
-478.845 584.503 562.083
-643.41 670.732 676.104
-512.182 587.242 612.773
-475.061 656.914 700.983
-495.46 609.113 665.169
-534.259 642.516 602.449
-495.694 662.563 633.868
-491.925 658.452 632.223
-549.94 610.975 632.791
-653.51 651.827 701.713
-578.733 653.026 609.323
-466.529 621.741 667.874
-585.729 603.328 593.38
-669.382 632.114 691.556
-531.906 611.981 566.121
-557.049 610.544 636.451
-658.64 636.367 669.969
-453.162 644.818 658.037
-444.987 597.516 529.146
-503.238 591.507 580.452
-460.906 596.489 560.24
-605.827 655.679 676.156
-514.516 656.904 599.541
-551.147 586.338 576.491
-465.102 663.749 692.356
-531.819 617.763 556.976
-524.084 664.448 611.703
-648.675 627.028 685.444
-518.088 656.036 663.136
-548.607 646.182 587.715
-481.518 587.106 580.08
-608.742 637.856 622.953
-499.653 648.768 680.42
-538.923 627.282 576.859
-507.983 662.379 670.589
-639.988 643.093 659.812
-578.897 610.122 633.229
-581.53 597.698 589.379
-472.945 599.994 604.943
-527.831 621.098 566.605
-582.026 596.88 590.083
-476.703 631.453 616.45
-570.306 629.275 595.088
-487.637 676.792 704.007
-581.637 617.049 664.443
-448.114 604.348 615.555
-512.922 631.712 560.854
-534.44 598.027 561.698
-511.127 665.692 669.076
-568.426 589.489 622.507
-483.959 650.808 637.664
-553.723 598.976 573.428
-516.625 607.062 555.525
-586.038 611.648 633.211
-608.785 665 664.99
-449.485 617.085 621.638
-623.005 665.889 702.12
-477.401 673.011 662.515
-503.552 583.625 554.524
-492.364 645.381 609.597
-645.956 639.819 663.473
-538.62 608.994 558.436
-447.328 621.72 611.073
-493.127 589.184 595.54
-501.25 644.657 599.675
-590.434 640.027 631.238
-508.377 631.397 555.128
-549.444 590.893 621.935
-429.566 606.446 591.982
-487.689 656.111 633.53
-490.001 679.16 693.44
-584.291 610.286 663.55
-493.292 621.632 602.074
-475.996 616.94 633.2
-618.931 669.765 663.162
-461.216 592.487 562.09
-652.471 628.032 663.419
-594.888 612.295 603.35
-649.235 649.56 713.63
-585.646 634.587 661.163
-600.495 630.25 621.905
-643.263 657.472 717.604
-602.311 638.807 630.603
-490.248 591.074 634.399
-571.008 654.479 634.714
-675.137 641.684 690.228
-588.867 660.653 651.751
-673.277 639.149 685.195
-615.705 652.379 643.423
-618.234 670.025 691.755
-613.43 610.563 631.584
-495.148 672.586 663.458
-512.232 665.098 662.855
-622.927 670.167 666.814
-461.788 587.009 559.794
-473.294 589.491 577.344
-441.875 623.126 616.942
-532.382 631.217 676.497
-530.072 644.041 659.348
-612.708 669.465 669.31
-616.189 642.437 690.171
-470.922 583.418 554.611
-507.177 661.529 612.647
-514.353 634.197 681.468
-626.704 627.176 639.084
-586.412 639.317 629.357
-540.684 595.815 579.329
-472.507 602.641 602.634
-615.108 623.874 676.798
-655.549 658.7 678.025
-665.979 634.448 676.075
-499.025 611.26 540.844
-487.236 654.245 624.174
-483.981 598.48 633.649
-528.258 634.015 675.635
-609.116 622.247 672.112
-517.699 661.505 666.517
-479.615 591.751 602.113
-474.6 658.03 703.574
-587.629 601.055 593.488
-587.985 637.208 623.669
-548.257 610.269 660.462
-502.683 643.948 558.741
-482.97 631.166 628.903
-631.672 620.244 649.878
-567.29 585.415 599.871
-485.959 674.067 684.144
-626.075 650.995 698.049
-630.221 648.988 652.403
-613.877 669.53 657.809
-562.225 636.715 613.72
-625.21 621.792 672.399
-488.273 641.409 584.233
-632.405 669.427 664.736
-581.316 601.357 588.368
-487.948 640.597 624.722
-474.226 652.119 639.051
-505.543 644.184 542.681
-530.217 601.399 617.459
-533.973 585.72 569.57
-511.444 595.034 565.479
-548.976 591.609 625.585
-458.854 593.417 602.314
-623.59 616.863 664.275
-640.344 633.911 658.681
-539.422 640.623 671.218
-536.81 587.198 616.78
-512.468 588.675 616.404
-598.392 600.226 610.879
-651.746 653.822 724.876
-554.59 588.924 576.012
-611.021 611.885 660.094
-484.569 603.866 610.255
-594.407 622.329 614.317
-535.744 640.506 653.608
-575.794 627.449 658.963
-573.709 612.331 583.015
-476.97 593.687 600.474
-487.246 638.92 651.088
-605.286 633.321 616.775
-528.811 590 618.762
-645.612 654.316 668.089
-456.339 597.04 575.091
-510.784 613.107 666.708
-643.003 616.107 663.294
-469.856 657.618 700.933
-514.844 631.083 604.237
-473.414 653.298 670.924
-524.017 643.606 568.216
-502.277 668.798 662.685
-520.975 627.89 613.578
-534.78 640.236 616.905
-472.468 611.321 632.604
-610.605 620.731 623.115
-537.586 627.319 671.044
-604.947 640.784 643.786
-547.986 647.614 594.819
-510.898 661.119 606.978
-493.119 677.702 696.221
-495.375 582.39 570.987
-497.312 631.409 593.04
-632.382 667.727 660.926
-610.098 643.292 688.763
-565.057 656.11 610.664
-448.648 628.525 609.3
-621.677 612.166 655.402
-488.351 677.98 691.784
-500.317 619.028 656.174
-627.563 668.313 706.606
-572.367 587.717 593.41
-526.304 586.638 575.802
-614.465 648.845 690.716
-612.389 670.232 677.805
-559.792 631.721 586.658
-491.338 661.876 650.367
-630.553 673.131 667.068
-475.986 605.534 603.091
-473.674 656.941 696.37
-516.91 606.997 619.149
-504.481 590.419 567.07
-562.223 614.659 582.155
-540.769 616.262 644.768
-495.24 681.171 674.955
-500.052 642.928 580.855
-601.25 620.362 629.047
-543.935 599.952 570.033
-672.648 637.923 695.669
-487.683 643.309 666.802
-544.658 588.311 566.051
-478.44 632.289 632.039
-473.897 654.44 692.027
-595.147 594.127 610.322
-451.844 630.198 673.917
-521.354 606.264 620.278
-467.089 619.029 609.629
-473.415 590.328 620.895
-468.42 656.908 711.748
-599.126 617.918 636.459
-535.306 644.845 620.191
-604.04 622.077 667.486
-618.01 618.921 631.241
-443.684 613.032 618.099
-638.112 618.224 660.414
-474.346 654.766 692.41
-580.134 649.32 656.702
-495.271 682.36 687.36
-616.153 630.473 627.931
-455.397 633.46 666.225
-528.693 595.453 611.33
-638.707 673.406 672.851
-552.685 600.312 567.089
-510.191 637.16 590.415
-504.261 591.052 568.689
-468.221 666.179 679.025
-556.797 625.005 582.625
-592.797 596.032 607.48
-497.088 603.624 539.125
-657.909 653.268 707.584
-563.391 600.763 584.153
-652.757 616.932 662.464
-633.564 669.689 713.694
-519.668 631.972 609.744
-602.453 647.876 665.929
-670.362 651.277 686.944
-602.091 603.518 639.736
-511.256 631.626 601.298
-489.58 679.184 679.305
-496.009 605.895 641.019
-570.987 631.943 601.601
-478.032 626.907 629.814
-502.763 591.178 548.952
-503.123 619.906 545.184
-448.564 589.62 550.343
-510.35 640.785 560.489
-525.575 634.86 649.43
-459.335 599.15 618.915
-565.279 603.425 653.105
-605.544 652.709 629.441
-633.328 638.303 696.177
-483.042 606.791 633.28
-501.714 657.674 671.161
-457.785 600.608 607.581
-540.321 597.582 575.717
-520.004 587.348 555.035
-577.794 620.26 595.753
-658.797 637.202 671.159
-511.654 600.858 644.42
-457.191 633.258 606.644
-468.785 651.408 646.62
-522.479 641.569 567.845
-466.178 659.192 682.425
-466.283 581.077 561.388
-489.662 661.839 636.916
-548.962 647.463 596.499
-528.04 652.292 584.831
-542.273 592.412 606.714
-501.994 647.692 669.878
-534.181 599.966 647.378
-592.277 662.886 639.026
-544.422 621.646 666.639
-483.345 589.714 616.427
-500.885 598.633 597.405
-473.52 628.729 603.16
-550.062 595.896 601.696
-584.712 604.401 658.947
-561.648 590.019 623.443
-448.445 584.979 523.326
-537.315 632.423 678.227
-486.706 616.042 657.213
-514.395 602.872 545.548
-489.029 633.532 591.193
-625.901 659.411 653.931
-538.417 617.416 645.886
-543.537 626.61 569.198
-607.784 632.575 620.491
-644.251 628.933 686.622
-451.944 587.443 535.579
-626.736 651.855 653.247
-448.123 604.099 610.833
-502.483 642.482 556.404
-572.244 612.071 641.873
-503.779 646.656 671.771
-482.893 668.26 686.86
-624.962 620.504 670.051
-596.037 642.48 647.215
-545.948 629.846 672.106
-513.001 664.089 669.27
-477.955 602.363 632.929
-582.013 637.69 631.447
-592.466 595.258 628.418
-537.033 591.086 602.586
-600.164 603.82 642.842
-487.372 657.745 637.041
-478.084 661.017 649.134
-545.097 604.955 564.676
-543.87 624.269 567.394
-625.794 649.302 700.615
-669.899 651.124 692.831
-655.098 632.747 668.884
-485.859 621.614 642.184
-495.039 605.816 654.134
-489.332 640.663 607.823
-542.854 588.584 616.898
-623.571 651.626 652.386
-470.4 581.369 553.299
-464.943 582.289 539.293
-503.809 637.36 554.547
-557.509 585.392 605.321
-586.035 664.186 632.35
-492.504 674.729 719.602
-598.985 596.861 615.803
-553.99 599.707 570.174
-451.453 623.78 619.671
-640.721 641.392 694.487
-603.361 623.363 670.311
-652.878 642.92 668.754
-477.315 581.3 551.423
-613.967 621.334 624.123
-535.09 585.358 603.129
-460.794 581.19 531.746
-533.52 643.606 614.338
-516.722 596.178 556.672
-619.588 606.103 648.997
-516.207 590.575 553.162
-549.461 617.015 640.505
-523.265 597.722 583.691
-519.607 588.467 618.975
-582.456 657.909 617.902
-666.003 661.108 693.491
-573.227 621.188 648.755
-565.269 658.599 632.941
-586.732 600.486 639.544
-532.206 601.635 561.708
-570.68 635.676 621.547
-393.036 596.672 541.257
-517.401 650.784 570.363
-490.965 638.804 586.259
-576.028 620.662 664.139
-635.54 673.941 698.945
-490.886 677.565 705.44
-534.626 615.722 666.032
-526.389 592.257 611.194
-638.968 675.482 680.237
-630.436 663.583 657.388
-578.495 591.953 591.277
-507.903 640.321 586.114
-520.304 660.92 645.625
-596.267 653.512 617.636
-514.997 607.326 662.4
-482.538 671.721 656.114
-519.803 607.079 660.65
-624.119 631.39 638.412
-478.069 623.464 627.099
-450.553 585.18 526.649
-446.519 644.437 672.14
-521.114 642.574 562.933
-664.857 633.435 691.883
-604.856 658.188 657.619
-519.929 602.935 653.665
-459.513 643.352 651.571
-671.497 662.791 702.057
-502.757 623.84 548.726
-480.952 592.972 626.485
-501.224 626.547 544.061
-480.177 674.997 663.987
-428.966 609.002 591.776
-636.421 670.207 670.845
-538.34 661.908 628.167
-536.552 651.933 586.865
-530.04 612.623 623.666
-482.272 673.255 686.755
-595.006 652.358 617.073
-575.274 619.486 663.609
-617.22 670.554 673.341
-531.785 643.846 660.351
-503.694 588.861 579.389
-617.933 630.286 688.767
-547.785 599.224 639.457
-519.081 584.123 567.81
-482.039 634.631 638.887
-584.267 648.937 606.067
-506.494 633.835 597.849
-482.76 644.636 659.329
-445.692 612.283 613.434
-603.796 651.172 682.879
-486.831 608.584 638.1
-616.873 640.798 635.382
-571.533 606.128 616.601
-491.091 592.888 576.314
-467.231 584.272 553.607
-484.11 616.548 609.114
-653.168 661.766 718.514
-494.428 662.313 631.572
-670.507 662.675 698.162
-606.532 644.215 621.066
-579.705 636.594 629.807
-461.893 584.087 535.14
-522.819 646.857 666.622
-573.19 601.082 583.676
-581.346 623.68 591.798
-526.141 651.278 579.445
-422.008 578.004 516.748
-532.992 635.19 682.811
-467.045 659.961 650.098
-630.678 619.325 649.761
-518.896 660.922 647.76
-604.255 613.941 664.368
-615.809 660.41 692.205
-486.508 593.647 589.357
-486.782 615.838 610.179
-457.107 623.838 680.581
-498.935 656.085 612.372
-495.208 590.213 626.268
-489.098 661.561 643.789
-531.778 585.773 606.966
-601.164 623.301 613.008
-564.381 620.48 643.158
-430.858 609.008 598.228
-463.126 596.876 620.786
-561.042 636.688 614.943
-638.467 653.374 715.823
-501.034 659.697 673.85
-549.792 599.213 642.454
-511.51 642.616 552.614
-620.857 635.494 634.785
-502.468 639.083 543.553
-478.13 647.992 660.51
-634.862 640.181 696.374
-518.152 622.457 554.206
-585.199 608.611 594.602
-592.972 662.091 649.595
-488.928 652.355 623.273
-509.177 655.172 659.884
-575.798 643.463 599.945
-610.058 613.889 664.568
-514.116 636.997 681.991
-523.59 663.975 600.113
-512.977 597.966 576.556
-513.072 661.801 660.752
-669.581 654.501 685.199
-529.209 601.257 652.731
-543.392 595.461 583.477
-586.414 624.993 603.102
-435.479 587.509 519.195
-576.06 590.243 619.341
-481.5 653.639 638.206
-639.242 664.275 715.715
-655.304 630.918 667.127
-439.261 586.333 515.967
-661.573 664.462 690.199
-669.145 643.767 679.686
-658.067 635.598 680.903
-643.012 653.36 667.579
-617.351 613.099 663.894
-446.484 599.067 544.418
-554.397 636.72 603.615
-508.391 643.513 562.333
-675.013 638.102 694.273
-580.08 637.784 644.237
-587.852 601.295 649.436
-585.875 614.68 664.632
-620.206 661.711 700.426
-599.563 659.885 651.629
-447.933 620.433 619.407
-646.935 665.413 677.507
-534.61 649.244 610.925
-456.318 625.57 672.786
-650.79 671.915 689.485
-606.044 636.968 669.235
-544.049 640.916 592.089
-562.149 654.762 618.877
-504.758 618.123 616.02
-609.004 622.882 667.285
-535.487 633.672 584.319
-440.183 637.157 682.86
-650.723 660.358 721.721
-500.834 656.495 606.719
-619.34 638.853 634.877
-644.619 646.658 680.355
-529.081 660.556 603.617
-576.002 651.415 651.036
-647.925 630.292 684.133
-493.893 659.89 629.947
-480.159 653.092 638.92
-530.908 625.078 570.72
-505.991 607.788 597.282
-547.066 597.88 571.959
-652.314 669.515 692.864
-507.582 652.21 577.492
-567.318 660.447 638.947
-513.004 667.158 642.026
-468.06 585.235 609.217
-506.099 650.728 567.126
-525.812 665.429 627.255
-504.571 587.313 606.841
-590.273 632.52 666.172
-668.591 645.711 683.424
-481.163 645.062 637.281
-535.29 627.81 572.174
-564.481 614.553 659.349
-451.524 639.364 659.723
-602.685 597.725 623.182
-585.776 661.352 650.646
-549.19 585.726 584.011
-582.793 592.118 620.186
-670.602 628.148 681.85
-485.529 661.213 651.951
-558.04 592.216 575.999
-448.31 649.873 675.79
-523.792 587.118 559.268
-509.361 661.81 602.227
-473.776 664.924 646.616
-497.322 591.951 586.816
-514.605 594.04 643.711
-483.359 646.802 632.037
-495.497 682.522 686.823
-433.641 608.553 601
-604.763 649.529 682.675
-510.083 664.217 661.113
-486.505 633.267 594.745
-669.337 642.488 680.181
-522.084 625.306 617.141
-453.063 645.161 667.951
-583.956 590.674 607.712
-487.92 654.534 635.277
-617.689 629.152 629.168
-461.756 664.254 691.652
-560.676 657.994 617.364
-610.61 667.141 659.254
-533.314 653.292 640.927
-537.512 593.469 588.235
-613.041 656.478 653.565
-460.58 607.299 618.572
-542.479 647.682 586.939
-666.369 628.819 687.391
-641.434 670.548 700.972
-483.748 583.833 567.576
-457.193 633.662 611.393
-486.379 628.563 649.506
-477.763 627.294 625.8
-623.44 621.167 642.624
-590.753 616.174 640.277
-536.796 627.663 574.685
-523.638 661.084 606.888
-483.912 615.273 656.766
-555.918 627.908 589.63
-487.236 590.588 592.299
-525.077 624.215 617.444
-401.025 622.341 539.849
-549.485 630.26 594.087
-477.022 623.253 625.371
-591.794 612.688 662.339
-588.646 654.199 653.768
-588.69 627.526 667.944
-522.36 605.585 656.22
-453.693 588.177 546.824
-483.58 614.08 611.941
-604.563 605.061 652.821
-506.43 621.995 617.714
-549.644 646.149 587.69
-475.911 654.781 679.878
-466.04 580.874 565.444
-593.338 594.628 620.785
-637.896 674.39 676.747
-460.412 591.325 613.42
-470.616 654.333 710.599
-493.311 646.637 684.502
-488.359 623.143 638.574
-466.332 648.142 653.686
-491.624 681.012 697.864
-526.512 606.023 571.426
-455.331 589.518 536.633
-537.222 633.671 665.497
-662.485 632.119 672.301
-603.848 605.775 656.765
-566.815 605.769 587.034
-485.142 647.261 625.848
-476.761 606.808 607.009
-573.545 622.178 594.854
-476 627.416 603.314
-587.216 631.281 608.079
-451.183 594.502 543.656
-482.259 633.561 645.585
-542.497 585.843 608.176
-521.969 612.756 662.462
-538.368 621.531 643.374
-598.398 603.8 649.046
-506.015 597.442 585.596
-650.006 670.095 693.211
-510.248 629.422 672.302
-636.661 652.347 657.216
-452.763 605.968 618.511
-617.999 651.714 652.756
-545.82 620.297 644.145
-625.481 641.797 694.414
-510.341 627.87 671.991
-641.196 658.347 669.469
-579.677 610.337 587.84
-509.903 592.864 568.143
-433.393 588.93 519.597
-579.354 660.86 651.815
-508.336 595.838 642.219
-626.554 625.312 641.342
-483.98 610.073 639.227
-655.357 621.361 664.559
-564.102 600.271 579.636
-640.248 636.132 659.994
-565.249 603.757 581.245
-600.4 627.06 645.161
-635.759 650.76 704.874
-558.86 598.263 600.229
-522.513 637.109 588.409
-571.674 646.082 626.476
-451.115 628.344 684.096
-542.004 609.796 661.633
-541.897 629.747 570.656
-600.593 661.953 646.905
-619.291 668.23 696.604
-585.301 665.161 634.43
-545.182 588.585 568.919
-520.085 624.433 615.132
-579.726 655.982 615.636
-563.924 647.131 618.539
-511.489 642.934 582.016
-504.957 618.576 545.628
-467.448 665.685 655.338
-487.314 656.803 633.985
-558.802 640.959 608.281
-604.937 615.235 615.11
-650.739 660.749 716.928
-479.085 638.165 647.157
-563.719 604.615 651.406
-477.27 671.183 653.983
-496.319 618.023 655.159
-576.291 634.15 616.018
-527.747 651.507 582.825
-504.411 636.216 664.651
-636.057 647.251 702.175
-474.601 623.615 607.325
-534.604 616.38 630.953
-489.259 592.189 634.597
-652.797 657.74 675.455
-495.889 678.467 677.888
-638.011 672.127 699.692
-622.191 628.512 634.207
-633.967 649.831 704.48
-544.546 662.274 644.59
-496.987 663.992 650.763
-475.828 596.469 574.486
-461.918 583.355 535.76
-512.75 653.907 585.226
-496.765 665.377 636.577
-393.403 597.867 544.061
-607.901 659.637 675.374
-648.224 662.418 678.466
-592.34 628.417 606.866
-490.699 635.64 650.657
-474.502 592.992 602.642
-577.415 603.992 584.313
-521.89 647.984 632.547
-491.652 660.494 634.549
-552.486 634.835 600.86
-655.213 652.76 697.305
-601.786 629.471 614.8
-477.511 645.524 660.762
-622.836 673.247 672.272
-500.085 660.725 617.662
-465.516 591.27 565.925
-556.378 624.797 584.612
-504.929 658.13 652.002
-500.161 664.196 641.676
-545.364 637.136 671.165
-457.1 589.011 602.434
-523.13 641.068 678.838
-669.246 628.551 676.723
-515.105 594.062 641.595
-621.628 675.398 694.097
-517.831 648.549 672.031
-552.769 603.467 647.854
-476.25 661.356 691.892
-601.506 633.179 622.307
-536.663 619.571 669.031
-444.943 604.726 609.545
-504.324 619.315 662.772
-659.438 662.042 687.621
-497.382 663.767 686.166
-449.973 625.664 616.842
-543.183 620.692 665.465
-540.297 615.367 666.498
-501.3 646.355 604.546
-466.419 657.573 707.397
-646.346 622.315 675.217
-514.514 625.272 554.36
-469.562 624.482 620.572
-546.479 599.958 571.781
-567.185 605.73 656.021
-456.273 603.512 620.31
-575.482 603.343 647.346
-548.772 628.142 582.03
-649.391 671.767 684.687
-614.22 652.685 649.623
-507.231 663.986 628.987
-517.549 613.425 621.844
-548.997 584.547 605.162
-500.006 642.929 678.935
-664.674 635.328 684.767
-485.331 615.254 662.042
-518.776 600.795 591.336
-540.357 586.25 609.877
-641.308 665.284 701.998
-536.01 641.618 679.303
-486.972 661.04 645.384
-546.466 650.22 597.427
-495.803 686.37 700.834
-610.254 668.657 656.763
-491.42 662.425 644.029
-531.406 587.439 562.14
-533.791 642.169 593.072
-489.724 664.505 655.894
-484.028 632.17 608.584
-523.621 628.247 672.42
-619.79 656.141 653.126
-566.712 655.74 608.836
-503.802 659.377 680.692
-625.909 649.366 647.327
-662.102 632.707 672.24
-537.313 642.366 661.017
-533.369 585.014 568.963
-499.05 585.832 585.321
-495.564 603.348 537.534
-627.929 660.083 704.147
-541.363 630.402 578.419
-623.131 619.16 643.231
-537.57 617.633 655.47
-566.312 593.467 582.25
-485.27 611.465 651.17
-495.174 658.394 628.069
-663.212 659.172 699.154
-455.824 591.619 553.713
-512.482 604.269 654.068
-667.759 655.436 696.51
-556.574 588.583 579.378
-588.341 624.719 666.797
-534.965 620.426 566.537
-539.303 617.395 652.077
-533.241 632.146 632.747
-493.106 683.364 678.425
-463.634 608.807 627.421
-518.475 660.842 598.847
-535.938 654.298 624.388
-469.115 658.36 702.924
-563.132 628.708 592.51
-655.82 632.244 668.232
-503.994 583.915 572.933
-539.719 617.842 633.56
-547.497 648.78 597.392
-577.069 619.32 596.812
-659.992 660.553 706.621
-560.414 618.789 642.484
-573.214 594.231 588.139
-604.494 653.958 671.019
-658.005 659.028 681.938
-463.935 660.53 700.556
-572.558 631.032 599.881
-468.193 583.441 545.111
-643.741 648.459 710.819
-578.349 595.084 630.837
-453.987 621.136 608.744
-475.024 595.96 573.664
-493.69 650.44 687.214
-495.09 634.215 589.257
-509.531 605.633 654.193
-474.598 605.558 631.81
-581.812 612.741 663.841
-542.544 596.594 640.595
-537.914 604.133 628.539
-462.636 593.247 621.638
-637.057 657.346 664.593
-570.551 654.406 607.445
-536.061 651.907 615.677
-558.289 596.702 596.675
-572.493 594.935 628.7
-502.936 590.272 629.253
-611.862 659.459 652.469
-525.127 657.907 651.452
-560.221 629.771 594.701
-475.941 651.402 684.275
-523.541 656.069 601.223
-551.736 599.666 566.995
-518.225 616.744 667.494
-504.322 644.096 570.019
-592.893 595.32 630.479
-489.259 672.072 699.701
-644.81 657.655 717.1
-492.202 641.286 583.552
-460.604 588.062 599.152
-500.612 643.293 591.727
-628.046 670.836 708.325
-536.03 651.529 617.071
-497.213 587.464 605.157
-467.906 647.793 645.433
-653.437 639.25 680.294
-517.343 606.486 549.522
-510.451 663.285 669.506
-478.235 647.457 665.955
-517.312 646.142 562.055
-468.848 587.64 562.668
-468.426 657.022 703.214
-643.9 670.583 699.315
-489.983 642.266 604.136
-462.269 590.713 615.341
-475.767 622.641 627.776
-500.229 603.675 538.604
-575.378 665.372 643.024
-489.301 640.16 652.433
-544.178 659.733 655.348
-536.762 651.281 621.595
-667.708 659.87 690.249
-473.14 642.435 642.887
-476.966 641.498 646.782
-454.292 625.947 684.361
-451.936 585.114 532.155
-502.867 658.836 611.551
-637.598 636.633 694.437
-462.948 588.851 610.865
-513.468 603.747 597.875
-527.794 585.819 604.666
-549.506 605.881 568.7
-641.434 675.961 695.472
-540.88 602.806 651.056
-556.401 623.437 582.925
-588.635 594.544 628.227
-482.969 644.774 656.669
-517.538 600.226 570.26
-449.309 596.675 549.969
-575.036 629.999 647.102
-536.376 641.846 670.724
-569.652 614.369 647.891
-488.901 659.966 642.102
-451.607 636.392 669.696
-668.414 661.468 700.259
-534.15 641.174 621.349
-621.703 628.977 633.678
-524.598 585.056 574.108
-565.438 636.985 595.517
-444.898 606.844 613.226
-496.098 582.408 583.737
-506.868 648.992 560.424
-581.872 637.754 599.607
-559.922 621.999 580.691
-492.406 607.114 651.902
-638.932 635.641 658.668
-497.651 643.594 582.088
-485.366 645.141 586.528
-483.734 621.214 641.324
-594.421 630.178 607.813
-583.49 592.927 617.682
-593.984 617.426 642.605
-526.368 585.436 568.451
-525.899 594.614 584.723
-527.216 589.085 622.794
-498.765 636.614 656.799
-580.647 620.319 598.397
-496.093 664.206 639.648
-447.974 621.859 684.878
-441.057 600.426 592.358
-490.976 678.192 681.876
-472.424 602.52 599.693
-578.09 604.278 650.818
-488.855 607.491 646.712
-492.354 587.514 608.048
-521.712 599.682 651.894
-521.044 632.597 599.268
-556.298 612.748 636.984
-649.721 626.678 681.38
-501.428 666.967 635.236
-465.214 587.073 611.724
-488.526 640.05 586.2
-554.055 627.776 586.991
-450.692 591.369 576.42
-499.437 582.225 563.325
-544.231 644.879 594.599
-564.699 597.055 579.071
-488.112 645.048 608.119
-583.586 617.464 644.738
-606.191 622.438 617.212
-601.757 608.174 608.128
-423.582 581.591 515.521
-536.727 617.299 562.621
-452.306 600.487 535.654
-586.587 599.514 637.996
-527.808 628.004 572.69
-507.771 592.082 557.099
-491.022 642.409 582.254
-474.387 671.759 671.021
-535.371 645.308 608.261
-564.135 638.505 593.913
-592.264 626.401 612.043
-592.137 640.55 649.857
-521.198 600.611 587.865
-485.79 591.759 585.34
-481.265 660.504 643.218
-490.372 606.33 655.442
-544.407 592.567 609.941
-551.753 653.031 602.744
-486.603 661.631 646.708
-594.253 594.886 616.9
-516.02 662.16 598.299
-555.96 609.243 630.514
-473.909 655.196 702.22
-501.627 640.648 670.39
-535.072 658.443 638.391
-472.667 653.895 640.427
-468.739 590.656 565.176
-587.333 610.328 618.857
-531.107 645.129 673.762
-640.894 643.771 692.411
-495.001 589.31 558.347
-565.779 602.476 656.331
-532.79 652.299 586.036
-586.659 621.594 665.082
-660.579 639.856 671.194
-494.124 600.197 535.629
-632.093 659.467 657.24
-549.123 638.293 597.918
-481.2 622.706 638.141
-542.294 596.326 641.75
-611.962 640.968 687.344
-522.274 631.841 673.35
-521.709 635.702 594.669
-485.2 615.799 610.42
-563.728 607.422 623.7
-643.481 628.653 689.571
-612.327 669.209 665.082
-528.627 633.45 648.601
-451.77 595.884 530.295
-515.058 603.921 608.037
-668.521 642.927 680.561
-527.015 645.766 659.933
-523.165 663.706 612.383
-475.991 622.826 635.571
-572.139 626.325 592.356
-517.029 646.683 672.886
-648.371 665.987 703.534
-522.003 585.624 571.86
-544.564 585.815 593.93
-490.689 584.365 566.801
-611.174 605.641 651.739
-472.625 655.547 708.365
-483.235 631.869 600.457
-646.798 662.582 710.281
-452.913 631.446 671.621
-566.57 612.332 580.355
-520.294 603.214 569.813
-481.841 679.594 671.028
-593.71 612.232 603.814
-453.076 627.68 677.879
-517.472 624.51 559.408
-499.979 642.741 558.753
-568.614 590.662 615.154
-483.865 617.962 648.514
-609.599 603.923 623.241
-528.161 607.825 567.164
-650.093 623.312 675.018
-618.111 610.109 655.949
-501.039 591.099 579.782
-668.969 648.663 690.844
-540.68 593.723 629.459
-448.878 622.411 685.359
-633.721 635.378 649.784
-500.912 600.282 539.961
-499.732 661.451 652.982
-488.92 583.031 552.504
-478.829 608.25 610.682
-497 684.129 699.42
-591.644 660.471 626.615
-493.161 652.828 609.516
-566.658 625.277 588.81
-639.475 668.355 670.566
-578.213 631.538 656.936
-502.729 665.687 630.886
-620.607 641.552 691.131
-487.033 639.739 603.365
-549.492 621.72 655.072
-500.73 658.405 677.005
-540.891 617.99 566.486
-475.468 642.932 647.314
-483.784 635.878 593.763
-555.821 601.226 618.353
-451.719 622.87 609.362
-512.386 654.241 575.747
-516.997 616.232 556.841
-465.615 657.466 663.924
-659.882 652.457 678.28
-626.255 675.859 697.225
-579.92 593.807 592.067
-502.173 614.948 614.111
-649.711 649.286 703.757
-514.52 607.321 549.75
-541.905 602.5 624.664
-660.963 631.745 684.384
-425.171 580.781 515.656
-478.79 652.467 639.018
-467.493 660.094 700.698
-579.162 633.06 662.358
-515.404 583.274 560.657
-535.635 650.177 615.287
-452.305 597.379 576.522
-443.349 621.341 682.892
-449.427 631.898 677.035
-592.478 656.361 653.958
-515.884 624.04 617.816
-526.016 661.018 610.257
-445.351 648.693 680.239
-603.199 655.89 630.837
-568.147 633.575 605.441
-553.828 593.465 626.61
-490.839 644.44 675.206
-666.648 654.339 684.527
-599.589 630.366 668.727
-529.768 614.497 666.486
-549.296 633.035 599.416
-513.692 631.989 607.12
-521.366 590.825 627.08
-531.461 590.671 557.32
-445.133 585.378 523.873
-570.756 630.148 595.259
-511.647 641.434 554.191
-580.54 600.894 639.185
-540.079 607.53 560.906
-482.815 586.089 578.931
-514.148 606.326 661.094
-440.277 585.326 520.181
-486.68 672.105 716.682
-648.096 665.008 702.845
-614.412 612.62 624.486
-580.141 613.807 639.425
-444.559 621.604 681.248
-625.067 645.239 647.762
-601.876 646.816 673.791
-489.624 678.491 683.009
-491.99 663.394 694.448
-482.5 626.446 604.309
-467.631 625.047 611.482
-526.728 636.469 588.899
-657.014 666.497 689.793
-510.04 612.369 546.225
-451.833 601.816 614.922
-498.644 619.125 654.684
-530.131 640.644 570.681
-622.259 635.319 691.007
-565.49 649.21 621.07
-469.873 583.613 550.311
-628.939 614.38 656.098
-625.94 637.736 641.666
-450.992 617.606 610.031
-590.602 661.229 630.675
-607.367 639.458 620.517
-477.915 632.35 600.122
-674.397 641.091 686.104
-623.298 625.312 684.423
-533.563 646.544 596.385
-468.577 656.431 701.006
-650.007 658.511 720.167
-548.835 609.055 662.148
-574.628 634.392 625.937
-487.922 622.841 642.863
-480.669 637.19 611.103
-548.328 609.083 633.707
-482.842 594.653 591.897
-427.862 587.412 519
-631.418 643.751 651.718
-514.939 596.107 590.712
-566.691 606.424 583.913
-612.868 604.686 640.905
-606.794 601.171 629.49
-494.591 648.421 617.776
-500.697 595.791 637.557
-665.199 664.575 699.627
-547.011 618.637 664.706
-534.21 599.418 647.645
-584.726 613.615 640.115
-583.496 637.504 641.433
-535.52 660.778 631.475
-563.352 599.906 594.536
-496.663 600.992 537.355
-471.741 596.741 570.16
-630.694 669.039 659.878
-594.158 605.438 658.098
-546.171 594.241 629.731
-619.393 616.679 635.008
-454.989 615.318 615.209
-497.196 677.018 676.923
-496.9 644.823 680.653
-583.026 650.122 611.794
-486.29 661.236 698.969
-456.24 633.929 665.7
-529.761 650.594 681.344
-643.198 653.25 718.649
-633.219 656.69 711.132
-538.776 626.717 672.784
-485.431 595.637 592.536
-631.299 661.45 710.583
-530.8 650.89 679.622
-626.09 617.436 667.635
-567.461 605.67 608.316
-515.581 602.883 606.256
-562.318 610.049 636.245
-518.756 600.93 650.111
-521.195 650.587 567.653
-538.781 649.063 586.249
-633.127 647.716 703.559
-506.083 631.528 546.692
-639.811 663.284 720.481
-503.019 621.715 546.314
-534.052 595.44 573.6
-654.978 620.121 669.445
-485.61 677.632 673.189
-553.001 660.896 625.517
-519.271 620.313 557.955
-510.89 665.872 644.351
-513.007 597.608 589.732
-472.133 593.303 602.169
-634.41 669.375 669.515
-528.005 651.983 578.556
-522.468 601.757 552.973
-516.47 584.348 563.655
-631.109 671.65 703.155
-475.229 631.647 599.144
-490.255 593.761 590.381
-591.223 613.412 624.257
-521.983 589.827 623.601
-550.275 597.267 577.132
-446.208 593.731 530.724
-558.734 645.05 592.597
-477.293 651.71 674.957
-577.393 633.301 637.937
-559.41 651.974 614.571
-581.052 604.096 652.02
-531.127 650.592 653.731
-479.564 641.677 647.774
-502.607 625.721 606.427
-637.84 658.436 667.248
-480.174 590.054 578.444
-463.435 583.977 545.174
-618.778 632.644 690.252
-566.42 656.825 608.459
-525.503 627.11 611.243
-514.148 655.816 649.816
-576.768 664.744 649.329
-452.368 585.616 528.211
-615.132 657.337 653.757
-457.221 619.55 611.06
-483.83 615.986 649.112
-496.237 588.835 603.25
-499.61 614.205 541.058
-461.876 590.689 556.773
-649.112 670.675 689.975
-537.555 652.186 623.316
-658.615 649.668 677.81
-552.704 583.382 592.61
-612.701 628.211 623.614
-606.057 656.491 663.939
-449.023 586.363 527.27
-535.31 620.09 656.686
-526.616 592.809 593.644
-489.326 659.086 634.477
-614.138 617.431 626.28
-529.219 628.169 672.794
-528.009 591.623 608.984
-482.691 615.205 647.809
-584.903 636.759 599.149
-500.899 625.751 543.555
-659.302 641.055 672.159
-500.382 641.309 547.77
-537.975 644.664 679.763
-550.812 631.565 597.955
-590.549 662.963 650.85
-519.43 663.231 642.405
-582.6 614.203 598.839
-503.752 623.553 547.669
-496.696 583.414 553.404
-500.443 635.438 592.44
-443.494 603.235 606.81
-550.316 587.907 616.756
-603.06 640.953 677.298
-521.087 594.641 640.08
-521.503 605.335 576.224
-456.021 633.275 664.25
-609.133 603.452 625.691
-536.266 597.419 642.073
-529.901 662.337 638.132
-579.751 641.168 658.657
-529.026 664.999 631.472
-657.774 669.397 690.136
-451.374 597.589 604.195
-604.467 634.085 638.935
-497.641 606.517 537.592
-588.841 614.111 664.685
-476.02 580.697 558.642
-492.18 648.753 611.091
-564.187 619.599 581.728
-456.94 643.127 655.89
-626.695 656.802 703.244
-605.945 598.397 628.614
-552.509 641.194 600.93
-577.898 623.189 596.788
-544.739 597.53 639.127
-528.529 650.776 630.232
-564.879 599.39 584.69
-610.388 665.717 677.128
-454.157 594.177 609.931
-526.131 594.784 639.454
-494.207 585.468 570.658
-470.747 581.951 541.532
-523.76 645.395 675.645
-535.093 631.193 678.016
-622.279 620.346 671.355
-496.628 665.588 654.306
-571.257 662.72 645.513
-580.973 655.733 610.274
-536.604 654.258 655.886
-491.678 658.001 634.962
-456.526 590.258 540.819
-575.859 617.548 595.388
-523.845 636.659 649.568
-486.696 633.718 639.499
-470.397 615.238 630.244
-504.978 587.956 572.127
-518.579 606.078 618.365
-472.72 592.614 624.785
-519.928 650.213 666.456
-513.094 643.532 548.568
-656.196 635.693 681.178
-528.996 662.516 642.727
-456.202 593.191 615.167
-518.834 588.264 590.272
-587.839 635.864 650.539
-520.196 587.378 607.677
-506.584 630.677 553.843
-533.025 600.294 648.824
-593.837 605.169 659.104
-480.843 633.4 644.89
-484.185 637.227 627.688
-663.952 632.945 686.897
-514.601 667.148 643.519
-526.366 602.305 553.127
-631.634 659.048 658.753
-623.393 666.922 701.216
-497.531 643.874 588.201
-507.943 659.783 599.278
-530.633 594.599 557.962
-479.507 587.563 578.67
-565.432 631.54 598.473
-608.816 602.013 636.827
-451.007 633.309 663.706
-499.207 618.781 659.919
-542.629 602.807 619.902
-511.649 595.638 568.072
-610.694 605.777 622.159
-611.786 658.796 688.146
-489.352 588.485 615.701
-623.299 630.68 638.773
-657.993 618.458 666.932
-460.779 620.254 682.077
-637.557 620.615 673.434
-503.967 593.059 596.671
-542.153 585.653 586.11
-467.889 661.02 661.796
-618.802 665.538 656.037
-566.627 661.621 634.548
-580.432 608.527 602.608
-611.532 608.271 626.974
-475.406 591.745 566.94
-535.879 654.695 622.313
-513.154 658.674 647.891
-536.447 591.021 559.183
-532.419 616.67 665.658
-497.122 641.975 579.033
-543.229 637.626 675.755
-498.708 582.271 578.447
-464.564 666.929 686.688
-558.638 630.609 588.112
-628.727 625.077 682.322
-482.893 624.91 607.97
-504.841 629.377 661.605
-496.211 684.798 699.312
-445.495 648.971 680.476
-659.638 654.45 679.237
-507.247 591.772 633.479
-533.434 611.364 556.16
-451.907 592.445 553.398
-614.854 663.73 688.317
-492.994 592.836 577.812
-613.385 628.189 682.396
-476.057 616.475 634.858
-637.543 631.323 691.993
-520.461 586.04 604.065
-516.966 621.644 668.923
-454.91 592.89 539.233
-530.743 661.348 606.393
-602.803 601.314 614.46
-492.117 674.503 720.021
-508.627 662.269 620.044
-468.238 655.004 643.695
-501.912 619.959 659.169
-508.218 639.646 558.055
-540.013 602.706 561.641
-449.751 637.751 672.998
-540.221 608.598 559.426
-503.504 643.223 550.881
-464.323 618.685 624.183
-563.401 627.783 587.586
-496.228 602.193 537.781
-458.778 604.532 623.015
-550.048 599.142 571.618
-577.771 590.309 608.983
-627.797 624.366 643.406
-515.605 609.084 546.266
-633.468 653.942 657.121
-491.772 680.091 698.788
-430.963 607.753 597.606
-498.001 657.798 609.523
-574.695 622.013 656.124
-656.508 653.375 693.255
-515.106 647.386 673.417
-582.048 638.716 629.437
-495.996 678.673 708.299
-539.927 596.133 572.684
-454.749 620.753 611.597
-457.719 593.895 602.389
-480.062 668.359 687.979
-522.783 643.585 649.202
-599.173 617.472 629.527
-558.501 614.152 641.474
-549.03 602.145 617.984
-450.848 641.33 657.88
-540.373 626.266 575.248
-509.112 662.404 626.467
-608.634 631.324 669.013
-531.085 610.32 562.158
-561.484 613.801 660.424
-568.533 614.822 647.611
-615.296 661.509 695.344
-673.612 656.874 693.115
-476.927 649.96 675.867
-481.697 614.911 645.769
-642.388 626.473 659.13
-492.837 674.277 697.046
-531.39 662.362 629.303
-513.008 615.225 551.613
-482.274 637.19 609.29
-643.679 636.319 682.643
-640.506 673.051 680.171
-554.79 586.48 606.802
-459.923 611.108 623.689
-525.624 647.255 573.753
-450.822 620.117 621.211
-573.157 623.278 651.515
-507.035 633.56 602.917
-522.455 591.521 581.102
-669.73 629.161 686.167
-539.738 624.907 634.048
-647.909 651.054 685.121
-594.519 602.785 601.85
-517.092 605.134 557.564
-529.944 645.609 652.922
-504.892 642.015 563.885
-455.88 620.743 621.846
-508.25 643.095 544.976
-459.388 663.19 689.771
-537.182 641.276 574.746
-633.462 641.456 651.597
-492.805 624.768 600.787
-473.539 670.256 676.542
-644.428 673.652 694.187
-581.774 649.483 656.693
-473.029 646.863 641.159
-585.747 593.439 598.888
-590.946 643.703 659.019
-658.159 653.165 678.283
-490.046 675.872 684.439
-464.578 582.624 560.063
-563.591 603.455 584.273
-560.39 585.004 603.415
-589.091 613.408 611.526
-512.476 642.311 676.008
-481.734 654.867 695.064
-618.227 632.63 631.268
-483.962 651.991 683.907
-541.031 646.28 578.439
-583.514 629.834 602.08
-456.147 624.105 681.318
-501.6 592.823 583.814
-619.766 613.5 660.155
-552.606 608.799 660.139
-564.697 614.85 641.669
-461.986 661.265 677.74
-501.926 638.703 665.626
-583.598 652.81 611.755
-481.524 611.744 634.326
-655.484 632.151 668.846
-545.852 634.152 671.527
-571.747 594.622 629.467
-460.734 622.656 620.59
-448.515 601.934 537.91
-511.665 630.492 557.971
-612.203 635.627 682.241
-457.104 584.336 526.316
-599.514 605.692 656.574
-513.318 599.004 586.853
-596.848 636.43 666.796
-587.506 649.359 655.439
-640.406 676.475 693.788
-519.041 650.179 567.734
-651.283 670.525 686.984
-563.664 603.425 609.668
-630.275 614.863 659.716
-575.148 610.386 662.558
-481.949 646.617 672.027
-622.029 609.071 643.135
-607.173 603.268 618.56
-570.414 651.081 607.972
-668.637 640.917 678.184
-546.745 584.006 589.232
-506.682 648.582 550.374
-484.214 597.894 591.442
-542.966 596.287 639.47
-547.298 652.669 597.124
-624.178 675.028 694.088
-417.679 577.51 516.92
-502.446 641.037 559.243
-569.077 663.342 641.793
-544.442 584.636 596.32
-583.739 628.553 664.892
-624.755 620.633 642.21
-461.982 611.539 626.472
-450.818 635.778 663.327
-508.136 582.476 565.004
-628.349 649.722 697.47
-621.929 617.005 668.136
-524.996 602.215 573.093
-568.897 633.588 595.639
-537.198 647.061 583.231
-556.371 602.066 647.581
-579.738 597.649 588.791
-483.877 589.545 607.244
-492.791 642.374 580.537
-510.935 646.53 551.87
-509.783 614.791 667.351
-596.005 616.256 618.062
-639.49 617.087 662.768
-606.973 618.462 663.309
-485.019 600.055 597.265
-494.922 603.1 636.596
-558.123 660.662 616.358
-494.606 605.961 658.599
-561.6 634.194 614.903
-529.911 633.532 677.296
-600.152 631.596 620.437
-608.007 615.717 667.548
-460.429 590.404 556.808
-497.718 604 604.499
-559.931 615.021 642.46
-524.195 616.132 560.705
-394.703 599.985 542.061
-508.74 634.134 666.686
-481.265 620.669 649.261
-516.457 659.625 663.762
-532.189 650.059 595.806
-634.353 667.429 719.256
-511.712 633.25 600.608
-601.54 647.317 678.308
-461.209 607.238 624.068
-521.944 646.433 669.262
-541.083 636.064 676.504
-643.555 666.456 702.172
-648.868 665.128 676.062
-530.265 641.396 627.551
-652.652 662.181 716.414
-487.779 615.301 666.518
-536.074 595.683 614.794
-655.692 629.3 686.608
-500.177 656.256 610.891
-632.888 664.43 715.826
-545.548 614.303 566.225
-534.542 639.372 600.058
-578.762 607.734 625.443
-600.287 605.229 650.512
-515.697 641.149 561.709
-533.902 614.069 626.244
-536.634 585.997 581.5
-505.579 611.277 664.716
-520.278 617.616 621.661
-546.63 588.896 616.918
-452.7 623.569 679.131
-610.573 606.256 653.971
-584.783 666.614 643.485
-671.746 629.729 680.064
-653.536 623.075 663.554
-486.815 607.616 636.447
-546.003 652.101 596.701
-628.274 632.166 646.68
-451.328 637.153 661.095
-467.495 591.902 604.542
-575.758 637.071 633.424
-508.239 650.246 588.123
-481.97 672.482 660.658
-504.516 660.245 646.009
-468.395 619.204 626.622
-545.688 623.721 666.141
-530.757 611.156 556.979
-486.29 609.277 661.801
-484.15 668.709 691.678
-484.822 610.614 641.923
-468.81 667.6 679.429
-628.495 652.445 703.468
-495.358 654.139 615.583
-507.263 661.17 625.183
-644.59 632.557 690.33
-506.351 643.861 676.671
-655.379 655.463 677.064
-637.222 618.991 669.476
-605.478 639.014 640.673
-503.7 589.615 564.864
-527.89 614.357 564.339
-524.116 620.222 668.871
-463.208 663.771 675.157
-532.376 593.8 584.136
-445.644 590.988 575.935
-447.119 596.268 545.622
-475.086 618.049 625.068
-579.715 617.672 644.578
-481.275 644.869 664.743
-680.053 636.193 692.252
-633.042 633.144 649.074
-508.701 592.638 557.119
-562.445 611.764 660.462
-508.333 644.561 673.017
-583.457 633.878 649.82
-434.462 609.67 597.077
-579.684 634.916 636.617
-467.603 656.49 658.97
-453.302 624.158 675.109
-501.707 638.38 549.562
-563.803 619.545 584.593
-584.244 600.773 638.765
-546.531 618.138 650.62
-450.673 597.096 581.877
-506.634 650.654 565.366
-544.657 616.893 648.022
-619.195 628.322 687.565
-447.424 646.144 674.993
-530.318 592.96 602.502
-457.058 589.442 602.463
-476.565 651.797 676.491
-632.933 676.615 678.232
-489.639 644.452 684.352
-596.983 634.472 650.961
-461.89 656.672 668.882
-522.42 639.521 630.631
-586.812 668.014 644.328
-466.11 596.686 567.843
-401.585 627.85 551.33
-458.494 628.335 665.307
-575.698 633.423 605.804
-517.805 636.843 683.028
-484.636 613.159 652.854
-514.223 653.543 652.933
-537.674 606.253 556.77
-512.63 604.825 595.016
-661.285 658.135 683.553
-648.532 621.638 671.193
-605.673 657.25 678.356
-477.361 653.356 688.092
-641.322 668.178 708.828
-546.837 585.883 603.028
-454.659 629.951 669.863
-611.029 637.551 622.35
-510.361 617.833 550.651
-625.919 669.812 704.073
-604.673 603.022 611.464
-501.299 661.575 615.937
-548.694 611.953 661.6
-502.671 640.409 543.309
-561.197 588.428 581.42
-528.107 590.686 626.829
-479.847 639.048 638.851
-470.049 646.808 644.937
-596.185 633.196 609.071
-519.209 597.196 587.765
-540.853 621.843 634.786
-545.114 591.505 605.652
-486.198 616.716 661.797
-666.988 643.75 679.168
-480.287 633.89 615.945
-563.975 661.675 620.959
-644.301 633.512 661.42
-449.389 594.035 578.816
-464.745 584.912 565.307
-585.377 609.945 663.848
-637.714 668.482 725.44
-512.178 595.302 590.569
-627.917 621.967 670.941
-465.846 659.742 703.716
-629.224 625.782 647.906
-485.341 665.088 653.501
-448.096 592.884 536.142
-639.192 628.429 657.901
-494.406 678.111 704.445
-472.066 657.876 695.717
-588.492 616.463 597.263
-542.674 602.792 560.958
-484.534 666.486 697.114
-577.893 622.409 646.581
-654.362 630.824 684.223
-587.221 667.54 646.083
-478.247 664.377 690.113
-552.391 623.961 578.658
-480.834 586.68 590.372
-503.565 664.038 642.245
-484.317 659.206 700.451
-449.591 625.289 689.788
-452.656 622.525 687.44
-465.123 642.397 648.316
-507.955 667.191 641.108
-636.137 674.144 675.883
-559.587 584.325 601.067
-544.65 628.822 573.781
-522.974 607.216 658.421
-568.11 615.623 582.298
-472.011 596.273 601.195
-608.163 634.914 673.923
-575.24 606.028 607.591
-493.318 666.928 691.824
-526.133 640.097 684.652
-490.739 626.25 599.902
-477.857 593.81 601.334
-530.225 610.869 624.772
-593.257 624.285 649.94
-514.399 625.952 558.724
-439.913 590.904 525.986
-589.116 643.109 640.587
-615.039 667.942 656.363
-519.32 662.668 664.071
-527.413 605.671 553.787
-509.583 641.446 572.12
-445.164 584.981 523.267
-568.472 598.112 581.7
-477.499 667.291 646.68
-469.412 626.094 615.662
-621.641 670.324 696.224
-489.994 670.835 658.695
-495.831 682.572 706.094
-532.583 592.307 599.014
-592.015 592.246 610.221
-449.449 600.776 532.052
-521.959 594.699 641.26
-604.794 597.931 626.245
-518.834 601.161 568.006
-465.488 582.297 535.983
-644.369 658.145 671.878
-561.354 616.532 582.926
-662.206 629.837 672.242
-631.115 665.573 716.186
-544.377 621.847 569.091
-491.766 674.288 716.072
-499.057 600.502 637.578
-527.661 652.152 589.365
-614.99 632.981 628.777
-548.464 648.437 597.764
-648.1 663.88 677.658
-501.147 624.316 657.598
-560.273 635.21 610.393
-628.138 615.922 654.738
-446.474 591.614 574.475
-577.741 608.129 617.74
-601.541 627.048 667.165
-601.829 636.286 613.567
-587.075 612.635 663.38
-483.695 622.507 639.599
-643.111 670.473 678.059
-506.57 666.84 642.261
-651.39 667.233 681.821
-568.557 640.582 621.548
-488.937 589.103 575.143
-553.927 588.952 581.033
-483.643 652.805 630.859
-503.561 644.662 546.964
-464.886 593.329 562.382
-610.941 665.152 669.357
-512.336 641.74 559.42
-455.072 641.051 657.376
-518.664 587.727 607.014
-494.222 657.751 690.622
-528.646 621.874 559.844
-468.831 654.994 642.5
-579.91 639.231 646.082
-541.167 584.417 595.569
-484.303 671.213 692.355
-602.659 646.233 661.094
-488.46 592.389 576.424
-532.821 645.623 575.628
-528.783 625.931 561.657
-580.783 660.884 618.971
-656.869 664.558 686.856
-512.512 593.496 637.058
-580.792 628.152 651.132
-608.713 657.504 646.147
-563.264 613.565 658.235
-537.743 596.279 573.003
-587.747 613.698 638.853
-493.73 582.612 570.255
-571.264 637.546 626.487
-497.204 605.496 644.519
-595.411 618.835 641.018
-485.082 651.374 691.068
-458.613 589.484 609.217
-623.115 621.617 670.336
-588.399 639.818 603.678
-598.652 643.802 638.708
-546.858 639.498 595.178
-521.345 594.699 607.319
-503.792 629.893 529.451
-632.34 670.776 717.52
-517.176 639.304 571.444
-458.539 582.999 528.069
-580.293 655.247 613.131
-456.154 598.064 616.987
-534.787 597.319 558.141
-636.073 652.388 710.957
-517.893 624.458 555.182
-555.423 595.296 584.868
-614.094 642.311 633.239
-573.444 596.4 585.296
-524.284 594.587 610.592
-469.084 620.057 623.71
-546.087 585.583 580.492
-487.962 624.587 651.081
-488.07 590.982 624.309
-633.015 617.602 654.18
-447.71 587.257 529.788
-520.274 645.119 636.379
-543.426 616.094 567.715
-545.081 619.705 664.682
-539.942 651.232 655.73
-605.81 619.508 664.672
-579.304 627.662 660.893
-587.928 653.677 616.65
-484.105 620.772 655.916
-639.741 622.677 678.756
-662.301 623.629 678.892
-534.418 598.963 559.042
-538.287 644.958 573.798
-509.541 617.752 549.562
-577.192 634.903 641.943
-565.319 602.158 589.962
-520.498 589.335 590.59
-549.589 607.876 661.48
-518.557 609.147 552.995
-544.173 585.046 588.311
-444.873 616.113 618.606
-558.32 635.432 610.483
-455.887 624.245 677.962
-501.608 638.524 585.359
-584.546 650.863 612.678
-471.168 612.459 609.462
-480.57 630.238 618.888
-576.018 596.683 630.558
-522.061 649.708 644.271
-460.542 657.211 674.341
-542.289 595.365 566.274
-504.825 643.529 536.825
-613.397 614.112 662.074
-638.246 663.845 717.752
-476.976 641.891 640.209
-563.17 595.19 636.106
-604.265 656.822 656.372
-630.264 612.535 649.361
-544.491 621.864 642.389
-589.206 592.378 605.463
-481.747 650.04 682.147
-520.222 641.069 632.976
-573.428 610.808 660.695
-632.304 658.087 657.959
-527.316 634.666 576.681
-430.262 608.103 591.029
-537.568 598.249 572.433
-504.523 668.787 641.09
-661.17 649.657 678.982
-558.319 586.705 587.989
-534.324 656.372 609.983
-491.536 593.256 586.603
-461.331 598.317 606.658
-476.985 648.848 671.669
-601.319 607.587 660.11
-513.301 599.842 547.601
-478.499 663.377 651.531
-571.383 657.237 645.21
-460.413 584.842 551.228
-604.755 607.836 660.032
-464.705 582.971 545.981
-480.87 605.129 633.698
-636.243 640.429 654.594
-604.049 633.828 637.131
-552.95 627.396 582.151
-593.541 601.624 645.407
-660.064 618.086 666.132
-521.907 625.354 670.207
-475.091 653.672 680.593
-584.633 608.255 612.689
-447.762 588.242 545.237
-482.676 594.199 591.989
-482.726 646.29 676.86
-550.712 609.332 661.271
-575.621 664.587 648.99
-525.687 666.308 630.852
-653.826 626.136 685.679
-535.353 595.503 638.237
-588.737 634.971 613.583
-663.216 661.378 689.714
-541.922 619.884 666.362
-521.881 638.672 685.078
-576.353 653.993 638.95
-490.02 681.549 700.88
-489.421 650.248 689.72
-509.26 627.259 550.335
-489.05 627.721 600.681
-557.902 584.336 599.549
-542.558 597.397 578.972
-546.664 590.685 623.84
-663.48 668.575 698.538
-489.82 660.417 642.118
-599.438 640.882 669.185
-514.677 593.906 552.442
-567.759 616.06 587.035
-462.354 586.57 554.926
-538.259 635.464 591.601
-626.774 674.132 669.687
-451.103 593.433 580.059
-445.012 647.675 676.366
-562.926 662.177 640.861
-640.998 641.982 686.261
-647.927 620.878 666.742
-653.639 652.06 706.177
-527.035 635.884 580.047
-454.962 641.044 666.751
-504.902 661.144 682.877
-645.726 628.637 684.792
-428.327 606.073 592.271
-499.183 582.387 558.859
-636.343 616.932 664.897
-503.095 592.882 562.779
-598.261 660.85 637.033
-495.273 656.172 688.024
-495.678 683.25 690.558
-498.555 644.816 586.379
-492.837 632.974 651.228
-499.036 584.055 572.398
-636.671 628.807 686.317
-541.119 591.882 624.671
-456.306 587.685 544.406
-512.922 609.677 597.841
-493.081 673.707 692.956
-622.108 645.303 693.464
-569.205 634.032 615.044
-613.206 603.098 641.039
-538.936 642.234 673.562
-488.717 643.683 656.367
-470.457 655.368 639.635
-595.574 616.286 616.513
-493.841 673.788 704.577
-520.001 657.004 591.737
-548.783 632.83 601.094
-612.584 654.815 647.696
-519.684 654.245 667.305
-562.967 616.252 580.611
-501.288 665.007 635.104
-540.409 624.439 637.645
-576.39 623.127 590.888
-576.762 611.24 636.049
-483.738 650.794 629.996
-465.064 623.025 607.449
-544.755 595.982 579.718
-534.7 586.315 586.594
-581.204 603.625 589.796
-612.588 650.104 689.638
-448.871 641.847 673.329
-666.458 626.402 679.757
-569.122 586.592 605.642
-542.275 623.682 667.316
-450.259 644.643 670.216
-503.687 604.975 643.525
-455.577 618.29 621.387
-536.238 595.942 637.67
-623.013 665.931 704.81
-531.075 644.939 570.497
-424.919 583.248 517.341
-484.598 641.095 650.444
-503.314 659.435 646.495
-539.005 639.118 666.231
-576.926 608.504 613.891
-464.984 649.843 655.221
-566.088 604.059 613.066
-460.223 585.928 544.651
-480.974 654.165 637.207
-449.702 590.423 534.967
-620.212 637.077 639.554
-542.213 598.855 574.315
-516.063 663.278 619.49
-662.748 634.921 674.785
-514.248 617.725 552.305
-533.606 642.519 667.299
-635.903 637.776 654.842
-673.584 658.085 697.427
-600.124 606.473 656.524
-493.871 644.221 677.824
-602.032 621.053 628.605
-472.213 623.106 621.408
-569.506 589.308 616.726
-534.486 638.702 607.596
-543.749 625.442 571.649
-467.665 654.787 658.754
-543.242 595.912 636.247
-517.5 662.133 646.63
-600.001 620.424 665.411
-535.583 623.817 570.544
-469.526 595.273 567.327
-581.203 646.362 601.247
-603.226 660.802 641.57
-508.719 617.039 619.732
-594.754 642.403 635.072
-459.544 655.973 668.594
-556.476 601.225 642.216
-535.26 641.061 572.851
-668.216 634.273 678.186
-555.751 600.882 641.694
-485.236 604.671 633.263
-614.866 665.626 690.725
-514.146 650.439 670.149
-513.164 635.451 677.834
-578.567 643.338 643.127
-614.517 669.78 663.659
-620.808 616.402 634.352
-484.845 581.135 560.239
-516.83 626.795 671.534
-468.36 655.293 710.153
-640.328 669.2 672.288
-634.514 627.051 655.213
-648.055 672.272 686.212
-515.02 638.273 585.696
-513.851 583.13 558.572
-488.861 602.009 608.532
-468.749 650.959 642.909
-516.307 598.489 597.026
-475.404 668.042 682.677
-490.39 641.717 659.596
-626.543 671.332 707.951
-562.951 608.284 625.445
-507.389 660.17 659.992
-455.932 627.374 608.795
-471.008 607.258 605.671
-630.174 659.341 706.753
-569.09 591.071 586.405
-536.082 647.481 678.551
-575.75 656.246 638.784
-502.602 645.697 588.264
-522.656 608.937 623.373
-480.462 637.486 647.086
-604.481 641.233 642.451
-504.016 671.826 668.874
-510.266 657.318 668.997
-472.065 628.698 603.05
-456.44 611.926 618.814
-512.782 582.258 559.05
-550.189 618.989 648.778
-625.264 664.137 656.944
-490.182 654.571 693.82
-578.765 589.003 597.153
-513.164 662.772 601.418
-533.504 596.841 569.752
-454.497 591.189 554.601
-479.173 649.441 675.302
-562.595 585.596 597.472
-496.486 606.461 645.596
-585.056 629.296 666.328
-574.848 641.107 633.186
-540.293 626.984 672.513
-534.795 642.58 623.05
-603.015 606.887 611.185
-634.956 645.566 653.324
-520.751 585.146 558.374
-659.694 624.668 666.295
-583.526 592.97 624.241
-575.318 609.006 630.726
-533.078 596.751 644.001
-587.556 616.229 606.03
-474.138 631.307 602.471
-551.562 586.363 608.286
-636.177 661.248 668.713
-582.454 603.867 590.575
-599.075 640.935 627.521
-452.697 594.102 598.072
-605.897 597.244 624.279
-472.897 586.536 574.332
-604.739 653.518 658.622
-517.596 588.053 612.566
-583.999 591.578 605.259
-597.521 600.282 637.665
-475.222 666.739 688.439
-612.978 661.038 689.834
-625.049 622.12 644.544
-623.941 672.18 676.787
-570.037 612.605 581.485
-573.141 606.367 617.699
-564.719 603.637 615.732
-531.353 628.849 608.489
-643.916 649.661 690.41
-658.616 660.719 714.367
-456.983 643.003 653.696
-491.108 658.643 626.584
-520.954 656.14 594.219
-544.535 618.476 665.373
-612.614 652.598 635.25
-638.514 673.073 692.844
-585.526 609.353 617.374
-577.787 665.981 638.039
-496.152 625.073 651.673
-624.604 657.499 702.457
-545.787 585.044 610.294
-477.338 644.34 657.875
-632.479 653.679 707.111
-463.891 588.255 598.748
-522.669 667.615 642.943
-512.293 641.161 574.954
-476.566 589.863 565.112
-535.458 628.698 569.329
-463.13 622.998 609.878
-624.701 640.339 642.053
-529.348 650.353 576.339
-573.187 607.904 609.136
-469.077 655.628 684.68
-529.145 633.597 676.329
-452.384 619.147 611.871
-479.517 643.723 637.761
-538.797 592.664 560.296
-473.31 655.088 678.666
-463.813 583.659 539.303
-609.195 606.034 619.082
-527.028 635.436 590.668
-480.59 668.891 684.608
-471.881 580.555 570.502
-485.433 657.439 641.684
-505.203 644.955 674.51
-490.707 644.621 682.711
-548.889 601.934 566.911
-495.173 650.747 607.406
-517.007 608.993 558.909
-467.685 580.198 555.948
-514.885 649.571 669.462
-477.279 639.104 645.713
-463.061 581.632 550.556
-504.314 627.079 605.059
-610.422 635.452 622.091
-561.066 598.545 602.607
-449.72 646.895 668.743
-561.234 654.126 618.089
-478.672 652.65 637.217
-523.658 636.82 647.472
-505.557 664.103 677.446
-479.571 620.761 609.158
-493.125 674.656 726.789
-552.016 648.835 603.545
-484.633 634.011 642.927
-593.923 621.406 664.594
-580.271 630.98 602.929
-579.534 641.709 649.594
-574.409 614.483 585.394
-477.532 677.034 666.623
-550.006 586.041 610.421
-672.757 649.503 688.371
-457.823 644.898 653.181
-529.291 654.8 652.037
-660.223 664.573 688.141
-559.918 647.405 609.659
-505.689 635.814 593.243
-510.883 628.222 607.97
-563.74 662.485 642.53
-450.727 593.198 549.767
-621.571 673.639 678.886
-656.569 650.685 690.376
-481.048 644.447 607.128
-653.273 650.742 720.799
-561.148 624.108 589.237
-644.885 661.778 714.972
-673.53 660.315 695.446
-524.279 586.901 577.069
-530.916 658.391 603.748
-519.377 661.19 620.993
-642.37 640.837 659.746
-653.437 651.409 689.324
-639.555 652.569 715.61
-570.826 598.65 583.846
-614.789 670.376 676.687
-470.259 581.16 568.455
-495.657 659.93 623.66
-479.687 603.186 632.859
-514.181 604.899 658.861
-514.071 612.325 549.151
-663.003 663.024 703.831
-529.748 662.275 609.373
-580.006 625.296 665.71
-477.124 621.777 644.017
-505.111 627.278 552.875
-600.835 616.694 612.553
-620.986 621.243 670.416
-530.868 635.377 590.203
-500.77 648.609 669.489
-520.186 648.262 657.56
-478.412 616.395 667.072
-533.943 585.171 578.433
-589.665 611.704 618.842
-671.993 630.122 686.177
-510.085 616.195 548.129
-533.693 625.285 628.749
-453.544 585.021 525.303
-603.627 659.625 638.593
-577.164 602.32 585.003
-590.722 635.334 619.461
-635.468 629.37 653.669
-518.269 655.536 666.962
-457.793 589.295 559.425
-508.085 650.097 584.498
-536.976 636.979 609.862
-460.797 584.487 555.187
-580.346 605.13 658.732
-577.924 608.173 598.34
-634.691 669.511 719.409
-665.739 635.315 689.638
-561.559 644.609 614.923
-427.987 587.309 517.245
-451.268 642.1 656.776
-510.912 585.049 597.642
-549.852 592.087 588.377
-648.627 650.584 679.496
-559.522 642.579 611.498
-479.086 631.537 621.828
-642.091 639.928 697.505
-598.79 628.334 646.64
-596.967 663.514 649.24
-535.986 593.462 584.809
-626.936 675.768 692.303
-473.59 621.232 624.357
-533.044 628.568 672.523
-618.111 604.322 642.698
-633.155 659.635 712.188
-559.178 618.899 653.053
-518.111 657.74 662.508
-503.592 586.015 571.62
-532.69 625.216 566.243
-536.971 612.63 663.663
-481.911 622.294 646.28
-588.345 642.128 641.247
-480.272 635.704 636.238
-581.344 657.117 618.317
-502.809 621.395 659.686
-623.978 622.522 638.828
-515.01 587.007 555.322
-487.899 581.261 575.491
-627.137 676.022 679.547
-522.084 639.228 588.643
-534.221 587.491 607.331
-507.131 646.515 547.807
-578.353 626.187 593.361
-510.967 608.566 620.046
-503.212 640.734 577.503
-618.413 644.251 692.402
-551.968 600.725 642.963
-526.471 586.724 597.091
-653.382 621.724 671.941
-512.905 585.079 555.569
-624.558 627.362 640.976
-549.288 643.655 584.734
-442.824 634.074 681.774
-541.204 617.163 563.155
-534.444 585.516 606.47
-472.082 670.036 665.219
-541.584 588.285 565.513
-607.731 624.447 618.553
-483.916 679.93 671.065
-533.334 628.665 578.142
-576.256 651.91 644.706
-578.46 621.699 591.807
-539.73 632.598 590.75
-602.617 629.871 622.205
-483.278 654.994 629.817
-514.95 610.847 558.434
-464.332 584.086 543.575
-402.699 631.435 546.103
-531.862 594.735 637.352
-492.872 673.933 663.791
-569.666 657.365 638.35
-477.137 589.135 568.99
-503.832 631.182 531.42
-585.405 630.745 606.001
-491.269 683.64 692.702
-623.24 617.262 642.431
-460.244 586.585 607.595
-502.146 672.222 670.517
-570.693 590.191 615.762
-585.75 662.841 632.886
-539.227 615.333 559.126
-547.348 598.694 565.054
-645.967 646.419 666.145
-546.675 592.116 631.362
-507.769 641.209 678.585
-491.347 680.226 702.043
-593.627 665.484 647.34
-465.828 658.308 694.386
-628.267 669.299 710.234
-564.017 600.283 594.12
-503.725 597.683 637.929
-630.524 674.758 690.409
-528.315 664.312 637.744
-497.962 657.154 615.442
-393.024 596.362 536.374
-506.292 654.209 668.64
-581.638 607.906 623.184
-580.322 632.855 605.322
-518.545 602.61 656.176
-650.976 632.033 682.806
-593.589 641.449 647.032
-447.571 622.705 680.109
-512.806 640.553 678.649
-634.04 620.884 656.473
-657.744 654.479 705.514
-558.842 611.763 661.987
-449.709 599.418 605.272
-536.967 592.753 601.112
-542.828 642.465 672.538
-493.098 657.023 623.193
-415.807 578.255 518.941
-488.74 662.235 649.598
-516.402 657.676 648.719
-633.258 673.312 696.387
-544.965 602.962 618.327
-442.851 604.603 606.967
-553.77 595.531 597.116
-510.361 661.025 645.759
-535.802 625.037 567.004
-610.877 636.896 675.133
-481.926 631.885 630.508
-608.173 654.792 637.343
-666.995 641.462 686.674
-549.3 621.923 657.738
-494.565 652.115 620.822
-447.892 622.559 618.508
-592.71 663.796 636.088
-584.023 609.995 628.099
-533.726 632.476 646.809
-537.244 621.76 568.367
-461.69 662.804 692.474
-663.836 656.896 696.047
-525.475 656.598 652.058
-630.35 661.204 709.982
-556.303 627.254 582.555
-619.764 662.773 655.36
-537.692 651.943 655.544
-561.924 585.803 596.234
-559.194 620.961 580.005
-468.534 664.904 657.378
-462.524 590.847 616.574
-618.243 646.009 639.843
-450.469 596.97 551.848
-443.004 600.874 598.226
-578.528 600.554 642.72
-604.738 610.523 612.396
-576.969 656.266 611.206
-475.551 642.366 642.276
-532.52 592.499 596.381
-564.021 636.345 614.913
-571.721 657.585 645.967
-537.639 642.588 593.577
-516.136 584.438 558.136
-573.297 665.337 638.348
-575.808 600.513 640.497
-644.204 641.674 698.989
-478.87 591.987 576.2
-548.49 592.267 606.716
-483.385 650.353 624.027
-495.208 682.501 702.762
-477.908 622.344 625.023
-584.328 619.071 594.111
-534.59 649.873 656.192
-538.037 622.733 570.044
-486.487 582.757 571.203
-580.425 589.717 593.371
-527.873 590.071 624.389
-547.138 591.242 567.093
-536.354 629.352 567.971
-538.242 585.28 587.968
-523.79 637.944 685.108
-451.154 592.18 553.505
-537.117 592.831 594.962
-580.411 589.819 595.299
-521.374 633.391 599.538
-463.226 588.22 595.942
-454.75 597.606 581.634
-499.683 675.341 666.668
-512.836 589.994 625.087
-642.736 641.566 662.934
-500.042 656.73 599.631
-554.403 660.065 622.469
-596.959 660.425 652.127
-514.54 587.286 603.344
-487.429 638.039 616.916
-584.676 647.655 657.456
-538.219 594.462 635.724
-662.406 629.911 670.564
-602.306 626.336 627.974
-540.242 596.761 562.921
-519.887 647.509 633.156
-578.923 658.829 615.614
-557.008 597.88 636.987
-503.459 603.026 643.072
-530.962 644.121 574.528
-531.701 649.25 678.171
-465.337 650.994 662.2
-632.252 616.661 650.604
-481.915 643.041 635.473
-479.331 651.205 677.996
-632.948 637.401 696.314
-553.69 598.641 603.085
-660.452 621.107 672.991
-637.891 643.542 703.623
-551.839 588.867 615.024
-545.818 595.173 585.841
-637.729 640.329 700.266
-600.888 620.247 620.195
-625.791 622.644 678.969
-610.767 666.914 654.628
-450.087 624.494 674.457
-516.323 590.91 624.724
-457.657 587.413 551.429
-558.869 631.491 601.683
-490.155 649.434 607.234
-479.845 635.093 612.252
-574.01 614.539 643.979
-489.284 654.109 620.143
-457.165 632.529 661.9
-519.972 599.447 587.758
-488.525 664.837 653.668
-454.656 621.901 608.943
-475.317 593.068 579.167
-658.354 618.569 667.267
-451.133 590.034 538.197
-534.11 654.778 619.156
-518.095 649.474 660.073
-526.205 593.366 640.528
-645.713 646.445 666.367
-552.867 587.434 577.418
-604.974 599.438 626.373
-564.622 661.975 623.113
-509.089 637.842 563.818
-457.817 592.468 612.224
-588.17 593.656 601.541
-578.841 616.614 664.898
-599.942 661.742 647.354
-517.608 655.714 665.526
-480.654 611.105 638.938
-574.791 620.031 654.225
-522.753 640.657 573.553
-512.628 647.617 555.338
-489.715 628.002 641.968
-607.03 607.122 655.776
-527.177 644.989 653.529
-594.136 600.48 637.217
-505.207 664.603 643.608
-572.662 620.786 646.309
-602.312 611.197 612.893
-537.648 635.275 594.338
-462.032 624.233 667.273
-533.128 660.387 613.233
-539.671 613.871 663.348
-601.402 619.23 625.5
-604.148 610.418 614.847
-504.139 590.571 578.283
-514.99 662.803 645.515
-438.201 587.202 520.24
-496.571 681.473 688.977
-565.041 648.432 619.134
-619.76 607.624 651.528
-563.492 600.743 589.844
-567.898 600.628 640.166
-623.61 616.962 661.415
-485.305 582.828 557.747
-547.519 593.953 584.878
-487.163 591.995 621.688
-468.797 657.448 708.965
-472.644 669.859 678.067
-507.883 628.448 610.987
-588.708 616.405 599.115
-640.078 626.563 659.61
-528.951 631.745 604.008
-483.714 611.805 635.649
-658.59 668.89 691.651
-644.738 645.911 704.277
-439.142 625.912 691.85
-503.224 588.827 604.128
-518.14 589.936 573.182
-499.531 653.781 679.233
-497.051 619.181 654.697
-520.665 597.113 609.143
-479.499 628.783 631.343
-611.798 657.067 646.306
-644.16 642.068 661.705
-522.872 665.273 629.54
-550.109 583.467 590.617
-537.083 592.434 599.42
-478.087 612.077 636.223
-631.958 627.279 688.512
-465.701 662.706 674.304
-523.746 639.523 628.96
-489.799 672.581 714.933
-650.738 627.382 685.713
-558.275 600.613 616.547
-622.254 624.978 681.927
-588.176 612.67 606.803
-570.189 615.132 587.064
-471.291 615.73 669.955
-500.416 657.892 603.297
-511.493 591.959 551.403
-507.333 616.05 545.211
-495.207 584.834 586.135
-622.647 632.9 689.057
-475.026 645.844 640.476
-489.726 675.302 663.153
-501.716 628.154 541.819
-524.782 623.998 564.987
-463.685 620.71 610.634
-524.661 606.123 658.155
-573.163 604.323 582.338
-667.936 627.619 677.939
-502.585 662.648 626.515
-530.315 618.221 621.183
-511.307 641.393 553.382
-659.296 656.488 712.561
-578.563 648.704 643.65
-534.661 641.911 653.004
-530.428 613.978 663.018
-532.637 634.046 651.385
-535.758 595.365 562.676
-531.798 606.197 554.502
-502.74 646.98 561.385
-506.251 604.078 542.463
-550.501 617.984 571.117
-657.531 666.678 688.593
-496.018 680.828 703.077
-483.598 631.264 619.046
-533.663 652.811 604.05
-505.837 643.331 576.072
-497.647 586.248 611.899
-494.511 606.417 661.616
-529.703 641.628 627.345
-562.83 609.343 633.066
-599.016 642.118 663.217
-513.585 663.456 616.962
-492.912 586.806 591.338
-479.79 647.647 671.065
-551.921 645.388 586.512
-658.302 625.204 679.245
-511.98 637.54 594.258
-593.691 594.301 612.446
-507.488 629.611 554.491
-466.817 651.492 667.256
-454.788 590.858 551.406
-503.265 661.041 615.633
-573.254 647.724 631.808
-617.496 652.943 648.307
-612.151 661.394 654.187
-455.672 591.59 536.633
-651.598 633.849 681.591
-538.992 619.156 565.07
-665.756 630.166 676.645
-662.727 622.113 675.183
-498.46 658.856 615.399
-621.134 614.009 662.783
-610.4 669.823 668.156
-590.871 616.746 602.688
-540.145 637.12 678.077
-537.562 634.506 578.56
-634.526 668.727 716.522
-578.868 616.847 665.54
-485.835 670.01 698.331
-453.838 648.994 666.824
-492.295 605.117 637.887
-591.325 651.329 654.353
-529.267 592.441 605.594
-544.258 602.838 562.571
-553.747 655.34 606.223
-476.732 650.304 674.515
-530.831 618.092 567.752
-477.977 635.463 600.84
-446.698 624.755 679.476
-547.605 629.598 671.689
-456.908 592.142 612.086
-524.411 604.365 550.08
-553.792 649.57 603.382
-466.392 660.65 664.316
-551.513 623.578 659.41
-664.768 665.921 697.483
-478.824 663.156 694.353
-617.516 609.026 639.997
-479.899 673.567 662.459
-580.002 636.186 652.984
-494.565 671.96 663.356
-463.788 665.144 680.511
-567.556 622.912 591.17
-533.621 644.394 596.709
-580.996 636.687 631.853
-554.548 627.561 656.72
-549.359 624.724 650.971
-472.982 627.579 601.945
-494.494 673.489 694.507
-482.145 677.435 665.621
-452.495 627.505 669.372
-492.347 586.455 570.79
-592.512 659.489 652.671
-644.695 650.177 689.542
-575.245 664.185 629.269
-538.46 626.953 677.946
-533.586 619.804 562.551
-556.292 599.466 640.589
-566.871 585.413 609.897
-546.742 620.095 643.836
-576.078 593.079 624.948
-639.959 632.752 657.931
-593.389 612.674 662.382
-475.221 655.197 685.397
-494.491 643.473 587.219
-493.075 595.326 535.072
-520.742 613.354 553.153
-586.496 615.767 594.235
-626.08 609.386 650.442
-490.585 602.379 604.769
-490.117 662.447 651.906
-474.132 615.012 667.097
-489.246 674.417 717.369
-556.445 586.838 586.011
-540.199 622.082 639.336
-601.906 661.916 651.952
-466.491 657.123 711.758
-627.119 650.189 701.799
-587.081 614.51 597.353
-585.468 634.525 617.443
-499.519 643.951 593.563
-505.794 646.305 585.199
-622.294 670.538 661.719
-609.714 603.351 638.574
-466.824 625.516 612.121
-576.574 603.262 646.578
-472.733 627.611 615.715
-573.131 653.242 608.321
-461.187 605.74 618.682
-645.439 671.939 696.182
-654.242 628.698 664.911
-463.399 584.499 546.934
-462.141 582.356 535.025
-544.339 586.695 568.398
-589.534 638.802 660.196
-505.244 629.162 662.454
-532.071 616.895 622.472
-441.422 619.552 614.832
-529.309 636.447 577.149
-666.294 655.936 697.812
-492.108 648.605 609.87
-459.726 603.398 615.941
-531.725 640.824 627.966
-592.507 648.329 613.921
-476.608 656.591 701.672
-519.272 667.69 632.806
-609.974 669.296 666.985
-544.655 596.693 610.372
-509.673 664.306 671.542
-525.201 641.586 569.463
-533.115 636.411 614.276
-538.344 599.726 613.525
-675.146 636.376 695.472
-562.4 635.97 590.881
-541.743 633.696 666.406
-544.625 593.353 631.704
-657.726 641.422 672.303
-434.951 608.231 595.411
-593.248 599.142 604.474
-524.542 628.493 673.757
-517.061 662.791 648.011
-621.862 672.07 670.913
-603.386 646.715 678.671
-475.883 648.001 655.773
-538.934 587.236 566.571
-513.486 655.561 649.683
-479.033 632.593 610.268
-534.521 629.085 578.311
-509.162 582.097 555.981
-555.562 641.775 603.702
-531.685 617.742 558.48
-503.122 592.008 583.013
-558.468 636.726 588.005
-562.526 629.013 588.543
-508.011 634.433 551.342
-620.052 632.384 632.978
-458.566 659.294 700.288
-487.322 591.9 626.961
-503.975 658.34 601.835
-472.966 660.44 696.342
-513.41 654.045 652.553
-643.217 617.777 662.585
-557.618 585.851 605.241
-600.035 628.893 668.674
-573.145 631.709 601.917
-526.102 587.647 602.879
-473.281 578.751 562.357
-525.371 649.516 630.135
-466.68 658.572 698.844
-660.598 663.463 692.246
-615.593 655.649 649.848
-500.845 586.165 605.679
-482.347 633.299 637.999
-462.266 597.988 619.653
-598.916 661.002 651.787
-495.772 642.441 580.368
-559.298 595.635 590.023
-612.839 607.298 654.407
-647.334 672.822 685.995
-493.763 685.549 684.67
-526.211 653.586 653.134
-592.483 660.579 625.066
-442.212 586.406 524.127
-643.119 652.643 667.763
-636.07 655.663 713.518
-601.758 652.604 622.493
-489.776 640.629 586.363
-495.86 643.583 582.414
-504.714 635.246 552.653
-576.728 637.761 640.729
-656.927 662.229 714.896
-573.982 605.934 589.007
-560.453 593.644 629.369
-636.162 634.911 654.265
-505.027 647.64 575.493
-567.568 617.995 591.152
-637.686 646.835 703.506
-485.415 651.445 623.593
-627.862 628.494 687.912
-646.714 635.975 663.459
-459.349 602.807 624.303
-570.291 603.612 649.623
-644.573 629.728 661.803
-475.623 635.437 596.358
-530.604 618.265 565.303
-649.1 647.015 667.386
-520.217 664.986 627.714
-587.306 616.504 605.13
-452.657 600.557 603.663
-565.414 602.48 647.712
-586.63 604.167 595.563
-532.335 652.946 584.716
-480.834 616.323 646.42
-613.017 635.106 684.607
-658.998 660.613 715.61
-445.054 624.22 617.094
-632.031 632.027 693.062
-533.422 649.669 596.889
-480.92 646.89 667.148
-554.532 649.245 607.365
-603.099 627.259 628.229
-552.329 645.248 602.69
-605.243 604.735 650.022
-493.417 642.895 666.669
-546.752 635.459 669.629
-521.916 663.168 597.943
-535.461 657.452 621.725
-480.998 656.417 699.099
-573.783 591.258 620.49
-516.649 597.072 588.515
-602.052 647.843 671.847
-604.438 644.009 616.495
-612.35 643.201 630.153
-579.156 643.05 651.707
-450.074 594.028 580.012
-465.004 583.652 541.036
-623.771 614.503 641.328
-612.78 665.65 683.148
-599.264 647.826 614.377
-498.834 591.778 579.734
-525.263 587.951 558.014
-482.377 614.539 667.752
-562.609 617.987 662.026
-548.383 606.001 623.096
-541.32 636.255 667.108
-616.206 618.305 626.986
-638.435 674.816 701.646
-588.75 657.133 652.734
-624.996 621.17 644.866
-601.342 611.58 610.479
-569.639 650.661 598.842
-537.534 650.876 592.167
-534.575 613.227 556.377
-533.053 646.455 604.047
-644.645 647.428 698.313
-527.667 664.017 640.458
-633.078 676.446 688.752
-505.512 659.069 671.721
-469.398 666.356 674.497
-536.015 625.147 633.83
-615.225 641.032 632.571
-529.6 586.344 581.344
-492.574 674.368 711.797
-589.087 627.366 609.778
-495.534 607.013 537.697
-628.371 622.002 650.498
-492.549 582.943 564.668
-570.813 622.412 593.598
-671.457 659.01 695.211
-540.713 623.415 669.091
-540.198 641.659 574.123
-654.305 652.805 718.331
-662.119 653.672 681.578
-604.812 654.148 630.268
-543.568 629.645 665.118
-535.299 618.828 650.959
-570.633 660.219 650.822
-539.335 624.731 567.487
-480.199 678.804 670.906
-490.497 668.709 659.402
-523.723 618.762 618.534
-544.651 611.397 565.041
-492.994 605.436 656.302
-526.713 608.428 554.049
-536.242 645.389 621.596
-489.386 639.242 650.813
-678.654 639.24 690.803
-658.662 630.527 670.83
-532.35 605.752 655.859
-557.074 593.441 575.394
-550.459 634.783 580.023
-511.128 648.774 668.365
-460.492 590.148 609.146
-513.277 585.336 600.071
-480.481 589.546 620.117
-514.683 603.216 545.56
-503.146 583.843 574.29
-548.708 645.02 586.312
-610.033 634.437 677.036
-505.23 627.357 605.08
-523.378 662.973 623.749
-604.166 623.007 631.087
-555.552 607.142 660.745
-504.318 604.802 646.208
-542.458 597.134 577.03
-435.61 589.782 519.142
-631.965 650.371 652.634
-559.497 598.841 591.152
-427.633 609.067 596.171
-490.033 596.358 592.047
-624.368 666.006 702.499
-519.717 646.833 636.753
-547.724 615.441 664.397
-495.709 644.187 683.676
-605.121 638.404 631.332
-501.289 591.499 575.437
-515.461 602.458 546.094
-526.767 592.267 589.824
-499.76 644.38 562.051
-502.269 591.354 633.223
-452.852 615.046 615.558
-515.117 654.27 597.096
-629.578 622.207 672.12
-587.15 612.764 598.825
-455.267 628.922 668.654
-486.653 631.774 649.365
-619.697 612.325 658.824
-609.634 618.824 667.037
-447.005 593.277 546.129
-457.142 590.852 559.523
-526.643 631.143 644.262
-619.289 670.858 664.182
-488.35 621.875 650.495
-583.468 660.874 651.976
-534.409 654.461 644.336
-498.948 646.441 679.264
-450.889 597.448 596.972
-601.448 627.255 622.143
-642.529 649.369 684.909
-631.645 635.646 649.291
-515.717 657.692 662.5
-508.104 618.837 668.808
-472.085 653.901 707.594
-520.286 620.595 554.482
-647.671 649.368 705.864
-522.368 587.366 585.189
-655.544 620.808 666.624
-474.595 581.47 568.581
-664.752 646.677 689.31
-544.526 598.253 564.314
-495.535 668.151 661.003
-475.778 581.664 571.296
-467.308 590.073 605.752
-467.638 654.727 645.384
-555.697 589.581 615.803
-637.852 671.22 700.454
-524.296 587.393 581.436
-546.273 599.432 641.489
-461.383 582.146 556.795
-463.63 666.976 685.759
-402.159 591.628 545.627
-495.16 584.624 583.994
-506.659 643.697 564.338
-452.034 592.905 533.734
-629.363 668.621 657.053
-477.73 582.844 551.137
-547.319 602.184 620.087
-588.053 664.533 636.034
-500.66 660.123 685.179
-532.492 596.872 642.024
-465.055 582.933 551.374
-394.277 597.931 542.811
-575.525 606.647 660.8
-488.801 673.061 713.768
-605.939 655.626 681.657
-541.804 650.337 588.386
-445.658 607.829 615.887
-528.09 657.691 601.285
-478.71 612.33 666.296
-501.692 656.87 668.634
-454.03 636.558 659.256
-491.889 659.602 695.008
-442.762 628.225 683.911
-492.878 640.189 585.477
-462.751 604.964 616.54
-539.932 600.886 649.866
-469.722 651.416 641.633
-529.218 610.504 623.978
-555.332 597.292 583.359
-495.254 677.608 709.494
-546.788 621.505 664.73
-502.802 628.16 659.26
-658.47 649.579 683.75
-588.071 656.842 653.104
-539.297 634.37 679.187
-584.538 610.357 608.475
-620.895 669.886 695.901
-488.944 658.348 629.789
-487.583 673.27 702.162
-454.845 597.914 535.381
-509.174 649.918 557.282
-519.313 639.398 639.232
-553.48 604.786 620.189
-628.151 669.045 708.08
-467.64 645.329 645.466
-525.164 639.314 652.589
-513.329 594.122 560.613
-631.932 665.628 656.581
-606.844 607.273 658.962
-568.241 657.96 635.988
-655.704 648.426 674.573
-511.157 652.508 589.408
-583.333 630.765 648.221
-464.963 604.049 610.08
-614.699 606.435 648.791
-488.084 593.851 630.153
-496.622 591.576 554.687
-506.014 639.044 674.798
-549.375 648.047 600.884
-563.211 586.023 606.949
-605.723 602.951 631.687
-669.67 661.959 702.978
-549.924 650.045 596.953
-575.639 619.507 664.262
-601.509 604.949 610.489
-539.668 588.972 563.545
-570.508 649.753 629.957
-485.014 654.947 629.64
-618.284 606.868 654.909
-541.516 601.91 558.716
-681.833 638.563 698.93
-653.147 642.022 668.656
-484.151 624.961 638.454
-555.923 631.475 581.159
-463.706 586.072 564.156
-541.034 642.908 676.057
-547.401 625.486 642.591
-446.757 637.785 679.883
-594.936 594.747 618.553
-591.09 606.531 599.941
-516.106 610.17 559.454
-508.924 641.377 553.619
-467.54 655.552 655.826
-652.243 641.531 679.179
-566.618 603.282 586.078
-486.666 646.579 668.39
-450.752 597.98 538.772
-529.754 632.269 647.965
-492.847 591.591 575.304
-622.774 662.641 702.605
-477.446 658.381 701.632
-487.764 636.904 622.798
-541.826 629.11 571.146
-596.824 618.484 662.94
-464.294 587.566 608.566
-598.789 633.228 618.763
-508.56 588.212 550.095
-525.039 615.061 555.268
-657.211 655.062 726.502
-568.437 593.57 630.269
-449.345 594.401 573.199
-652.666 663.981 714.21
-649.239 668.062 701.422
-508.844 618.491 547.95
-476.046 672.939 674.728
-497.658 676.498 672.208
-508.676 640.194 559.812
-576.583 654.981 636.887
-494.02 606.942 660.239
-491.632 668.561 695.934
-479.517 657.946 639.926
-622.542 668.845 702.52
-607.145 658.396 672.419
-668.673 650.079 685.445
-457.742 643.584 658.4
-544.62 598.909 568.28
-505.202 630.853 545.549
-500.742 662.489 649.672
-602.557 635.691 667.385
-456.966 646.339 657.882
-584.73 638.256 648.542
-464.119 579.645 536.391
-537.661 647.749 624.026
-572.538 607.732 657.681
-478.634 668.305 651.299
-531.31 610.521 662.608
-477.491 652.359 684.223
-470.989 648.997 655.875
-533.529 660.917 627.13
-548.012 620.119 644.601
-531.503 645.767 680.854
-496.234 680.79 688.258
-496.929 675.727 691.682
-614.617 662.091 655.421
-630.795 664.806 710.374
-529.31 643.022 669.721
-502.736 589.223 564.798
-499.874 583.821 559.741
-502.733 628.773 531.784
-580.662 634.075 646.029
-608.108 608.411 660.434
-560.613 660.195 623.05
-579.433 634.332 640.963
-578.036 666.353 647.2
-547.33 628.296 589.143
-504.304 584.275 580.867
-626.182 668.875 657.122
-524.496 593.819 634.934
-509.173 588.302 616.07
-648.646 620.387 668.149
-425.876 581.523 515.634
-508.973 583.733 564.48
-484.316 584.206 562.618
-493.258 647.846 612.582
-497.402 591.075 579.178
-536.1 623.713 670.52
-514.257 607.449 604.468
-538.712 585.083 579.946
-662.254 623.274 666.357
-607.866 604.615 645.252
-628.409 615.737 659.262
-509.401 656.165 653.645
-509.9 656.645 651.859
-616.967 638.264 632.201
-495.111 589.696 601.888
-517.63 641.516 579.807
-556.438 618.037 642.682
-466.448 659.6 660.505
-603 620.126 630.992
-552.107 626.924 657.327
-485.478 650.072 685.199
-647.252 650.488 680.304
-498.82 651.54 684.103
-500.547 583.559 576.731
-548.147 619.662 654.841
-605.075 641.192 678.504
-467.472 651.249 665.822
-572.575 609.66 592.193
-658.38 662.945 711.567
-658.676 649.563 683.389
-526.176 609.903 659.647
-607.366 661.017 652.566
-654.837 626.176 680.262
-543.111 587.91 565.732
-679.416 636.304 692.597
-457.664 585.979 532.204
-521.807 590.898 630.233
-481.802 585.932 565.842
-655.642 640.423 669.533
-502.856 584.63 570.109
-594.743 642.965 647.206
-454.363 607.256 621.161
-532.739 624.264 569.328
-602.064 621.379 613.663
-550.752 618.16 643.276
-647.187 660.454 715.05
-550.543 632.782 603.593
-501.31 591.648 592.109
-618.11 669.145 660.472
-519.705 637.881 589.131
-476.384 654.725 701.28
-662.59 626.577 668.523
-650.876 670.825 696.471
-521.642 606.161 565.677
-503.676 604.96 596.967
-541.217 627.075 674.125
-522.131 663.116 594.863
-525.973 666.711 636.039
-533.707 587.397 595.071
-490.689 602.7 635.637
-509.59 627.152 611.407
-497.678 677.766 685.13
-506.981 586.653 590.443
-586.076 593.372 602.242
-565.365 602.761 646.181
-575.649 606.822 613.576
-573.29 634.86 626.69
-461.784 595.493 575.505
-605.727 641.743 642.712
-517.927 588.449 609.714
-581.76 622.285 662.792
-467.85 582.207 533.561
-651.494 661.482 677.761
-634.113 661.661 664.384
-584.717 597.797 632.516
-503.954 627.547 660.323
-558.512 589.316 618.266
-457.988 626.914 671.911
-617.164 652.349 693.703
-673.503 656.123 696.42
-598.675 627.605 647.379
-606.978 653.858 686.794
-647.947 650.662 668.911
-528.284 586.083 577.139
-444.296 623.871 690.198
-529.027 631.917 608.364
-507.298 603.176 540.186
-503.867 623.634 549.64
-563.558 584.609 604.552
-491.615 674.644 714.322
-576.462 634.347 623.121
-653.826 639.783 667.32
-648.821 656.218 715.129
-577.408 596.001 588.663
-491.869 603.175 634.027
-647.695 647.988 698.832
-523.316 626.503 559.11
-480.543 647.056 670.651
-532.769 617.479 668.915
-484.003 669.294 696.961
-441.322 616.17 617.266
-534.888 647.482 592.137
-465.448 658.95 697.657
-532.142 588.982 617.049
-478.745 671.712 661.941
-571.232 611.718 661.52
-611.365 606.029 649.291
-502.995 637.094 662.111
-515.304 634.262 675.945
-497.709 614.412 665.379
-668.951 647.746 683.435
-537.963 654.012 655.566
-559.204 639.396 590.401
-486.639 660.959 643.603
-644.222 636.012 681.788
-550.536 599.504 567.827
-501.368 653.864 668.306
-511.718 606.925 621.964
-662.369 620.111 670.183
-527.493 586.744 597.09
-599.36 643.072 669.573
-523.072 588.346 621.833
-501.819 670.254 677.521
-552.607 604.554 659.695
-528.072 640.267 627.38
-528.259 624.145 560.297
-581.294 637.573 643.301
-433.381 589.875 523.088
-557.533 662.467 622.087
-661.971 660.14 704.341
-571.384 660.191 622.528
-488.339 609.981 661.369
-659.383 642.813 682.132
-577.002 658.341 652.793
-552.021 596.709 603.966
-532.348 611.826 623.499
-516.158 605.472 547.989
-542.467 617.802 635.325
-531.42 660.234 617.276
-511.408 654.71 572.427
-507.434 620.806 551.299
-445.752 594.719 536.336
-488.821 628.64 597.424
-520.328 645.553 634.213
-565.542 633.716 596.491
-453.272 638.506 658.12
-545.817 640.285 581.924
-499.066 609.265 663.987
-628.017 667.839 709.032
-455.866 602.245 620.9
-450.057 611.686 615.277
-597.988 634.572 667.433
-581.203 590.593 601.683
-448.829 605.255 618.953
-655.979 623.319 675.226
-609.88 639.517 677.747
-603.645 608.462 660.145
-622.258 655.333 653.451
-601.185 614.37 611.909
-481.581 589.817 609.026
-521.729 608.916 552.898
-570.071 602.55 645.761
-624.345 624.188 642.673
-600.338 618.234 637.141
-594.764 641.567 629.01
-580.014 595.792 629.142
-618.433 671.103 687.591
-516.665 656.858 578.009
-486.989 656.847 696.082
-546.431 653.091 595.475
-454.903 593.499 544.632
-568.01 618.919 586.939
-490.191 681.094 690.879
-506.692 661.341 671.605
-481.302 672.269 659.415
-484.268 621.464 653.806
-601.237 604.236 654.092
-487.437 622.622 638.126
-525.816 649.052 655.159
-493.667 639.334 586.795
-467.085 591.75 623.626
-448.572 626.386 684.097
-576.978 611.078 595.275
-477.104 669.543 682.912
-592.986 634.156 616.857
-519.118 585.222 596.264
-655.938 651.766 710.975
-664.999 660.955 700.366
-520.608 599.108 575.441
-501.859 621.684 546.787
-575.231 598.847 637.648
-631.892 668.435 657.163
-454.504 584.778 522.647
-457.613 627.748 609.527
-603.171 629.499 627.795
-553.708 607.787 623.384
-589.147 610.318 628.758
-605.125 626.272 631.435
-510.017 644.656 548.984
-505.532 645.524 568.81
-616.524 673.909 677.531
-445.072 591.642 547.484
-490.736 676.076 683.355
-528.424 641.356 568.15
-538.564 633.812 679.23
-604.748 615.024 663.972
-493.232 662.816 638.633
-552.665 588.456 577.602
-589.77 594.462 603.845
-621.49 606.18 644.966
-491.304 589.463 616.298
-453.207 605.467 619.983
-604.563 630.306 642.105
-565.424 623.8 585.18
-525.738 650.119 675.598
-618.225 612.332 657.256
-579.623 647.008 646.817
-433.019 589.497 523.528
-514.004 599.215 609.225
-486.977 663.985 697.39
-602.491 620.766 635.66
-574.101 608.571 633.914
-640.114 669.924 673.37
-590.439 615.064 639.359
-524.598 606.27 658.007
-553.875 652.341 603.966
-591.118 638.284 648.544
-498.53 585.481 596.723
-509.098 623.098 617.612
-547.442 646.326 584.699
-546.35 610.21 634.278
-467.623 666.769 668.772
-475.407 628.601 617.013
-462.044 663.297 679.692
-533.001 638.653 614.215
-522.043 622.496 559.707
-497.379 597.301 534.048
-498.407 637.66 657.295
-511.922 655.069 581.002
-534.957 630.2 646.051
-510.475 611.053 605.719
-549.08 599.354 640.351
-487.728 638.752 601.683
-544.324 605.05 657.18
-500.28 662.203 654.878
-547.839 584.851 601.63
-499.659 611.223 666.037
-452.799 594.669 548.782
-535.822 642.87 654.504
-632.342 649.01 702.224
-447.132 594.146 545.85
-460.47 587.593 609.282
-646.291 625.668 682.591
-563.648 641.798 614.588
-614.367 672.387 682.016
-618.039 613.399 632.547
-518.277 662.613 664.522
-528.172 625.963 567.201
-546.314 625.999 666.902
-509.796 590.278 572.983
-483.974 612.15 666.271
-645.484 654.778 670.946
-611.225 626.757 623.834
-505.83 603.901 644.174
-549.978 649.115 599.56
-641.525 655.554 719.464
-509.827 632.162 668.165
-512.831 610.285 547.295
-545.437 586.855 571.462
-637.855 650.318 708.346
-458.362 626.88 608.192
-624.13 665.522 705.173
-489.598 657.793 694.016
-572.873 606.391 613.856
-466.693 655.104 709.298
-577.672 651.466 645.593
-481.304 618.265 647.042
-578.555 651.108 653.146
-536.564 590.473 624.202
-491.972 591.288 588.003
-595.288 643.329 637.961
-505.446 599.229 640.164
-502.282 591.796 550.206
-556.55 594.704 573.117
-453.92 626.648 672.421
-573.002 614.106 660.701
-549.835 584.566 590.881
-509.19 609.563 664.301
-590.063 600.148 649.712
-591.247 637.356 621.347
-496.977 683.317 704.21
-577.23 632.203 605.348
-559.69 587.456 586.275
-468.301 652.199 641.245
-614.361 662.412 689.35
-617.937 662.31 696.093
-596.997 620.02 607.296
-495.735 589.522 598.944
-636.833 674.024 692.737
-494.103 685.252 683.288
-643.525 661.772 672.699
-457.381 634.313 608.566
-483.062 599.189 597.371
-608.892 631.436 670.868
-669.983 629.479 678.352
-463.89 663.032 677.272
-590.143 662.161 650.753
-485.216 626.767 650.437
-510.512 667.734 644.055
-615.315 634.717 631.5
-504.01 642.116 565.479
-613.899 665.88 685.866
-642.257 622.02 673.578
-565.776 620.127 586.013
-478.483 628.24 628.592
-512.516 595.505 644.388
-456.22 636.587 665.485
-581.495 613.969 589.534
-595.759 595.211 620.451
-631.362 623.914 648.527
-544.153 597.411 564.963
-478.472 633.899 631.734
-468.495 650.342 651.28
-591.176 594.357 614.295
-491.152 613.161 668.193
-553.267 584.278 605.55
-511.71 628.928 556.845
-581.418 615.184 590.623
-640.965 647.236 660.892
-474.189 616.422 630.562
-451.592 621.513 679.37
-475.774 618.166 632.355
-630.955 655.786 704.174
-517.053 584.128 561.201
-494.1 678.291 701.403
-573.777 624.577 652.967
-599.531 657.658 629.84
-594.745 610.925 660.032
-456.86 629.785 670.914
-594.102 663.963 638.609
-662.928 651 678.79
-505.421 662.502 626.942
-531.353 599.973 564.529
-497.421 599.25 538.601
-620.926 677.778 690.949
-580.056 643.629 653.978
-486.422 656.067 699.019
-646.985 670.317 681.75
-567.959 620.081 641.585
-673.391 637.95 683.636
-536.122 643.197 654.12
-624.735 666.813 705.267
-600.515 660.341 638.393
-535.82 650.703 626.403
-488.973 589.163 592.711
-551.844 595.695 608.379
-447.92 621.185 619.354
-491.119 683.06 691.747
-479.501 665.117 653.559
-591.395 640.349 627.45
-585.764 623.313 667.093
-642.497 643.492 700.783
-604.747 625.36 631.182
-524.435 661.227 604.435
-488.108 660.786 699.493
-478.929 636.949 599.739
-619.372 641.567 692.819
-481.965 669.854 653.72
-508.489 615.494 668.074
-585.635 615.461 642.816
-535.772 630.397 676.593
-582.23 599.998 638.581
-573.604 618.295 652.088
-631.958 668.793 660.715
-467.751 654.295 715.765
-504.819 641.276 559.59
-495.071 604.927 535.449
-657.414 657.326 680.632
-554.205 600.98 609.36
-442.687 625.56 687.895
-670.171 652.847 690.341
-540.244 633.575 588.99
-628.156 621.748 674.766
-565.26 644.92 595.129
-588.147 616.254 609.949
-493.634 643.406 595.23
-494.664 680.33 713.134
-490.281 680.073 675.236
-489.352 622.244 638.23
-508.471 610.865 663.288
-513.373 595.005 564.845
-597.879 652.584 656.159
-478.169 661.887 698.306
-540.242 619.696 569.464
-501.316 603.968 639.354
-556.945 588.155 577.16
-634.802 625.048 680.744
-525.325 633.519 677.114
-576.948 646.805 638.756
-596.646 630.249 615.637
-514.92 667.866 640.133
-554.872 639.969 585.683
-475.42 650.533 665.398
-537.666 587.908 613.478
-603.933 646.653 678.771
-490.692 628.694 596.33
-523.796 610.285 552.444
-485.03 673.643 688.649
-520.072 586.797 561.446
-489.032 627.888 650.792
-582.238 601.211 643.89
-477.147 579.17 566.965
-551.84 657.951 608.78
-492.451 601.164 606.986
-494.611 586.017 553.155
-530.88 652.73 640.107
-651.569 670.148 690.638
-535.469 646.621 616.773
-574.222 608.699 601.639
-541.681 585.55 592.87
-617.88 619.705 671.129
-501.965 639.795 583.995
-602.646 642.539 637.545
-607.244 643.585 621.681
-506.507 659.455 611.844
-462.931 582.819 531.585
-540.318 649.003 592.604
-675.435 651.058 691.797
-567.175 625.79 591.483
-633.457 616.536 652.872
-553.1 597.187 577.312
-544.246 630.103 595.984
-651.779 670.279 697.976
-654.789 659.761 680.356
-446.83 637.674 678.238
-536.495 654.229 610.976
-647.35 651.118 669.613
-519.468 588.831 616.341
-504.173 661.806 614.99
-556.464 613.736 642.521
-472.541 618.96 608.936
-608.504 608.69 657.578
-533.913 595.098 611.035
-626.133 629.797 691.993
-444.556 591.7 527.578
-574.654 636.374 630.607
-483.021 673.434 679.615
-502.06 643.175 674.27
-467.359 626.485 606.787
-543.274 646.523 583.693
-519.345 637.957 684.927
-642.092 648.013 692.871
-634.662 668.597 707.941
-449.366 595.237 531.071
-599.777 659.26 632.505
-533.743 637.815 579.082
-469.922 589.857 621.895
-513.883 651.359 567.563
-527.395 665.363 632.533
-443.904 606.283 609.436
-500.505 605.246 655.261
-570.052 597.068 584.657
-539.77 648.631 586.928
-608.027 640.498 622.088
-541.713 621.812 570.325
-575.74 639.854 633.503
-664.957 665.865 695.239
-644.839 621.268 673.075
-503.815 591.729 633.424
-599.68 629.822 667.956
-583.926 597.802 633.46
-647.648 667.243 679.253
-483.551 602.31 632.498
-447.761 628.681 678.612
-518.395 655.198 594.159
-496.127 594.399 590.481
-531.061 630.892 578.81
-461.999 581.595 558.703
-650.361 650.12 705.933
-477.998 665.449 651.741
-557.115 583.619 597.071
-546.763 601.404 650.137
-612.533 665.874 654.672
-604.913 631.891 632.96
-474.649 666.406 648.491
-671.927 653.693 688.311
-557.296 602.703 658.035
-446.875 591.907 549.569
-560.789 596.19 590.287
-539.256 637.723 664.859
-488.684 677.912 675.623
-486.061 583.114 556.732
-611.088 618.37 668.657
-504.007 592.302 633.749
-660.675 619.498 667.923
-628.914 624.614 648.578
-534.372 654.35 626.436
-432.79 607.963 594.139
-443.186 621.647 614.525
-457.437 589.452 557.571
-519.319 599.622 591.573
-599.515 620.946 663.173
-556.497 611.047 640.446
-501.102 603.122 538.8
-600.775 597.865 623.055
-587.029 593.863 604.291
-504.232 659.834 600.043
-463.509 624.494 666.164
-489.835 676.606 680.276
-643.252 633.706 687.602
-505.292 624.758 617.371
-531.15 598.475 570.29
-489.463 616.685 609.245
-545.025 642.57 674.64
-531.782 602.54 555.928
-572.982 587.547 609.955
-504.601 663.791 631.914
-520.387 606.61 658.838
-541.712 636.73 667.249
-483.886 609.171 646.049
-641.675 637.998 693.099
-625.109 675.334 701.575
-572.995 648.337 605.969
-449.321 629.843 677.808
-548.72 627.848 580.761
-562.492 599.327 584.827
-609.049 655.321 686.542
-496.404 608.065 537.801
-585.971 636.17 618.046
-520.523 622.931 668.628
-499.469 644.487 682.394
-533.84 659.373 651.061
-495.33 639.054 656.977
-553.865 649.687 591.811
-624.034 657.229 701.651
-446.53 599.245 594.093
-509.955 656.496 653.138
-475.826 591.356 608.988
-463.354 579.697 528.81
-589.532 661.053 651.933
-497.245 582.507 577.562
-572.096 605.106 593.469
-560.184 648.877 594.824
-467.371 662.337 657.903
-524.802 602.281 654.322
-509.371 635.001 676.927
-458.792 582.686 536.037
-548.965 590.374 622.892
-610.538 606.943 651.1
-655.448 636.041 680.687
-458.055 624.249 620.565
-516.605 588.915 621.157
-525.8 634.023 686.71
-594.474 663.921 644.818
-558.248 599.177 638.887
-476.382 654.771 681.262
-497.874 613.491 666.831
-483.679 677.747 664.454
-540.784 611.572 564.504
-498.868 589.54 568.252
-501.81 657.9 680.151
-534.024 659.946 623.6
-589.492 602.445 594.942
-440.994 621.446 616.009
-490.918 593.08 588.357
-453.306 594.304 584.433
-609.488 614.835 664.021
-434.459 587.873 525.79
-581.262 666.869 643.546
-504.716 591.362 636.383
-533.354 639.486 626.597
-505.554 621.123 664.942
-544.03 616.1 637.793
-528.826 656.171 602.827
-443.709 606.26 612.103
-519.494 662.017 621.697
-616.545 653.613 651.953
-495.592 685.764 697.924
-659.843 651.126 690.533
-501.788 623.818 602.1
-546.48 630.82 597.531
-478.829 641.058 596.769
-538.871 646.118 578.199
-555.792 620.566 660.211
-570.897 616.546 583.983
-522.485 648.747 643.726
-540.045 599.117 644.858
-518.738 597.331 606.89
-528.208 587.747 561.542
-612.233 607.242 631.587
-493.339 595.52 591.741
-564.075 634.422 616.314
-485.276 649.087 607.585
-514.229 627.869 672.085
-514.668 655.915 669.698
-477.721 591.181 603.367
-606.836 657.361 657.485
-481.734 610.309 611.837
-621.807 608.322 649.459
-503.234 630.31 550.153
-574.73 646.434 633.93
-451.666 614.314 613.741
-628.556 627.504 685.064
-462.839 588.404 598.171
-455.895 582.462 525.498
-447.809 602.61 602.067
-643.041 663.75 710.442
-597.919 651.643 620.677
-449.543 601.206 535.267
-526.924 636.343 685.197
-462.128 614.08 626.536
-516.27 599.093 551.334
-542.234 619.377 658.368
-574.153 619.939 651.41
-473.964 602.169 598.85
-601.183 642.638 667.653
-500.169 592.212 577.938
-508.888 637.832 559.113
-622.334 670.246 668.838
-644.172 623.711 659.256
-481.639 616.564 668.337
-533.832 627.337 650.048
-592.081 595.563 606.763
-447.477 623.495 618.835
-601.629 605.804 608.943
-502.948 641.918 580.24
-468.643 658.296 656.3
-591.671 612.88 623.906
-519.173 599.525 596.759
-502.004 649.048 600.587
-492.964 614.727 666.863
-630.679 639.295 648.093
-490.199 643.604 614.144
-600.435 640.236 666.916
-454.263 600.149 607.259
-537.537 586.505 567.349
-583.721 613.852 593.234
-510.287 656.774 647.673
-459.323 659.67 678.878
-488.369 645.457 624.17
-574.158 634.725 628.782
-513.838 665.451 630.917
-471.379 666.789 681.287
-572.237 657.83 637.772
-538.989 607.028 556.011
-454.875 637.278 608.436
-501.745 655.83 669.638
-475.817 651.144 676.854
-572.692 616.009 645.162
-630.544 627.3 647.032
-487.324 632.555 593.559
-487.093 671.135 661.01
-534.203 624.705 642.393
-465.211 582.26 563.696
-466.166 580.239 561.645
-516.763 662.687 602.083
-580.622 599.563 588.768
-645.395 631.448 687.425
-601.052 640.85 613.47
-522.305 605.89 656.335
-453.999 595.823 534.848
-576.96 608.102 660.214
-582.726 665.636 651.991
-615.807 671.456 687.381
-485.08 639.323 591.942
-582.23 631.677 606.603
-457.164 599.13 607.572
-543.737 599.007 561.892
-505.208 623.814 617.028
-579.829 647.542 601.689
-489.058 583.375 561.481
-467.244 652.569 645.454
-654.614 669.231 687.164
-468.194 657.836 685.464
-469.779 583.613 557.186
-514.897 659.822 647.192
-615.959 604.922 643.232
-611.052 632.376 676.478
-441.488 584.12 527.787
-486.358 678.218 668.145
-637.557 651.548 706.953
-534.045 609.694 555.625
-580.065 596.505 589.477
-586.827 594.709 627.221
-533.98 655.963 648.064
-519.37 600.494 589.484
-565.665 613.072 660.978
-535.502 657.199 639.536
-536.5 611.404 661.491
-497.777 651.347 684.769
-548.659 619.409 569.889
-481.071 585.663 569.324
-451.852 593.604 580.037
-445.978 586.845 521.91
-502.559 641.489 542.361
-448.63 640.708 668.378
-498.973 647.118 681.352
-521.846 606.756 570.557
-574.637 623.113 593.195
-526.905 646.843 665.851
-560.152 598.584 578.84
-578.563 660.545 619.54
-450.396 600.83 536.955
-641.308 676.378 694.067
-552.249 606.336 661.21
-617.163 674.864 680.305
-471.035 654.063 675.653
-620.422 649.001 650.873
-547.118 620.216 657.969
-536.831 625.124 631.893
-481.674 589.966 571.909
-479.888 635.592 634.092
-477.946 622.965 627.713
-604.959 655.579 658.948
-648.489 638.802 665.924
-447.983 628.708 614.816
-503.174 670.438 665.938
-490.447 634.19 593.228
-536.076 651.68 585.4
-632.51 621.324 671.981
-670.148 641.923 690.863
-530.328 651.03 579.503
-527.5 641.725 652.708
-395.159 591.915 542.824
-660.022 662.827 708.912
-452.963 599.096 614.127
-484.35 634.04 646.194
-617.223 619.822 669.106
-588.126 643.349 658.953
-483.953 661.526 647.822
-585.424 614.339 595.642
-619.771 615.761 636.998
-657.367 629.337 667.241
-526.618 592.851 603.167
-527.716 610.338 661.396
-619.33 635.603 634.254
-485.955 627.372 599.051
-450.119 591.242 577.654
-470.418 589.677 608.729
-673.653 631.93 690.288
-638.246 651.924 711.933
-564.923 584.016 596.74
-499.292 665.847 656.975
-526.679 633.047 679.29
-554.17 604.615 655.816
-515.455 625.391 618.181
-655.215 654.455 704.639
-511.305 641.346 680.993
-516.761 592.63 572.756
-526.839 609.088 552.674
-617.156 672.561 679.852
-509.814 640.989 565.648
-663.476 632.833 674.91
-497.534 655.033 612.114
-539.187 619.688 563.261
-592.959 607.435 601.887
-455.238 643.859 664.075
-544.794 620.182 638.645
-658.189 659.834 724.487
-590.752 605.483 598.161
-510.91 625.689 614.191
-491.558 661.416 639.527
-481.423 621.28 647.925
-512.467 667.966 640.017
-489.368 590.677 605.493
-596.411 596.867 626.417
-519.122 584.385 569.548
-468.083 652.806 669.551
-475.455 620.418 636.341
-449.34 620.869 619.925
-444.969 625.638 690.037
-502.825 633.527 592.139
-520.446 593.663 599.816
-487.672 603.663 606.237
-470.361 647.827 650.731
-496.548 682.669 696.977
-514.056 629.261 558.734
-563.75 660.627 632.796
-457.287 638.7 658.867
-593.694 634.498 666.749
-490.237 671.455 715.483
-547.462 585.679 599.807
-598.042 617.877 620.936
-603.497 649.754 677.741
-614.782 610.212 631.023
-504.486 623.814 605.324
-478.474 621.348 629.945
-627.293 635.251 695.842
-486.068 612.86 649.296
-630.432 650.863 702.772
-475.82 581.493 555.588
-466.315 658.544 679.642
-529.077 659.081 647.8
-658.999 626.632 683.376
-619.448 658.202 653.392
-505.223 607.785 662.799
-483.563 588.779 590.687
-562.223 612.412 649.655
-633.112 654.61 712.522
-492.249 674.331 724.548
-669.862 638.27 689.103
-623.713 670.47 663.028
-603.325 630.812 613.033
-504.637 606.626 659.682
-546.607 630.095 673.739
-575.893 656.45 645.436
-466.771 660.952 671.963
-541.279 595.458 636.986
-564.675 589.471 622.156
-605.265 598.083 626.594
-491.388 591.516 584.223
-629.771 672.66 700.026
-654.755 652.249 700.359
-595.407 629.1 650.587
-523.364 614.864 560.947
-638.983 667.24 716.375
-509.99 588.874 605.562
-485.284 583.763 557.063
-499.715 674.499 682.31
-652.884 619.119 666.581
-500.825 633.32 656.138
-541.695 629.365 577.361
-558.678 624.15 583.069
-656.248 666.672 687.934
-468.674 626.325 618.357
-660.386 650.188 685.679
-664.97 627.665 686.189
-445.182 595.199 542.4
-540.501 585.047 570.88
-532.32 635.893 580.217
-552.246 653.157 601.767
-535.922 646.474 610.242
-584.198 611.37 634.84
-483.686 621.425 647.932
-441.727 590.396 524.428
-522.298 587.151 588.545
-552.701 592.506 624.17
-570.167 603.093 650.133
-593.457 604.997 652.947
-654.637 653.191 715.862
-505.897 585.921 574.031
-511.225 644.637 550.12
-472.243 656.554 698.476
-459.942 633.734 661.437
-485.931 646.131 681.735
-490.104 677.336 685.734
-443.235 643.326 679.485
-532.697 660.63 610.824
-487.889 590.409 574.271
-484.95 633.517 639.12
-657.471 666.717 701.345
-612.533 667.006 679.344
-537.729 625.346 573.609
-573.943 660.988 650.812
-545.838 645.705 584.517
-636.53 636.665 655.67
-428.964 609.987 597.822
-538.351 602.053 649.983
-596.469 663.982 637.464
-517.406 603.889 560.205
-500.076 640.076 578.025
-519.744 607.291 661.18
-481.196 647.458 670.196
-499.772 643.928 560.343
-449.573 588.969 545.433
-675.256 651.824 693.733
-482.012 653.479 693.822
-540.076 628.168 571.531
-626.404 673.487 704.858
-494.986 595.136 635.56
-518.43 598.457 577.167
-662.245 649.683 688.77
-614.404 607.253 650.883
-523.847 655.538 588.34
-580.463 597.371 632.068
-488.382 675.962 700.135
-555.621 651.344 604.266
-467.308 584.473 568.056
-652.223 662.545 681.083
-591.088 623.308 610.897
-502.496 634.517 551.971
-506.052 603.812 594.619
-616.865 649.94 637.538
-535.903 659.5 627.379
-527.612 641.06 573.304
-488.344 659.877 698.58
-526.128 632.953 634.968
-437.704 591.689 526.028
-542.524 591.952 626.588
-512.772 642.258 568.869
-494.879 596.395 536.863
-455.324 594.893 537.909
-639.005 649.926 685.665
-504.378 600.014 541.245
-547.05 615.308 663.95
-546.633 628.403 574.579
-500.424 646.653 597.148
-539.458 643.149 680.645
-604.826 628.532 634.767
-455.069 619.767 684.404
-490.653 679.146 691.961
-465.806 660.736 693.788
-563.421 651.32 619.019
-495.896 606.138 646.567
-618.107 633.711 633.061
-452.457 648.461 665.961
-618.559 654.651 653.779
-534.266 658.325 649.871
-515.447 604.137 659.506
-556.47 628.949 582.782
-647.865 626.493 660.732
-443.441 601.56 592.59
-601.109 648.29 672.041
-585.912 632.981 607.769
-444.059 591.044 529.5
-534.405 643.218 622.974
-532.913 585.29 598.593
-501.454 619.919 545.359
-533.946 649.586 680.709
-490.003 627.31 599.069
-512.828 647.825 669.859
-494.53 625.278 652.328
-528.378 626.795 610.407
-590.97 640.563 660.925
-442.636 623.673 685.336
-608.745 633.888 671.636
-452.56 591.157 553.496
-671.006 662.404 701.988
-619.938 646.502 638.104
-522.282 589.853 556.394
-504.644 645.805 559.53
-538.078 597.611 638.783
-539.477 592.143 560.572
-442.443 628.635 685.265
-532.42 637.457 624.603
-491.203 643.014 590.062
-635.254 659.366 715.301
-615.192 625.328 625.484
-651.15 645.664 666.979
-488.219 607.503 657.915
-485.855 658.871 641.788
-592.997 629.575 603.774
-602.831 661.168 649.807
-477.771 636.452 595.421
-487.326 602.708 604.83
-502.631 626.035 601.806
-534.963 654.654 639.597
-474.352 664.787 688.528
-498.359 633.113 654.85
-606.008 658.202 657.723
-574.419 634.65 619.127
-537.537 647.758 655.203
-445.604 635.895 679.255
-651.96 623.641 676.606
-613.053 654.24 641.669
-561.759 600.207 591.711
-481.248 635.536 646.669
-515.808 663.332 664.895
-482.394 595.777 591.848
-499.256 624.999 546.514
-486.675 591.444 596.144
-509.252 593.932 634.955
-647 635.602 664.552
-499.816 649.537 672.505
-481.6 580.224 571.119
-477.452 660.356 698.141
-584.052 592.402 597.964
-485.904 601.014 633.162
-640.916 631.611 659.755
-537.566 622.067 669.419
-520.249 599.042 651.708
-532.438 662.463 633.433
-510.898 628.217 556.125
-578.317 636.047 598.724
-453.884 592.379 543.381
-529.306 593.452 587.819
-497.412 589.083 561.715
-465.294 663.42 688.819
-536.757 643.217 592.542
-500.947 605.049 648.76
-454.398 603.525 616.904
-505.156 667.955 662.18
-477.305 619.594 643.262
-454.73 649.685 666.586
-614.058 643.543 690.461
-622.296 673.269 677.004
-450.811 634.048 673.22
-482.818 634.249 629.366
-503.485 594.773 637.735
-458.288 645.271 663.512
-623.359 641.709 641.915
-606.684 658.504 662.931
-520.273 640.192 575.025
-509.911 592.798 564.426
-618.322 620.921 671.877
-527.26 619.598 559.647
-491.95 643.684 683.486
-533.668 632.008 612.903
-642.235 653.845 667.286
-673.917 634.032 699.026
-500.936 642.036 555.616
-497.498 609.945 605.158
-673.454 629.051 683.61
-535.224 586.283 593.707
-491.197 651.375 690.258
-617.703 617.838 666.315
-622.866 660.347 699.208
-608.805 661.512 672.645
-520.843 647.199 635.217
-501.575 649.765 604.501
-593.435 606.87 602.069
-532.048 587.821 563.458
-622.357 617.77 665.118
-544.555 629.23 579.323
-657.502 659.331 724.064
-639.461 657.312 716.78
-521.724 647.987 658.513
-610.356 658.276 687.85
-623.628 613.37 642.578
-485.505 646.521 609.633
-519.3 611.727 663.584
-636.792 620.478 672.653
-624.175 616.885 647.769
-621.79 624.053 678.117
-471.556 590.117 617.788
-536.668 628.871 674.091
-452.163 629.371 679.566
-519.22 639.315 586.349
-646.897 648.254 711.699
-514.715 620.277 669.188
-513.996 599.728 588.02
-603.064 624.177 627.154
-466.329 658.813 705.289
-608.566 660.748 668.801
-525.319 588.823 615.621
-499.188 656.527 681.035
-481.478 592.385 583.206
-526.556 633.708 630.146
-526.132 615.505 620.95
-582.245 611.001 592.36
-589.548 612.056 634.903
-504.043 600.798 595.326
-624.598 612.985 652.195
-488.768 589.835 574.079
-564.711 600.738 641.036
-655.04 651.306 708.45
-617.845 607.08 646.698
-620.315 669.433 699.913
-562.482 637.019 591.185
-507.56 589.482 624.308
-603.447 604.505 612.639
-504.251 623.826 548.897
-575.68 642.005 599.436
-598.871 634.303 648.195
-449.947 623.073 685.267
-582.218 665.931 637.501
-583.11 640.251 660.209
-672.989 645.608 687.538
-637.728 653.585 711.964
-453.016 621.998 619.616
-607.171 610.394 617.593
-556.114 631.396 594.41
-504.788 647.433 564.114
-550.03 618.021 646.786
-537.65 621.766 642.59
-555.081 625.229 649.276
-536.93 650.345 654.663
-485.805 648.979 692.991
-547.518 625.637 577.383
-632.168 665.069 658.23
-503.927 648.184 594.488
-615.189 637.168 687.255
-552.31 616.297 662.687
-485.107 583.677 553.386
-628.198 609.82 650.636
-482.148 633.362 641.308
-483.769 614.346 652.13
-587.933 609.941 617.848
-511.94 628.616 555.467
-631.59 632.67 691.338
-620.762 642.061 640.654
-485.68 609.404 662.042
-536.553 596.474 640.227
-493.284 644.323 682.887
-635.663 669.602 664.434
-490.983 676.492 716.494
-523.669 634.601 646.503
-414.853 577.7 519.483
-613.613 640.996 630.274
-618.057 624.694 680.389
-502.181 659.886 681.758
-531.189 603.878 653.666
-492.276 682.655 687.745
-650.426 631.936 684.9
-526.388 609.474 565.95
-484.744 599.889 595.762
-522.945 587.639 578.687
-587.147 665.797 639.957
-520.236 598.807 649.632
-514.007 646.187 559.419
-506.233 587.538 550.249
-486.436 624.362 650.144
-637.254 648.918 705.446
-467.276 661.536 659.517
-568.516 654.841 629.898
-471.206 657.324 694.626
-566.231 664.367 625.861
-599.273 619.976 621.011
-597.397 647.307 614.748
-663.499 645.085 686.026
-640.972 618.693 669.963
-459.19 625.61 617.336
-562.869 593.48 626.677
-657.68 646.334 679.89
-541.061 632.835 675.664
-599.65 642.402 668.265
-603.62 647.974 679.962
-495.137 605.596 535.68
-452.691 610.842 622.528
-511.424 637.106 593.196
-503.644 660.072 680.368
-604.942 658.048 656.576
-509.324 610.957 545.15
-544.212 592.254 607.93
-538.966 613.415 664.574
-465.984 662.313 690.034
-644.172 674.585 693.33
-630.985 676.518 690.868
-479.261 620.491 645.994
-582.198 658.937 618.919
-476.226 625.622 624.133
-517.123 601.552 653.102
-510.236 627.249 611.881
-448.559 599.326 611.8
-571.589 650.105 602.708
-591.275 626.596 667.959
-579.992 662.475 626.695
-646.264 620.508 669.139
-607.447 663.637 673.785
-498.778 661.169 687.581
-583.011 603.093 653.478
-645.342 628.619 687.89
-530.872 588.491 559.568
-477.206 655.099 689.453
-458.522 639.199 663.59
-433.284 608.677 597.248
-545.665 651.567 592.076
-554.537 589.567 618.272
-456.64 624.588 607.685
-630.523 631.33 646.499
-598.022 648.5 613.276
-642.139 656.864 720.052
-504.471 606.972 660.57
-483.165 645.888 664.619
-482.06 592.208 603.584
-456.677 634.618 606.891
-672.288 639.799 683.599
-486.881 606.417 611.183
-492.662 640.405 600.404
-518.544 583.707 559.756
-479.54 648.538 675.936
-587.206 654.021 615.407
-523.035 655.452 600.419
-598.697 627.75 668.683
-456.681 629.989 613.484
-435.893 607.977 596.573
-460.431 656.367 670.032
-647.099 624.87 659.864
-470.786 661.347 641.383
-543.187 617.542 652.97
-519.344 597.62 612.65
-628.061 622.589 674.586
-593.397 639.438 609.602
-508.52 591.436 572.822
-643.861 678.934 686.831
-653.261 661.712 711.566
-542.369 598.687 610.74
-522.607 606.216 571.348
-617.659 673.874 686.472
-583.024 609.345 661.88
-527.058 615.054 666.557
-576.013 639.56 638.968
-513.604 639 680.357
-530.154 598.967 556.732
-523.465 622.577 668.028
-452.869 599.197 601.806
-554.908 599.239 599.344
-528.396 585.236 602.405
-646.399 657.246 721.59
-577.069 641.237 658.735
-480.653 641.68 593.058
-516.612 652.674 575.129
-606.877 619.799 617.15
-585.804 590.493 606.56
-608.372 650.286 628.361
-501.113 672.459 672.923
-504.428 632.479 551.036
-465.472 582.33 564.234
-661.942 630.507 671.966
-563.188 661.62 622.849
-481.212 652.826 681.649
-541.893 583.149 580.006
-537.959 602.944 625.862
-625.65 613.286 660.517
-448.574 642.041 671.926
-439.189 626.874 688.328
-637.848 651.425 658.248
-618.305 622.383 628.965
-598.737 599.862 636.914
-644.83 631.405 686.506
-498.691 591.484 582.93
-524.494 607.181 657.459
-656.336 668.906 691.1
-642.259 650.52 665.701
-498.471 643.853 600.229
-660.796 663.893 689.048
-604.446 628.496 615.094
-650.977 662.884 709.329
-598.144 597.257 613.345
-445.044 584.911 526.293
-513.513 612.167 550.263
-492.312 605.413 643.325
-592.864 617.229 642.206
-463.59 590.886 560.85
-504.948 647.926 570.668
-577.246 644.655 640.114
-519.226 659.357 666.074
-636.014 671.602 736.539
-607.315 604.398 648.713
-473.191 668.081 659.876
-653.924 650.585 691.297
-663.738 660.836 688.581
-494.549 669.198 689.495
-490.916 595.768 634.016
-613.194 639.861 628.327
-547.039 632.525 574.705
-673.197 644.668 686.627
-635.35 627.103 654.149
-566.227 600.825 602.084
-504.001 587.826 603.6
-506.455 636.315 557.631
-446.925 640.671 680.228
-484.235 607.358 611.962
-626.931 622.421 675.125
-499.826 614.059 542.515
-545.251 605.082 624.858
-665.887 641.229 677.515
-591.396 594.57 620.157
-522.398 646.025 661.149
-617.381 613.577 636.574
-573.424 628.875 593.752
-452.757 635.841 667.613
-649.225 661.807 676.844
-609.23 634.673 673
-648.309 664.535 709.723
-494.682 588.417 594.989
-599.87 642.967 635.273
-509.466 617.668 547.319
-445.644 613.923 612.804
-653.422 633.976 667.564
-599.469 642.965 644.046
-495.772 654.553 617.87
-521.977 633.48 637.063
-506.871 592.787 554.204
-659.813 630.828 682.212
-531.176 590.117 622.617
-667.612 663.867 697.211
-557.067 585.962 591.624
-446.855 600.659 605.001
-495.655 607.427 535.726
-508.507 642.102 539.347
-515.265 601.1 595.282
-663.85 661.872 686.301
-521.516 587.272 610.743
-578.025 635.386 627.03
-546.243 628.434 582.584
-655.92 651.823 699.968
-542.531 595.202 572.957
-465.737 659.238 701.855
-579.753 599.96 637.115
-626.871 618.811 647.968
-545.155 640.955 673.299
-571.47 623.811 594.476
-541.034 634.716 665.857
-499.703 623.019 543.77
-488.929 678.559 672.013
-670.42 658.727 692.125
-659.475 658.75 714.578
-604.096 661.763 648.468
-497.897 632.777 654.989
-492.331 636.568 651.379
-505.932 634.103 554.89
-563.013 630.466 597.491
-481.412 587.664 590.5
-502.076 615.411 544.306
-637.344 655.355 717.682
-483.42 613.244 610.763
-505.683 629.397 605.615
-490.87 591.058 575.801
-566.835 619.166 587.891
-546.359 643.781 594.84
-543.214 625.522 669.954
-534.429 647.93 606.294
-598.759 601.216 643.637
-584.52 658.88 615.71
-519.374 663.096 627.527
-482.185 650.162 682.076
-612.94 604.024 649.331
-492.953 606.491 652.116
-476.718 670.678 657.136
-626.001 646.881 694.194
-472.118 665.271 686.94
-537.04 601.771 557.448
-565.459 651.286 601.824
-448.596 640.137 675.173
-640.088 668.101 708.446
-471.385 646.034 651.835
-573.493 620.105 644.937
-481.996 656.19 638.722
-469.602 657.729 696.575
-564.315 638.385 596.488
-518.125 601.023 612.829
-500.126 606.084 655.961
-630.48 624.413 681.126
-507.247 609.621 599.532
-567.496 613.03 579.325
-481.907 670.704 683.813
-456.198 622.227 685.476
-544.264 615.521 563.753
-507.579 599.542 642.15
-508.719 634.95 672.583
-469.512 656.639 690.196
-561.296 622.779 585.88
-498.588 644.018 678.002
-527.279 586.748 562.311
-561.517 602.03 575.24
-657.97 635.382 669.203
-614.055 665.091 656.649
-517.273 641.346 566.313
-526.406 639.881 684.336
-497.752 598.164 539.306
-451.262 588.87 552.414
-480.397 587.749 570.763
-556.699 594.17 597.899
-490.537 588.851 614.526
-642.276 630.852 690.12
-577.349 613.124 595.124
-500.902 583.002 584.909
-544.304 636.9 674.143
-657.214 654.46 708.827
-590.483 612.826 663.694
-484.111 630.611 596.339
-649.74 665.323 704.498
-595.227 663.714 640.583
-432.048 606.669 598.392
-470.487 603.057 629.148
-607.116 605.368 620.88
-517.814 651.396 669.556
-578.055 613.47 640.986
-583.887 668.127 646.854
-676.474 645.697 691.539
-487.034 673.357 707.464
-622.066 615.01 642.317
-615.997 614.187 660.876
-493.429 586.731 613.33
-427.851 607.791 597.664
-640.243 649.475 690.596
-591.205 631.82 650.452
-615.967 634.399 628.447
-660.245 659.415 718.777
-578.722 610.792 661.878
-648.4 657.208 715.831
-449.894 642.842 666.084
-533.482 628.67 656.261
-571.769 659.744 649.331
-558.953 597.175 587.335
-469.147 663.181 648.963
-604.577 617.304 616.529
-605.906 655.548 638.792
-511.187 595.704 567.15
-482.831 608.979 633.291
-501.294 592.849 556.29
-501.181 628.605 657.82
-524.32 637.66 627.888
-438.954 590.491 524.082
-550.637 608.41 661.298
-483.432 584.726 561.303
-627.939 663.236 656.264
-475.946 588.646 608.805
-503.607 621.593 660.097
-502.516 639.786 669.691
-645.771 649.056 680.373
-454.705 625.883 680.901
-643.343 666.39 701.793
-547.937 583.655 597.881
-588.844 594.674 628.04
-506.751 587.789 607.809
-456.721 605.059 621.861
-640.342 655.359 717.126
-533.019 645.278 680.136
-539.65 628.692 580.036
-625.17 673.135 700.561
-469.576 665.98 662.421
-551.153 585.603 597.157
-552.857 615.984 639.309
-465.828 662.141 695.39
-491.214 677.313 714.645
-444.094 589.677 545.659
-529.659 629.868 672.024
-594.777 626.114 648.273
-449.785 620.576 680.48
-640.763 632.521 659.482
-524.557 629.665 673.222
-483.929 652.268 690.795
-454.159 593.09 549.05
-523.985 596.046 579.127
-619.195 642.564 638.222
-477.357 647.968 661.451
-629.744 632.274 693.011
-450.609 602.306 614.879
-630.663 653.482 704.249
-487.65 673.08 662.646
-508.789 605.968 594.46
-479.936 599.335 600.42
-512.249 608.128 606.906
-492.747 642.722 576.048
-446.358 607.767 610.889
-620.053 622.589 679.481
-445.253 589.689 530.041
-570.636 644.818 626.206
-452.801 593.881 531.658
-500.991 657.96 679.263
-506.688 650.944 568.872
-468.917 592.335 565.01
-511.683 630.224 672.659
-535.487 593.136 591.892
-611.047 636.463 681.117
-490.554 584.33 553.01
-452.314 585.688 521.202
-490.156 608.309 663.456
-484.692 610.845 657.569
-460.417 652.154 668.718
-498.954 587.255 611.891
-524.418 657.344 651.882
-560.09 619.839 647.924
-451.284 588.836 532.446
-601.019 641.495 634.364
-525.531 630.957 604.357
-623.625 672.58 680.295
-522.003 585.392 579.019
-487.21 584.486 566.907
-528.011 593.815 593.622
-465.061 658.526 699.137
-518.334 635.8 596.119
-593.463 622.036 612.723
-476.053 610.577 608.164
-508.839 590.989 633.864
-478.633 634.065 633.455
-499.644 622.35 655.643
-583.707 594.984 627.12
-508.747 653.722 572.673
-579.035 590.65 605.099
-508.531 638.981 559.935
-522.05 612.14 560.26
-597.102 621.314 643.541
-593.03 608 660.038
-580.603 613.966 588.466
-492.446 628.589 596.85
-503.953 627.399 544.196
-594.047 606.039 659.842
-522.882 587.703 584.973
-520.838 646.462 657.886
-655.152 665.242 704.408
-617.9 667.542 658.533
-604.988 604.435 649.924
-445.929 611.808 614.891
-523.388 648.736 673.662
-506.506 625.114 662.927
-496.591 609.53 664.059
-480.137 667.494 690.607
-580.908 595.098 625.419
-545.974 601.623 654.332
-588.905 630.897 649.357
-553.256 614.98 661.6
-477.1 581.009 559.561
-453.288 595.074 538.068
-536.506 640.713 659.022
-565.16 656.187 609.864
-525.673 597.736 576.157
-538.979 586.017 608.134
-457.491 650.267 664.217
-606.606 652.349 629.883
-660.106 650.484 688.262
-567.897 586.877 593.126
-607.695 658.949 665.094
-507.936 664.171 644.86
-492.082 682.988 673.709
-488.233 610.255 655.202
-527.079 628.62 570.548
-444.937 627.567 681.61
-489.734 582.755 571.806
-529.133 624.535 563.087
-471.187 650.87 666.05
-499.218 606.857 661.569
-541.822 596.861 561.094
-617.375 609.482 655.876
-524.861 612.117 663.231
-601.165 641.896 632.926
-517.569 622.455 559.012
-656.118 659.816 722.917
-521.177 648.928 635.165
-622.818 663.899 702.648
-497.32 610.094 537.428
-535.542 595.187 567.536
-514.956 600.394 606.923
-543.451 595.835 609.056
-533.369 631.945 639.711
-489.665 589.531 614.367
-497.487 659.445 624.377
-550.308 615.676 640.834
-539.741 620.015 657.448
-512.886 596.042 569.091
-455.31 586.883 558.544
-567.947 662.131 644.529
-659.256 659.748 681.46
-496.048 663.011 640.041
-542.78 587.79 616.255
-471.321 625.606 619.744
-466.819 663.666 693.382
-553.159 601.739 643.907
-517.712 605.97 561.04
-496.172 665.994 688.368
-579.91 589.15 601.422
-535.525 610.398 628.523
-509.121 631.788 558.947
-486.637 640.97 652.545
-607.667 633.655 670.204
-585.168 627.93 666.743
-633.785 617.472 665.251
-667.43 654.322 685.187
-605.12 613.897 662.91
-475.343 581.97 556.566
-522.828 643.746 564.504
-601.183 602.467 645.896
-516.902 653.367 578.069
-634.168 639.618 654.559
-552.873 594.341 590.707
-459.108 609.032 624.343
-512.163 655.808 594.299
-601.748 640.43 672.548
-446.715 622.122 687.028
-461.05 664.053 686.882
-574.585 632.94 605.62
-565.642 624.526 591.708
-440.476 604.582 604.175
-535.745 652.558 620.359
-581.224 625.022 591.963
-640.631 672.665 702.069
-597.251 606.467 656.19
-643.934 665.094 708.153
-520.686 646.563 673.8
-514.058 666.558 636.063
-451.157 634.529 667.783
-640.165 659.092 669.272
-601.411 618.968 611.536
-671.706 649.933 686.673
-465.215 665.51 683.559
-451.886 649.426 669.519
-668.969 653.617 685.59
-482.751 632.928 594.469
-534.533 607.325 561.985
-498.589 651.803 679.571
-567.76 663.776 643.637
-475.672 597.076 600.701
-478.08 647.317 671.311
-590.691 663.086 632.434
-504.294 645.77 584.322
-578.536 618.991 596.654
-553.889 634.521 603.963
-507.399 605.718 540.385
-454.21 625.627 673.473
-620.503 616.937 638.998
-496.696 682.391 695.129
-500.268 613.332 544.88
-522.219 604.77 622.184
-496.485 674.131 693.324
-544.261 592.933 565.504
-518.827 624.309 561.501
-520.244 587.673 609.513
-477.156 668.283 647.162
-560.298 655.736 613.295
-597.819 656.068 627.354
-479.366 641.683 610.326
-532.389 625.896 622.83
-498.413 606.626 652.301
-525.961 588.864 618.725
-507.714 638.557 584.032
-567.882 650.939 600.933
-605.825 631.817 644.057
-615.574 646.285 635.63
-637.001 676.29 681.594
-524.741 624.192 560.097
-571.626 604.945 581.82
-624.087 649.411 698.856
-494.734 675.21 695.085
-500.366 643.251 555.646
-485.995 656.785 639.599
-568.583 616.994 585.906
-667.849 630.842 687.076
-487.951 603.538 607.031
-527.288 650.956 642.876
-656.243 661.535 683.236
-473.806 621.031 621.144
-593.704 631.527 614.748
-457.955 590.127 540.65
-454.838 623.376 678.841
-517.969 630.918 606.561
-610.489 630.895 677.372
-590.662 653.327 616.198
-626.565 632.902 691.472
-653.124 651.386 707.151
-508.21 627.145 548.368
-451.565 621.893 687.221
-568.774 635.036 615.968
-462.838 660.649 698.38
-450.245 627.103 678.479
-550.099 639.846 583.501
-528.93 659.201 651.759
-584.57 626.128 667.735
-538.652 587.72 564.184
-512.982 655.123 654.927
-432.459 606.697 592.437
-660.854 625.843 681.168
-524.532 635.628 678.214
-597.733 596.027 623.623
-638.772 642.64 700.191
-540.59 626.437 573.403
-532.529 656.404 605.083
-646.826 658.959 673.699
-467.4 581.8 539.372
-506.907 612.896 666.865
-457.873 614.707 612.998
-481.377 580.545 562.278
-537.116 614.13 557.652
-505.759 666.533 642.092
-530.101 599.46 648.576
-486.049 636.08 603.192
-514.162 632.219 602.835
-602.809 648.088 617.651
-509.941 652.249 589.08
-493.359 597.74 536.408
-487.179 590.691 600.62
-501.098 599.755 540.927
-546.906 624.95 662.57
-577.068 607.37 610.79
-639.796 675.182 679.948
-500.2 632.421 657.42
-639.653 671.678 703.8
-530.577 635.831 683.51
-511.389 641.323 574.232
-564.478 620.311 643.421
-465.928 664.82 669.435
-510.568 594.427 642.14
-563.998 626.045 588.402
-511.099 593.328 643.459
-665.627 662.948 693.274
-618.628 627.939 685.325
-468.125 657.883 697.255
-652.782 646.09 680.132
-598.061 631.073 617.01
-533.444 586.59 594.824
-488.767 665.978 654.523
-497.187 664.709 688.14
-521.256 611.98 621.237
-596.371 663.282 647.817
-658.229 657.075 716.695
-584.328 658.853 622.819
-520.18 612.951 663.273
-463.782 664.603 678.777
-565.724 599.886 640.431
-601.296 621.997 622.23
-529.391 620.423 621.311
-499.973 583.027 581.088
-532.026 652.576 639.336
-594.913 628.028 668.64
-487.741 634.086 647
-516.916 605.77 611.717
-579.733 631.203 595.841
-488.395 622.949 640.898
-600.868 617.593 634.161
-651.869 643.366 667.78
-459.292 654.749 668.439
-675.835 641.282 687.159
-582.457 609.242 610.277
-656.13 620.275 666.731
-602.093 640.701 646.85
-468.188 580.566 536.64
-520.305 647.664 664.296
-673.669 657.256 698.619
-453.091 597.656 600.524
-485.383 604.267 632.618
-570.09 587.482 607.777
-501.504 618.044 658.707
-477.733 622.996 635.354
-528.884 666.861 636.455
-579.276 589.313 614.749
-615.571 669.773 684.427
-526.257 644.858 667.842
-530.188 598.99 644.877
-496.997 605.039 533.765
-524.824 623.755 615.349
-521.615 602.957 613.345
-462.993 579.703 525.518
-571.114 631.822 597.181
-566.223 651.989 623.479
-652.86 622.274 672.61
-464.446 664.592 691.894
-662.784 653.182 681.863
-504.953 641.256 582.312
-589.687 641.663 630.075
-516.665 595.837 551.382
-493.822 580.519 577.73
-484.454 591.294 600.561
-631.99 647.018 699.791
-539.19 641.37 593.663
-484.705 611.136 660.105
-587.795 634.689 614.973
-501.144 642.754 553.638
-578.335 611.302 598.811
-505.321 645.893 571.524
-530.001 659.428 639.133
-616.526 604.364 636.281
-484.334 652.46 697.348
-510.284 637.644 678.388
-581.473 597.762 631.66
-494.322 684.871 675.734
-602.982 649.568 659.026
-552.313 613.552 660.217
-614.265 613.535 660.337
-562.066 605.552 575.214
-550.281 617.518 661.077
-599.388 601.752 608.031
-609.494 663.509 663.702
-585.424 658.301 652.584
-609.942 665.477 662.918
-470.621 654.031 670.04
-660.471 664.006 706.256
-614.232 609.481 657.409
-646.778 660.958 715.068
-538.017 623.184 638.92
-471.312 656.428 700.57
-481.013 580.796 563.782
-603.365 623.539 637.685
-528.482 634.849 596.452
-532.491 595.997 579.724
-641.508 666.423 670.163
-468.331 588.639 614.187
-573.082 617.143 665.024
-478.143 587.909 585.918
-616.443 623.15 626.405
-632.127 667.212 657.568
-521.9 650.412 573.438
-565.712 620.563 589.228
-612.707 648.332 629.727
-664.142 647.392 690.535
-541.486 622.728 569.902
-458.6 596.172 571.753
-633.242 642.843 651.571
-500.166 664.753 642.148
-573.879 606.227 615.122
-583.306 622.635 667.913
-457.05 622.442 682.457
-587.136 624.838 649.016
-641.946 617.125 663.204
-592.041 615.823 602.065
-445.284 621.371 682.543
-589.093 640.388 632.254
-474.793 579.596 562.807
-582.645 635.568 618.899
-600.744 627.047 646.189
-547.971 621.696 643.476
-527.252 609.557 663.327
-584.732 602.483 653.103
-596.217 615.282 620.969
-635.058 664.272 663.097
-654.227 651.805 711.744
-519.81 588.652 619.655
-558.936 627.866 586.64
-506.664 664.987 629.697
-665.075 657.242 684.592
-583.987 616.157 601.069
-609 609.04 656.363
-501.391 583.559 579.405
-524.872 632.303 639.943
-488.429 674.963 684.106
-520.16 588.396 625.483
-480.979 585.36 561.979
-501.935 586.098 607.259
-548.379 593.813 601.565
-640.641 634.63 696.572
-623.165 609.331 649.514
-531.133 584.892 569.512
-483.89 619.156 655.535
-471.07 662.684 692.773
-456.29 613.672 616.34
-500.168 605.545 651.351
-490.345 583.242 584.541
-480.92 640.904 632.054
-653.732 650.442 695.219
-490.876 680.709 690.445
-611.782 629.978 674.113
-453.329 590.611 534.26
-660.363 656.8 699.661
-501.193 598.283 638.209
-604.382 637.821 633.453
-492.293 683.237 680.498
-618.731 628.65 688.129
-577.414 659.33 620.31
-529.891 597.305 646.596
-512.343 592.957 589.292
-534.598 612.304 627.382
-483.574 586.201 570.418
-595.747 615.056 605.41
-484.803 580.077 564.732
-503.916 657.803 602.217
-490.524 673.367 716.085
-657.177 653.53 718.068
-616.994 647.655 692.273
-499.13 587.301 600.356
-537.057 647.566 653.867
-444.773 623.463 682.171
-564.143 595.211 580.558
-593.46 640.695 662.689
-566.502 589.152 617.679
-452.186 632.638 667.686
-461.524 597.977 568.611
-568.897 585.789 599.005
-557.248 599.97 604.652
-491.712 645.927 618.986
-580.65 589.537 597.759
-590.546 614.092 641.449
-455.318 631.609 665.392
-578.37 634.529 614.058
-461.379 583.935 550.67
-642.935 651.953 714.653
-518.64 595.707 644.911
-506.609 644.862 542.111
-475.16 653.576 680.935
-531.545 652.247 597.954
-451.23 649.89 666.446
-645.554 650.418 690.749
-488.629 583.111 552.134
-557.049 596.406 591.869
-561.247 583.077 602.7
-538.883 627.013 579.575
-610.204 623.911 621.843
-455.614 636.052 661.838
-465.282 590.089 618.257
-529.991 606.092 567.763
-578.508 626.118 598.284
-575.051 656.553 654.308
-630.215 675.439 677.877
-587.356 657.901 652.791
-605.517 638.791 671.202
-628.013 639.844 648.021
-511.38 655.186 653.579
-583.32 603.518 655.825
-539.679 619.115 658.393
-670.119 659.431 691.035
-464.447 618.831 626.807
-464.219 582.153 534.177
-465.04 655.958 663.991
-500.951 607.642 599.179
-477.829 652.852 685.79
-496.328 654.926 687.044
-532.3 589.714 620.147
-534.129 585.495 571.506
-521.947 597.297 579.218
-590.845 643.423 643.445
-611.069 624.12 672.692
-664.382 660.803 689.661
-455.258 585.069 557.314
-630.471 620.097 670.801
-648.301 668.196 682.395
-459.387 652.975 664.108
-489.449 671.618 717.162
-619.864 620.261 671.692
-487.642 592.963 629.185
-504.449 650.237 595.518
-632.925 675.879 672.935
-660.982 641.373 676.693
-536.511 593.806 560.153
-551.504 602.095 648.588
-502.968 643.533 563.3
-481.776 644.163 663.978
-648.205 622.986 675.381
-678.05 635.285 689.118
-502.402 614.411 667.522
-472.617 601.733 603.102
-616.937 669.399 658.066
-644.422 677.902 687.282
-536.551 585.383 580.58
-648.808 648.217 707.384
-475.719 615.319 639.351
-478.656 676.514 663.94
-525.129 607.061 566.615
-452.948 583.872 529.448
-480.935 600.877 633.904
-488.253 591.448 595.142
-552.65 647.96 599.657
-505.236 637.021 670.133
-464.97 593.775 603.939
-513.098 607.823 662.952
-488.255 673.201 716.423
-573.022 648.139 634.945
-553.546 600.944 617.582
-626.445 668.279 656.805
-508.624 642.305 563.813
-589.83 611.095 663.346
-487.824 643.403 590.94
-543.898 598.025 565.274
-492.299 675.947 669.195
-608.153 631.173 619.232
-560.614 663.281 622.555
-507.83 667.899 673.281
-625.257 640.797 692.012
-488.977 591.035 598.663
-451.439 628.298 611.773
-646.841 675.193 689.836
-497.353 607.854 534.817
-530.673 592.608 606.466
-621.661 621.459 633.153
-476.518 584.55 560.083
-534.604 631.728 632.802
-504.244 635.524 527.345
-533.221 618.057 560.458
-462.258 586.028 603.196
-482.304 602.857 607.031
-487.87 673.044 708.405
-638.183 666.848 720.128
-493.115 645.569 685.587
-502.383 589.005 628.592
-501.212 659.614 652.297
-655.972 642.862 670.187
-528.787 650.555 650.476
-606.602 640.304 677.774
-466.295 589.338 600.02
-454.241 624.39 682.676
-635.633 616.855 661.907
-659.871 663.277 704.254
-522.587 634.662 680.012
-588.662 665.163 644.31
-519.982 650.23 576.086
-504.171 610.215 666.693
-512.878 635.52 596.211
-536.044 608.689 629.903
-479.07 670.419 680.854
-504.199 660.342 646.672
-667.063 633.672 693.478
-480.821 636.523 636.318
-515.204 625.281 553.614
-611.411 669.497 669.114
-421.494 577.949 514.502
-496.759 599.153 533.423
-463.542 618.993 609.744
-497.089 591.408 634.234
-597.243 617.757 635.617
-445.007 585.679 525.418
-520.695 602.627 549.515
-538.145 640.588 579.365
-497.885 590.112 556.47
-497.01 635.162 654.74
-494.643 674.537 730.177
-457.574 623.934 684.772
-642.575 658.071 714.39
-562.035 641.189 613.529
-538.267 652.004 653.766
-485.452 637.888 592.935
-570.183 657.576 649.428
-587.136 653.619 617.521
-601.988 655.464 654.098
-557.683 625.323 659.845
-616.583 663.209 691.574
-566.639 634.678 596.859
-630.167 657.777 707.273
-511.478 609.61 620.929
-680.829 635.927 693.284
-471.349 650.752 659.932
-669.596 653.084 693.745
-550.992 626.028 655.716
-479.305 655.748 700.656
-673.145 636.561 683.704
-540.848 610.248 660.057
-604.495 653.877 662.868
-471.543 643.318 644.951
-579.83 629.226 647.027
-485.637 598.25 594.866
-622.146 650.01 648.139
-571.077 594.666 628.59
-463.222 664.227 689.481
-662.6 663.448 710.746
-518.944 646.361 672.255
-483.945 673.279 686.368
-654.931 667.327 685.776
-604.867 625.3 637.815
-501.69 672.543 665.336
-456.928 588.566 557.853
-586.187 638.422 601.573
-446.482 590.947 551.932
-504.582 638.453 554.986
-579.3 645.586 653.281
-608.357 641.482 623.229
-512.01 613.61 551.488
-456.998 601.066 608.919
-522.463 585.624 574.77
-517.239 634.136 679.285
-577.382 645.665 637.592
-669.851 660.919 692.561
-529.641 644.149 658.025
-595.958 642.814 639.409
-535.365 626.554 574.806
-566.166 589.484 620.377
-576.606 608.17 585.888
-513.923 585.275 568.919
-564.809 661.165 639.08
-498.967 632.701 655.99
-502.94 647.113 565.531
-474.235 603.602 598.285
-608.449 612.315 618.029
-579.277 639.289 655.265
-651.163 672.726 696.978
-545.705 620.257 658.402
-475.5 669.977 648.361
-544.344 597.116 573.094
-472.669 655.22 693.51
-522.057 654.424 587.916
-609.906 660.126 650.126
-527.361 639.277 576.586
-505.12 660.944 645.609
-505.203 624.103 549.875
-644.802 664.001 674.956
-591.541 626.624 648.114
-582.732 639.403 598.975
-469.188 667.015 676.563
-485.506 589.638 617.081
-564.18 614.536 641.831
-456.494 587.147 538.939
-584.346 633.586 611.385
-641.226 616.766 663.6
-502.627 657.518 604.262
-642.218 648.567 682.957
-497.132 650.858 607.431
-480.146 652.329 684.227
-667.409 626.92 678.437
-534.837 640.236 595.868
-586.845 652.97 654.075
-580.222 611.622 589.899
-487.238 606.602 638.975
-563.007 599.279 580.471
-458.512 581.286 529.789
-452.304 596.686 596.205
-651.153 666.263 703.05
-648.743 641.874 666.712
-486.043 666.414 654.11
-474.685 581.644 549.673
-483.332 643.341 651.23
-624.361 615.718 645.049
-533.661 660.117 637.437
-476.475 674.089 663.767
-542.272 624.796 572.364
-638.865 667.55 729.08
-555.949 589.85 576.833
-472.36 604.506 631.043
-573.532 654.842 636.518
-469.308 651.162 662.885
-488.38 611.354 611.047
-506.427 609.672 542.031
-619.043 645.006 641.5
-519.821 593.506 596.242
-447.668 607.742 616.805
-654.075 621.404 662.872
-533.805 593.607 628.671
-631.346 644.533 649.122
-528.436 663.57 630.935
-467.077 601.443 609.981
-664.551 622.016 670.437
-501.462 595.457 637.928
-483.05 589.046 572.52
-464.574 612.323 627.001
-653.26 647.047 680.903
-521.395 661.145 601.224
-500.52 643.894 672.861
-598.613 625.186 611.473
-495.389 601.348 635.496
-590.016 640.048 628.976
-625.715 650.698 652.502
-490.821 677.869 677.363
-674.283 634.578 694.712
-488.692 676.589 696.63
-536.97 660.977 631.445
-564.277 658.285 626.112
-486.984 655.839 696.485
-481.898 589.825 589.573
-592.381 642.614 608.223
-507.645 663.794 677.999
-643.766 674.063 680.275
-629.411 675.476 685.564
-474.374 615.946 639.49
-629.752 617.465 649.365
-635.176 651.468 657.501
-603.929 601.762 617.495
-549.178 619.323 650.194
-489.901 658.061 632.567
-652.757 651.176 718.232
-514.98 661.735 668.467
-517.421 653.042 574.574
-517.158 633.124 675.758
-617.716 624.734 681.104
-468.684 660.804 658.987
-444.503 597.191 537.925
-463.742 585.084 550.154
-525.941 594.896 636.285
-629.202 672.16 694.271
-526.677 585.733 601.583
-567.965 595.467 634.852
-451.9 624.905 675.833
-659.098 654.163 706.087
-603.483 630.566 646.247
-457.345 645.192 654.664
-463.743 602.241 610.379
-564.644 586.217 592.919
-540.785 597.77 578.132
-528.088 593.832 580.191
-508.193 663.573 670.594
-507.148 668.717 640.092
-580.233 613.967 597.145
-583.02 618.836 601.269
-479.664 595.502 631.654
-512.792 642.534 676.456
-477.498 658.327 641.465
-497.232 583.768 568.142
-575.628 589.745 618.631
-583.057 631.833 595.967
-505.194 616.602 547.085
-554.819 645.346 588.585
-589.106 608.066 663.245
-507.127 630.009 548.527
-494.924 605.354 651.192
-488.555 641.821 599.877
-496.246 611.123 666.882
-578.393 667.37 650.794
-514.223 645.904 673.54
-528.039 592.689 609.872
-645.858 674.53 692.441
-563.094 588.111 615.405
-501.51 591.34 634.672
-568.963 618.641 584.627
-523.211 591.752 602.86
-482.952 606.777 610.55
-458.307 634.799 610.974
-663.352 660.257 687.344
-497.87 675.771 681.503
-680.149 635.531 696.364
-581.682 653.406 611.491
-489.614 608.1 649.29
-575.64 655.228 652.69
-446.992 615.613 621.2
-616.597 673.545 684.533
-531.439 605.796 564.304
-468.631 618.173 667.786
-629.484 666.148 711.579
-558.149 625.925 586.164
-489.971 606.557 639.493
-628.301 664.48 706.588
-568.458 659.431 634.964
-474.007 638.911 645.859
-669.782 634.455 690.334
-530.932 632.453 632.992
-671.593 660.832 698.997
-483.105 675.562 676.082
-614.124 652.968 692.821
-669.137 644.641 686.592
-599.574 618.115 611.822
-460.049 591.216 554.299
-549.588 600.204 613.765
-622.73 675.686 688.009
-487.878 673.047 697.42
-582.287 600.467 642.978
-535.308 632.353 581.029
-485.471 646.77 627.374
-468.573 586.801 561.88
-493.19 619.93 653.375
-537.951 623.536 571.193
-469.423 590.831 573.882
-461.042 585.761 548.943
-660.271 651.403 690.871
-508.548 645.743 545.686
-481.29 659.619 698.553
-613.154 663.469 690.33
-604.491 597.212 627.593
-652.648 655.898 724.005
-509.077 662.608 669.189
-597.662 647.454 657.082
-543.503 585.551 573.146
-504.502 615.278 603.992
-559.033 659.608 619.502
-505.821 658.201 653.078
-458.888 653.957 669.656
-504.705 658.017 648.768
-506.338 659.061 600.536
-630.629 615.731 650.2
-453.115 593.854 538.125
-600.29 637.882 668.09
-621.196 669.35 697.546
-529.024 586.277 582.272
-572.591 608.375 582.891
-454.162 614.806 611.578
-444.667 602.52 608.37
-580.409 664.663 649.797
-612.015 608.976 656.021
-485.504 619.753 656.106
-501.926 628.939 597.731
-494.913 605.659 655.743
-529.554 586.414 564.882
-560.02 584.309 597.592
-528.785 623.825 567.217
-475.379 667.198 684.456
-510.531 641.232 555.572
-485.617 610.357 642.646
-527.996 650.554 630.462
-642.54 666.514 707.386
-522.68 595.408 587.916
-534.92 642.068 669.436
-589.727 595.629 626.084
-530.243 644.386 670.467
-578.682 597.769 632.852
-485.165 621.153 647.082
-515.453 592.186 634.888
-431.578 587.981 520.915
-502.544 630.948 602.749
-529.396 658.212 653.029
-537.447 606.809 657.385
-507.292 613.135 667.589
-494.309 590.006 619.379
-640.876 650.119 706.45
-553.608 618.554 649.85
-461.453 664.168 684.997
-534.517 609.034 661.412
-512.144 654.792 655.982
-507.41 641.907 573.051
-427.589 585.55 517.911
-517.306 600.524 554.402
-451.616 648.411 669.197
-605.277 655.734 663.712
-538.204 651.786 657.717
-570.793 621.336 592.627
-502.628 666.382 641.378
-502.212 635.778 528.324
-588.606 601.375 644.753
-485.685 588.075 608.778
-458.279 584.739 555.383
-476.946 650.553 670.028
-533.187 642.285 681.473
-530.658 654.155 597.869
-667.835 659.756 699.93
-642.843 672.067 675.196
-548.781 614.333 636.551
-656.691 664.734 703.925
-650.964 656.533 673.694
-537.294 593.713 631.499
-591.095 600.128 644.544
-615.809 625.972 626.659
-483.37 652.053 689.903
-480.703 582.471 560.701
-451.326 614.97 618.106
-564.421 602.098 587.65
-519.323 651.649 577.463
-611.585 636.864 684.163
-660.46 666.965 693.179
-537.348 622.071 637.744
-474.694 655.281 693.526
-517.848 650.493 574.026
-602.322 647.683 675.89
-617.176 650.602 693.093
-669.754 627.254 684.146
-644.285 657.667 719.639
-483.335 654.914 639.196
-500.262 587.946 603.852
-605.727 638.012 645.651
-476.997 637.615 598.116
-499.604 588.093 614.492
-498.419 602.756 535.73
-577.4 604.431 584.445
-495.977 676.228 672.153
-486.592 642.614 586.521
-636.549 668.432 665.297
-467.259 596.968 627.263
-477.718 645.415 655.264
-463.667 660.109 699.991
-429.185 609.112 593.951
-500.714 582.692 570.709
-571.223 605.805 604.497
-604.187 629.252 668.011
-651.642 624.914 678.13
-583.219 610.971 630.125
-643.455 649.676 712.675
-572.719 587.33 601.26
-642.746 638.458 682.889
-538.267 626.081 663.003
-660.827 666.625 691.819
-607.632 615.13 618.176
-611.302 645.076 689.092
-613.565 666.898 655.265
-530.806 613.866 665.824
-511.884 586.987 571.406
-643.239 666.495 704.088
-492.887 669.851 697.093
-484.771 582.002 557.696
-481.621 632.866 615.536
-627.512 637.218 644.31
-606.475 599.152 626.67
-542.52 649.381 586.628
-592.222 602.103 651.434
-474.041 648.211 659.959
-525.56 661.232 620.051
-509.422 587.964 607.174
-632.533 652.663 707.111
-655.811 624.85 666.548
-604.619 640.562 676.286
-574.871 589.545 618.136
-519.788 648.376 671.447
-594.194 595.563 617.367
-563.47 634.987 609.288
-598.189 632.662 650.77
-583.017 591.409 600.443
-534.477 631.153 614.083
-508.303 606.406 594.126
-626.824 619.428 647.665
-460.675 653.981 666.551
-567.336 611.737 578.221
-588.621 610.208 622.589
-566.537 613.51 648.345
-498.062 619.46 657.617
-579.486 600.779 641.24
-513.384 635.193 595.811
-647.862 640.143 664.646
-456.248 644.154 664.739
-639.587 665.224 717.02
-431.385 584.358 517.078
-449.764 643.408 670.503
-540.106 607.744 658.121
-515.447 654.639 599.414
-492.337 643.306 592.858
-676.777 639.319 684.752
-541.728 635.489 666.018
-584.389 638.587 601.833
-468.316 666.457 681.414
-518.404 657.189 647.929
-471.009 656.653 692.99
-517.054 599.056 595.167
-671.083 654.207 691.394
-555.994 605.078 616.324
-524.444 663.069 600.977
-475.355 670.255 650.775
-520.442 583.462 564.722
-521.111 585.509 575.832
-544.862 585.764 585.337
-641.903 639.689 681.016
-503.209 648.514 562.636
-536.016 651.351 588.194
-513.554 597.072 647.083
-522.096 641.719 681.613
-558.592 632.815 586.379
-472.55 582.668 549.291
-477.918 581.445 567.963
-602.923 648.046 672.846
-451.018 620.267 684.88
-585.302 634.651 618.696
-501.529 585.168 586.111
-478.149 653.266 688.708
-605.889 605.633 651.757
-510.131 607.679 542.163
-590.59 604.869 658.924
-492.646 587.817 610.556
-637.634 666.753 721.11
-500.223 646.001 592.296
-580.857 639.188 652.993
-656.894 658.434 679.53
-611.635 662.577 655.938
-629.189 649.328 651.089
-620.04 654.692 696.63
-605.589 656.476 668.648
-522.171 619.942 561.695
-502.128 596.715 639.503
-533.06 640.398 576.244
-514.006 592.658 637.332
-657.157 659.645 720.301
-534.638 598.496 574.615
-529.732 632.757 675.65
-483.001 653.583 630.385
-631.057 673.969 694.423
-581.043 596.911 588.668
-597.016 609.215 662.194
-530.75 596.679 578.582
-461.465 610.289 617.356
-520.238 594.868 611.858
-598.553 655.469 655.818
-572.78 588.6 611.326
-536.316 625.277 657.488
-601.071 609.608 610.888
-520.599 629.864 562.656
-498.975 665.419 686.703
-549.829 587.661 617.309
-638.172 661.524 718.545
-466.489 656.03 701.554
-546.64 629.175 595.877
-656.566 652.066 692.511
-458.787 582.156 557.921
-529.642 610.66 555.907
-600.265 608.383 659.877
-532.222 584.639 569.397
-490.598 582.139 553.391
-649.954 657.104 674.563
-658.326 654.704 702.238
-672.991 633.609 692.268
-623.736 624.318 681.102
-536.072 597.309 638.879
-452.362 597.479 582.858
-568.4 659.956 640.027
-651.765 661.974 715.268
-425.571 583.877 514.879
-620.693 614.056 662.647
-527.187 622.165 565.133
-501.63 627.801 540.247
-558.418 597.229 574.768
-520.528 637.692 589.613
-499.524 598.031 539.644
-496.495 600.594 539.429
-518.476 627.498 564.637
-522.831 612.563 552.626
-532.364 586.052 570.189
-583.474 598.748 637.861
-631.925 617.835 649.11
-495.426 643.693 678.611
-630.426 615.793 661.561
-480.896 603.034 604.599
-503.062 671.186 665.942
-510.836 648.989 553.788
-576.638 629.766 594.058
-488.456 674.629 686.182
-518.698 603.757 565.267
-458.091 632.703 663.449
-492.504 606.021 645.878
-621.714 673.035 696.706
-627.559 667.012 706.255
-581.873 602.301 644.002
-456.639 586.502 552.917
-460.731 663.897 691.754
-570.073 659.285 640.541
-504.195 627.763 551.67
-513.413 611.486 665.987
-563.702 623.716 583.523
-567.016 587.417 612.287
-474.045 618.993 626.742
-655.223 659.766 721.231
-621.564 636.032 638.397
-504.727 585.17 583.834
-622.754 618.456 667.184
-483.861 609.61 638.469
-487.936 608.959 657.128
-636.222 643.853 655.584
-481.88 656.054 700.024
-494.329 594.039 591.932
-576.115 656.329 610.123
-660.817 659.534 713.105
-542.725 612.06 566.107
-505.434 639.213 584.5
-609.781 667.969 664.975
-493.722 639.972 602.727
-578.614 601.531 642.293
-650.402 627.949 662.231
-513.815 647.665 671.866
-501.579 629.681 656.997
-510.405 638.564 678.672
-646.465 616.795 660.262
-585.587 658.776 651.71
-508.474 592.811 637.379
-548.999 620.979 573.132
-508.185 616.355 666.438
-610.941 609.57 622.741
-493.615 660.732 691.472
-513.406 625.074 553.041
-473.181 584.378 549.207
-467.028 620.673 667.751
-653.158 659.446 725.373
-609.864 657.57 644.383
-639.66 637.619 659.551
-496.076 679.606 682.465
-521.682 602.325 550.906
-504.376 586.963 585.718
-541.328 646.658 592.86
-450.535 595.032 594.921
-447.945 586.829 524.876
-460.421 591.534 558.902
-439.561 586.696 518.367
-605.53 637.617 635.169
-528.351 664.688 628.637
-528.437 644.585 669.771
-536.633 626.982 632.296
-582.25 624.209 665.04
-573.915 614.047 663.75
-606.051 659.479 667.464
-519.991 650.75 571.014
-590.437 595.177 603.205
-520.881 597.936 645.346
-520.714 663.459 595.797
-634.841 662.693 664.082
-534.38 615.4 669.734
-492.109 581 581.336
-474.139 666.801 682.204
-634.965 629.66 689.067
-612.993 650.988 631.8
-535.475 621.645 569.419
-535.586 643.517 679.424
-623.985 625.994 639.473
-490.976 642.578 598.67
-580.961 636.379 632.818
-625.79 669.068 658.452
-631.459 662.399 712.119
-538.484 595.45 563.448
-498.175 590.223 635.213
-450 594.939 541.17
-556.45 645.677 606.101
-503.524 594.025 596.643
-585.984 638.414 646.93
-560.746 603.628 658.488
-617.939 663.14 693.555
-522.577 599.082 615.217
-459.654 587.719 606.846
-652.844 651.24 722.688
-599.222 613.318 609.894
-476.135 666.573 689.454
-536.787 653.027 613.267
-486.029 599.983 634.681
-505.378 638.889 667.875
-532.113 592.14 609.476
-619.459 640.853 636.973
-502.428 588.133 613.571
-566.762 600.732 645.886
-454.842 585.344 530.492
-511.408 652.695 587.945
-472.332 613.925 632.404
-480.777 670.573 682.952
-587.939 610.255 627.021
-599.472 662.776 648.179
-448.435 593.506 536.03
-590.319 592.936 621.627
-505.674 606.635 650.142
-585.812 636.02 599.992
-443.91 625.275 682.459
-521.489 633.32 645.277
-470.505 665.872 662.086
-499.183 625.804 547.626
-459.87 661.585 694.406
-450.513 595.794 577.742
-493.318 686.38 695.267
-518.96 605.828 621.209
-447.816 603.246 607.578
-631.666 671.145 666.809
-481.418 581.602 558.191
-504.568 592.27 559.342
-565.486 592.823 584.942
-554.262 604.05 656.805
-626.795 634.303 694.382
-517.328 629.433 559.283
-453.383 597.144 611.387
-585.614 592.848 612.256
-615.37 613.692 659.688
-638.455 644.805 702.445
-586.207 658.089 619.062
-591.063 642.475 637.449
-670.216 640.732 680.275
-641.638 644.873 683.838
-574.705 592.703 628.959
-469.236 647.318 652.21
-518.728 598.048 579.893
-477.584 648.452 663.417
-470.955 581.991 549.615
-568.667 606.669 611.153
-480.879 639.163 629.89
-494.233 684.342 684.749
-661.883 655.601 695.794
-442.653 587.434 524.785
-450.791 623.049 690.834
-444.458 585.718 522.987
-662.337 667.161 699.619
-473.626 671.241 670.82
-537.462 621.609 567.043
-518.295 640.606 574.628
-594.04 605.503 602.702
-494.814 667.535 691.429
-634.34 667.068 665.377
-565.709 664.038 639.286
-461.239 596.318 571.554
-614.98 638.754 628.307
-667.483 630.545 690.922
-599.617 639.1 612.993
-474.389 612.266 633.338
-623.452 673.568 697.462
-471.164 621.08 609.555
-645.432 644.432 681.008
-503.031 632.855 545.843
-544.066 615.907 663.618
-472.459 666.489 662.597
-587.18 603.581 657.108
-502.489 637.901 528.659
-527.201 619.162 566.948
-560.551 625.769 585.979
-567.598 661.687 634.249
-531.361 649.12 629.042
-569.358 610.134 585.943
-537.438 609.191 660.592
-537.752 592.399 561.337
-452.685 594.554 583.871
-532.841 587.654 588.149
-613.925 666.451 685.991
-495.267 608.471 662.174
-498.328 658.484 614.564
-574.067 607.161 659.308
-522.996 608.713 551.122
-517.606 654.429 662.898
-526.783 599.377 651.808
-581.915 633.242 612.131
-621.065 659.724 700.594
-465.209 589.485 563.198
-522.921 630.57 609.386
-520.678 662.437 624.471
-644.364 648.989 695.885
-619.992 629.519 689.106
-644.35 645.076 700.54
-502.211 645.955 669.83
-497.159 609.031 535.416
-462.499 657.88 669.876
-487.639 643.592 585.061
-665.898 628.898 673.036
-601.673 615.402 664.091
-473.877 668.292 665.42
-490.769 589.02 604.454
-627.035 624.847 682.089
-494.26 684.562 697.564
-522.274 603.716 575.384
-548.867 625.232 576.162
-503.799 633.782 529.584
-530.416 660.604 642.25
-489.062 624.522 602.087
-536.154 598.703 647.135
-490.267 587.884 611.908
-489.663 647.449 687.814
-490.827 644.176 678.453
-432.014 585.34 517.577
-492.906 604.991 636.799
-582.068 616.662 600.385
-447.816 631.48 679.106
-505.513 628.184 546.998
-657.67 643.015 673.087
-537.972 599.608 647.521
-464.53 586.803 569.658
-551.111 602.44 569.033
-604.391 652.068 660.92
-678.966 636.598 697.337
-561.913 649.395 617.632
-520.583 587.377 599.036
-487.161 622.345 604.432
-563.025 661.786 632.18
-553.149 655.312 602.177
-494.353 589.294 605.467
-537.029 657.149 654.839
-470.115 656.86 705.192
-525.684 592.273 610.29
-534.695 654.751 652.055
-588.985 642.305 605.046
-546.112 598.467 639.802
-517.057 601.07 551.861
-545.75 636.141 576.535
-471.471 581.877 549.4
-595.044 647.531 656.104
-496.702 589.924 559.732
-482.709 669.466 689.182
-479.769 605.968 632.908
-515.005 630.603 672.57
-465.52 622.478 669.215
-642.862 675.372 694.219
-586.556 638.054 647.117
-530.53 645.385 671.159
-473.645 602.9 599.874
-562.023 620.998 582.218
-496.217 594.319 635.26
-468.002 605.105 610.366
-497.273 608.799 536.168
-560.246 598.396 600.705
-498.741 674.208 691.38
-445.863 621.24 680.499
-574.612 625.386 594.696
-589.123 627.817 601.741
-545.304 647.857 588.816
-659.283 650.533 688.398
-473.951 590.496 577.379
-465.785 617.504 627.424
-524.488 615.297 553.482
-485.741 598.989 596.334
-631.566 675.593 673.699
-543.855 626.311 672.643
-477.571 592.256 623.683
-552.063 595.443 572.336
-447.851 601.875 610.901
-570.785 647.674 597.244
-506.473 634.278 545.593
-490.929 672.808 709.003
-483.105 657.482 639.527
-663.009 627.997 672.184
-468.016 664.61 656.778
-532.444 657.665 645.31
-460.689 631.647 662.284
-647.268 639.283 663.552
-564.993 645.823 619.788
-533.549 639.801 596.769
-599.549 609.797 661.938
-540.349 599.339 612.223
-641.314 621.718 675.309
-524.916 602.665 621.016
-629.025 615.816 659.721
-638.092 675.535 695.551
-551.162 599.367 568.202
-459.331 584.331 553.992
-544.835 627.094 664.713
-631.086 673.369 689.035
-490.816 608.988 651.982
-552.104 608.609 569.721
-482.189 649.003 682.4
-487.264 591.18 604.828
-573.984 646.144 634.676
-571.455 660.016 641.453
-509.413 630.664 558.226
-477.836 600.197 631.276
-620.526 674.924 685.915
-512.736 589.059 627.356
-517.315 597.257 601.177
-615.889 632.942 689.682
-652.133 657.663 674.073
-399.271 623.35 549.077
-493.254 614.288 608.678
-646.761 643.045 664.054
-531.254 607.097 562.97
-612.522 669.502 662.84
-653.147 651.427 686.252
-462.489 607.784 625.17
-452.873 632.547 667.28
-500.113 655.542 603.957
-469.772 585.21 608.357
-520.007 612.486 560.383
-547.966 596.805 638.52
-467.7 656.591 708.134
-518.283 587.44 620.617
-512.036 626.206 555.192
-455.332 629.353 667.133
-621.756 643.667 642.715
-487.791 658.994 699.628
-494.295 583.713 552.132
-531.134 615.757 665.144
-485.639 644.969 685.404
-568.351 615.279 641.299
-498.189 637.168 587.675
-444.359 623.199 693.198
-514.552 597.817 568.395
-515.182 641.997 576.112
-503.481 660.043 644.495
-493.941 587.117 594.201
-652.295 664.823 679.639
-484.11 602.26 602.987
-574.509 634.404 617.289
-544.704 646.55 580.83
-478.811 594.041 629.717
-451.164 592.265 533.724
-563.347 636.23 591.936
-487.501 612.676 654.802
-538.901 604.018 561.246
-521.998 600.821 613.68
-552.452 586.144 583.038
-471.548 665.236 665.049
-518.019 658.974 585.344
-467.58 666.889 686.314
-597.794 637.869 665.175
-475.576 604.724 602.136
-451.985 599.054 531.288
-532.891 651.745 654.398
-595.791 618.899 607.825
-571.869 650.21 632.417
-524.34 651.556 676.648
-639.381 627.149 681.28
-629.319 627.657 686.865
-613.787 659.111 693.479
-534.541 586.201 590.238
-529.229 610.968 663.01
-546.561 605.109 622.585
-521.683 654.338 584.492
-518.589 655.046 580.53
-453.095 629.321 610.639
-483.06 587.194 585.651
-637.489 630.819 688.563
-639.431 653.986 662.744
-507.875 639.94 673.269
-633.964 652.703 656.055
-466.775 586.745 556.616
-527.328 651.481 678.484
-484.908 620.624 655.108
-629.266 624.021 683.873
-516.268 584.126 561.465
-501.866 672.787 681.758
-567.047 609.517 629.602
-546.257 617 640.873
-600.652 646.656 659.57
-460.172 634.199 607.988
-501.614 589.002 621.948
-490.043 643.695 617.984
-494.95 593.166 587.095
-452.022 596.854 552.839
-569.712 592.952 628.14
-579.294 649.693 606.039
-661.581 632.471 673.56
-510.249 629.768 559.866
-485.032 609.086 643.02
-612.486 631.693 682.625
-586.473 631.641 666.937
-569.624 649.923 598.964
-486.195 647.988 608.892
-599.707 659.979 637.293
-666.325 663.624 701.503
-528.844 602.174 653.267
-492.421 591.406 625.13
-484.096 650.141 626.242
-534.762 620.447 647.984
-470.695 596.464 601.114
-472.738 579.123 558.308
-482.252 583.532 560.244
-503.704 606.25 596.534
-528.243 600.266 573.283
-543.826 592.286 595.729
-571.526 620.984 592.728
-650.613 624.272 661.062
-479.871 634.542 637.948
-604.69 659.325 654.994
-658.034 667.677 688.034
-509.643 587.924 617.575
-603.28 637.426 625.742
-614.636 666.04 685.39
-479.675 615.821 668.862
-509.74 630.425 668.992
-458.011 588.032 561.396
-395.24 598.387 541.37
-535.806 609.591 629.789
-530.734 630.482 673.716
-640.146 630.112 657.532
-595.682 640.35 649.973
-531.917 625.343 669.434
-624.237 658.244 702.873
-619.023 665.71 696.036
-519.175 655.632 589.588
-516.996 601.109 596.317
-518.954 591.94 629.786
-493.088 638.158 651.947
-497.185 588.013 564.756
-616.28 664.49 656.533
-505.603 586.726 599.33
-481.429 603.011 605.763
-565.33 585.674 604.37
-543.219 648.228 586.773
-572.444 640.581 597.221
-585.577 636.701 620.26
-502.642 637.899 586.895
-442.345 640.763 679.184
-524.82 620.782 563.602
-543.091 597.92 562.712
-659.199 629.291 686.983
-487.89 647.068 688.72
-636.158 674.244 674.287
-557.679 604.936 660.406
-660.253 664.564 692.213
-456.686 625.215 676.667
-489.464 591.098 628.821
-446.484 625.309 689.831
-672.596 658.551 696.327
-523.48 625.748 560.239
-462.097 589.271 611.862
-636.984 661.83 667.904
-490.273 657.739 693.856
-618.525 672.459 688.195
-569.76 617.31 642.655
-515.368 657.05 647.779
-606.434 650.043 624.34
-572.168 605.68 655.235
-592.465 594.271 603.602
-661.232 631.427 684.774
-535.44 644.688 625.993
-642.168 676.443 694.342
-496.397 663.683 645.616
-578.542 632.482 603.916
-660.538 626.961 685.098
-589.262 610.04 664.209
-531.891 657.703 605.991
-524.025 593.109 588.375
-556.902 608.045 624.397
-503.786 642.589 541.111
-525.866 651.333 582.196
-567.661 605.893 579.294
-659.121 659.028 712.333
-493.269 662.737 639.725
-537.517 622.909 565.204
-503.367 663.137 629.389
-522.327 621.683 556.088
-515.742 642.394 578.191
-476.347 594.763 573.163
-497.843 605.606 649.292
-567.601 626.313 591.384
-634.802 670.979 706.121
-499.768 620.939 655.659
-655.33 652.146 702.739
-589.535 621.85 647.755
-454.972 634.767 667.015
-519.357 635.783 676.993
-470.072 594.354 567.195
-527.693 591.668 599.375
-509.981 662.245 615.592
-467.394 663.715 661.901
-496.343 605.585 644.429
-500.246 642.722 550.581
-503.264 638.752 556.01
-576.515 617.442 586.352
-597.108 639.767 611.185
-529.782 586.284 594.153
-548.015 585.644 607.981
-501.479 627.638 541.619
-534.898 640.157 654.332
-675.63 637.507 684.839
-573.168 645.213 598.054
-612.536 605.466 627.561
-576.422 632.534 600.29
-533.656 649.516 579.322
-541.197 587.68 618.149
-500.445 602.687 601.495
-535.298 608.255 661.169
-491.359 661.049 652.281
-488.693 627.615 649.211
-584.571 594.649 597.909
-540.502 625.815 675.47
-471.788 586.296 562.931
-629.36 670.818 662.45
-456.841 620.999 679.859
-632.843 626.313 683.861
-510.557 625.727 618.071
-457.475 631.864 606.99
-538.648 591.674 593.428
-595.629 660.994 630.862
-663.797 622.287 669.651
-629.023 672.177 697.968
-535.546 586.617 603.116
-432.106 585.556 523.196
-600.286 613.195 610.937
-630.456 651.991 702.413
-531.574 617.866 558.989
-482.483 632.144 637.456
-526.314 608.395 658.068
-502.21 631.522 548.501
-501.308 662.723 683.677
-518.965 655.159 597.904
-567.298 644.992 622.195
-631.508 626.073 648.055
-480.319 601.738 600.42
-609.328 661.018 680.198
-655.893 624.22 681.469
-491.058 650.971 691.504
-575.51 589.083 601.806
-573.742 629.803 646.666
-583.96 609.445 605.044
-618.371 622.487 679.263
-570.24 640.306 597.176
-498.185 655.991 684.791
-512.506 649.195 561.71
-484.3 634.674 628.166
-535.058 619.552 562.315
-529.141 635.792 584.42
-497.24 642.789 679.622
-541.198 633.723 576.171
-532.519 590.227 622.665
-534.163 631.861 678.791
-580.472 608.283 612.983
-521.076 592.37 593.342
-501.156 642.219 549.545
-452.098 639.999 666.405
-478.547 606.111 607.431
-454.861 591.397 539.454
-528.144 586.356 591.482
-452.739 644.987 658.292
-504.75 632.28 594.666
-500.678 661.422 625.862
-466.479 667.177 681.909
-638.453 637.901 654.69
-504.182 629.937 546.465
-489.173 581.018 574.227
-605.846 603.428 644.091
-516.264 598.765 558.846
-456.691 594.677 572.147
-481.793 590.127 613.792
-603.61 627.809 615.798
-503.211 638.298 546.115
-645.905 646.423 700.1
-463.1 588.376 556.407
-615.446 608.355 635.686
-486.862 582.692 554.583
-494.847 644.102 592.039
-564.514 637.44 591.416
-496.243 679.813 697.967
-511.963 632.005 674.52
-446.195 632.953 680.104
-478.474 645.756 659.302
-491.298 659.735 635.131
-557.584 602.998 658.235
-587.759 598.921 634.09
-392.821 599.629 544.837
-492.314 639.107 585.763
-481.811 642.502 633.352
-512.459 640.736 584.911
-522.028 600.571 577.924
-580.134 658.525 618.789
-616.3 654.874 693.433
-594.155 651.02 656.841
-543.635 628.112 664.165
-471.988 592.989 576.83
-489.145 656.665 695.069
-593.342 628.581 604.835
-545.82 624.726 665.018
-463.086 605.944 626.287
-585.17 601.738 645.661
-613.429 669.539 668.684
-502.015 646.5 550.759
-535.429 661.517 636.029
-515.668 625.749 556.687
-443.496 617.14 617.366
-526.388 598.798 648.427
-597.922 641.542 610.134
-650.382 670.376 692.155
-476.776 669.556 651.302
-614.253 650.34 636.684
-540.874 640.471 578.734
-474.271 655.606 702.352
-601.24 632.26 668.657
-466.593 658.782 677.45
-622.326 639.134 691.75
-682.573 637.217 696.299
-589.294 594.6 621.254
-491.135 587.147 593.119
-528.817 619.944 559.091
-464.827 666.841 674.141
-565.123 613.668 642.385
-542.68 629.613 584.487
-634.483 653.864 711.299
-539.958 585.297 604.385
-602.673 601.07 639.557
-669.198 656.327 697.366
-645.928 675.654 687.192
-433.091 590.195 524.807
-603.765 624.718 625.415
-535.648 655.524 615.582
-507.034 651.353 583.346
-484.424 674.778 688.701
-543.998 596.156 572.926
-475.334 587.371 612.547
-477.447 640.291 641.883
-552.787 600.813 612.767
-643.68 626.651 682.448
-612.669 619.029 623.089
-459.867 615.512 611.491
-499.009 645.606 672.549
-519.443 662.141 600.526
-602.503 627.423 641.595
-614.593 644.907 689.14
-569.276 646.156 596.931
-566.168 660.343 620.779
-626.367 629.643 640.962
-613.252 654.348 689.229
-474.451 663.979 644.625
-608.654 631.891 620.025
-474.073 617.919 666.526
-497.134 581.267 580.547
-528.36 595.424 615.162
-469.617 627.213 617.749
-586.27 619.009 595.747
-514.374 638.637 586.93
-509.605 640.494 537.457
-518.477 655.545 598.459
-476.368 655.37 638.797
-468.97 653.445 650.346
-562.01 600.303 577.797
-473.711 650.228 667.611
-651.225 664.918 712.373
-511.843 637.02 679.027
-573.966 617.992 648.831
-499.551 625.353 597.712
-479.577 636.939 600.785
-522.583 662.278 604.062
-492.591 584.197 558.036
-504.106 591.944 556.27
-585.792 653.638 614.236
-439.317 591.83 525.646
-590.277 601.105 645.774
-647.512 651.16 720.181
-515.441 629.607 673.697
-491.961 643.288 668.69
-521.481 594.553 603.171
-580.489 640.23 660.055
-643.612 675.349 686.616
-639.48 648.155 706.413
-487.278 590.645 625.441
-632.701 670.79 711.637
-498.714 620.009 653.839
-500.679 662.284 629.356
-470.02 581.57 542.92
-478.421 673.607 675.118
-570.094 635.375 618.455
-619.36 606.237 642.74
-530.622 606.987 657.82
-561.303 624.978 589.003
-481.069 636.032 632.621
-588.122 619.651 664.424
-495.053 655.097 613.235
-484.011 636.077 646.976
-521.722 651.025 580.561
-665.283 652.92 681.541
-595.441 594.921 618.125
-604.726 654.369 630.429
-609.297 641.364 682.313
-593.168 595.913 611.424
-555.975 587.16 611.207
-634.942 663.547 663.507
-625.638 647.173 695.697
-559.788 617.869 657.542
-545.096 632.17 666.704
-505.077 634.45 555.858
-460.828 589.078 553.39
-647.161 656.743 721.782
-479.674 628.093 631.778
-564.556 602.615 656.412
-593.953 615.7 618.024
-483.488 624.559 650.385
-467.487 661.006 694.75
-609.512 636.615 673.318
-563.804 608.882 628.439
-471.245 667.375 680.475
-560.396 586.56 608.81
-484.641 632.17 625.756
-489.546 677.286 666.396
-664.625 623.141 672.224
-469.974 656.917 707.486
-517.274 625.607 563.065
-605.655 656.53 671.172
-639.655 641.659 690.847
-541.407 599.037 615.847
-533.759 621.724 657.462
-520.232 649.001 657.215
-527.094 652.97 652.811
-642.363 628.417 688.997
-458.207 590.987 607.607
-571.092 653.006 634.443
-585.211 618.249 605.746
-473.314 655.962 679.102
-556.396 627.956 585.089
-638.573 668.589 668.658
-525.01 636.091 578.375
-528.254 639.35 683.962
-601.716 620.344 624.938
-561.263 654.919 602.104
-506.573 646.7 546.585
-670.625 630.382 688.24
-590.231 604.577 597.217
-471.733 595.626 630.316
-567.281 594.009 630.154
-497.638 593.102 588.028
-657.102 654.748 718.36
-552.904 657.418 608.536
-452.621 595.877 604.622
-518.794 663.203 604.727
-496.176 669.602 689.365
-573.901 622.493 659.17
-620.559 659.433 698.518
-666.559 659.399 689.457
-574.445 607.756 603.153
-570.789 586.254 601.813
-467.423 663.851 649.436
-494.01 673.017 664.665
-583.546 605.878 660.352
-517.995 609.646 664.242
-512.093 592.132 636.344
-528.412 606.944 570.077
-500.681 644.494 607.536
-548.889 632.236 596.854
-538.868 607.914 658.705
-570.794 600.809 580.664
-541.628 590.909 622.573
-451.837 600.903 532.013
-517.963 593.294 640.843
-497.059 676.165 672.832
-490.2 601.369 634.162
-573.223 606.464 596.51
-478.554 606.706 608.418
-606.281 604.778 644.991
-514.167 609.588 547.481
-627.068 637.258 695.645
-535.251 647.592 653.46
-499.095 607.799 659.642
-484.761 612.545 666.393
-513.063 593.42 552.197
-567.157 619.819 646.924
-531.499 645.783 658.503
-527.358 652.127 582.779
-586.894 627.21 604.766
-595.535 629.439 607.588
-635.873 622.496 652.576
-467.24 662.169 656.789
-616.743 638.877 690.579
-447.206 642.285 665.738
-518.182 604.046 658.755
-576.693 614.905 641.842
-506.924 640.425 535.648
-570.587 629.08 597.434
-619.627 622.655 674.469
-488.361 584.719 578.018
-646.883 633.453 681.152
-480.406 640.968 637.54
-475.751 659.677 640.869
-588.254 621.86 663.077
-619.806 667.186 700.82
-666.796 661.328 694.291
-531.386 635.315 588.087
-657.104 626.483 680.769
-522.271 641.733 569.837
-518.825 607.56 565.956
-556.586 588.289 585.931
-582.451 637.082 627.754
-509.003 642.84 547.439
-569.543 618.163 588.313
-489.2 672.639 719.577
-610.938 611.902 658.493
-613.219 655.453 689.063
-453.764 593.495 544.481
-514.72 621.093 667.436
-468.6 653.113 657.439
-516.045 596.299 555.327
-517.16 597.162 600.12
-489.492 652.198 620.05
-665.535 646.126 680.828
-504.342 655.05 670.295
-574.846 625.924 653.622
-519.093 611.006 551.432
-642.734 621.199 660.079
-507.684 633.545 550.544
-521.557 652.373 581.202
-662.507 649.668 690.356
-474.612 609.992 609.584
-507.062 617.896 546.663
-521.793 630.443 673.907
-509.381 637.392 556.403
-617.548 643.514 689.617
-627.386 635.746 644.698
-656.219 663.579 682.604
-654.165 650.199 673.687
-485.486 632.746 599.73
-478.604 658.377 641.745
-453.454 628.15 670.374
-579.934 607.568 613.482
-544.087 592.323 565.633
-531.733 615.895 666.033
-553.12 643.826 602.128
-669.488 648.244 684.433
-661.301 662.317 706.82
-598.448 630.394 619.103
-591.839 655.502 620.797
-558.562 600.321 641.151
-460.459 590.268 612.025
-507.795 643.395 538.069
-659.196 655.036 702.495
-488.295 602.615 605.281
-569.616 664.229 629.487
-449.173 596.058 597.358
-501.964 666.576 683.529
-504.691 630.788 529.278
-587.031 637.582 622.177
-648.369 670.647 682.449
-585.06 592.769 623.025
-532.082 627.712 565.065
-521.248 587.355 558.669
-595.971 601.173 604.424
-461.539 596.531 562.883
-536.937 587.782 560.522
-496.924 643.938 584.451
-670.119 653.198 687.188
-460.654 651.742 668.723
-477.38 663.65 646.402
-498.041 607.912 661.965
-608.659 667.342 656.322
-527.675 591.415 632.746
-607.201 662.433 656.716
-630.01 644.578 700.723
-535.526 599.757 646.061
-577.83 614.36 586.26
-599.632 618.713 611.265
-545.15 618.892 652.506
-526.443 642.518 563.997
-605.976 644.988 619.371
-541.937 609.916 662.74
-591.735 617.16 643.099
-565.664 599.823 600.517
-588.331 666.351 643.328
-492.777 638.687 602.201
-513.178 629.915 673.594
-589.531 618.251 608.485
-449.819 598.333 538.901
-606.679 601.846 622.792
-534.74 586.099 567.14
-605.207 650.275 685.782
-488.824 642.925 661.194
-494.947 684.257 690.053
-528.312 661.249 617.136
-508.437 619.553 666.984
-612.102 666.484 655.067
-482.035 631.776 601.907
-620.388 623.658 679.702
-611.007 660.334 686.745
-458.49 621.976 680.853
-617.855 670.413 672.806
-500.312 642.857 602.985
-483.351 599.409 595.986
-644.384 630.501 689.986
-643.919 629.969 692.498
-680.28 638.841 697.097
-658.051 630.914 684.844
-493.89 591.837 631.32
-434.79 611.819 595.003
-564.331 599.217 639.754
-613.292 670.173 680.226
-535.779 659.329 614.647
-448.62 622.954 687.878
-481.986 630.122 595.31
-587.112 631.727 610.819
-600.678 647.038 661.045
-510.387 594.751 571.113
-481.041 590.601 572.411
-537.28 630.264 581.879
-531.677 615.541 557.95
-520.504 592.312 635.586
-520.903 646.047 664.454
-590.212 661.624 651.259
-511.714 642.238 551.958
-494.182 664.221 690.983
-589.015 664.534 640.91
-617.43 652.014 643.635
-581.782 628.089 594.548
-459.606 597.272 618.005
-621.409 671.687 664.534
-605.954 644.69 620.073
-497.709 664.72 686.488
-602.065 652.909 679.503
-493.347 685.981 699.491
-517.868 604.868 546.59
-614.479 607.265 654.688
-520.574 596.628 592.718
-493.224 663.247 642.349
-593.284 634.127 617.903
-606.077 614.792 663.698
-628.43 650.086 651.278
-464.941 661.348 694.665
-496.557 591.097 582.205
-502.943 644.435 560.953
-585.667 620.74 595.675
-501.053 637.748 587.439
-437.847 588.936 521.542
-500.314 643.575 585.373
-504.66 626.753 607.62
-520.487 604.272 574.815
-596.131 654.716 620.83
-613.039 656.794 652.189
-591.928 611.741 623.379
-465.002 597.904 575.166
-540.95 593.581 589.439
-660.271 658.453 716.319
-527.454 607.429 552.272
-536.947 646.579 626.357
-511.845 660.854 646.862
-632.519 676.577 674.703
-469.106 655.51 714.87
-606.594 604.603 651.875
-521.225 639.929 571.71
-646.163 669.372 679.781
-641.554 636.993 695.019
-586.521 621.998 604.768
-633.709 617.017 657.3
-577.519 609.162 660.827
-529.821 596.951 578.964
-518.462 597.476 580.953
-468.878 650.568 644.31
-581.164 636.926 662.581
-487.31 654.584 696.142
-566.643 591.195 625.717
-510.324 615.009 548.23
-502.295 616.988 613.685
-493.213 687.206 690.489
-521.985 588.828 613.382
-589.842 613.676 664.749
-502.118 605.053 538.934
-525.958 650.719 678.34
-575.7 612.234 583.365
-503.87 658.232 670.437
-528.325 654.836 601.183
-522.046 595.26 584.769
-529.832 646.64 657.538
-457.62 585.961 550.819
-497.828 668.712 661.184
-645.436 665.466 701.409
-517.356 636.207 681.331
-607.927 605.67 655.746
-592.318 662.722 634.54
-590.024 661.435 631.221
-520.464 640.196 679.616
-513.163 629.2 559.975
-589.996 642.854 646.132
-505.518 598.686 640.07
-543.607 649.849 588.971
-588.993 597.409 595.735
-455.147 581.339 530.747
-655.106 654.731 676.115
-464.284 582.472 560.247
-618.535 604.09 640.69
-548.376 594.849 605.58
-563.401 588.02 613.171
-542.529 625.972 637.729
-475.912 650.778 639.845
-472.957 596.655 572.691
-652.688 667.568 700.94
-502.235 642.165 677.073
-517.755 620.623 668.546
-604.977 639.99 641.003
-485.461 617.676 610.191
-493.549 602.563 636.512
-616.446 670.845 691.526
-516.64 599.392 548.698
-562.831 600.349 640.776
-454.105 597.692 602.852
-504.24 637.764 668.298
-463.199 610.892 613.397
-503.62 627.974 660.941
-648.441 649.618 691.36
-562.142 623.858 589.404
-471.111 654.782 672.192
-613.754 635.954 626.024
-554.31 628.439 657.25
-648.276 667.313 681.993
-618.253 667.804 655.777
-566.203 662.68 641.83
-508.478 666.977 664.485
-538.55 635.265 665.921
-535.164 592.991 604.96
-493.443 640.896 660.804
-631.528 650.036 705.007
-515.177 655.786 649.515
-528.836 620.301 667.586
-471.587 624.928 621.916
-494.767 650.272 617.823
-500.98 590.133 548.773
-519.909 637.353 595.349
-486.898 582.948 559.157
-650.372 643.327 666.812
-496.319 639.881 586.956
-449.061 640.066 665.859
-446.644 588.602 547.025
-398.589 625.941 551.278
-478.606 631.256 615.745
-502.481 592.037 595.383
-611.515 610.778 658.511
-475.39 655.645 681.001
-432.944 585.344 517.44
-528.583 626.237 570.992
-587.926 610.188 611.278
-555.552 635.865 583.863
-661.673 632.8 670.646
-502.951 628.463 659.067
-646.143 646.477 680.361
-575.105 653.46 638.067
-521.299 594.575 553.884
-559.341 645.166 593.108
-564.3 604.293 606.136
-599.498 620.609 619.868
-613.853 671.857 669.483
-526.869 587.406 615.042
-438.771 626.135 691.814
-535.706 605.45 626.705
-656.994 619.276 664.557
-486.808 656.744 635.461
-467.004 656.466 678.897
-593.857 661.949 636.933
-486.704 676.543 674.546
-508.441 639.605 554.241
-511.386 610.129 665.536
-478.771 678.876 667.63
-454.992 582.419 532.267
-590.481 622.174 666.875
-618.226 657.198 696.412
-579.264 638.002 642.295
-491.187 682.978 692.434
-456.172 589.95 539.334
-524.852 637.786 581.428
-591.131 642.197 635.838
-607.296 612.985 658.84
-615.145 638.023 632.962
-520.42 614.028 560.861
-596.954 639.226 611.523
-480.558 585.095 579.584
-501.833 662.619 656.756
-444.589 603.612 605.582
-535.119 631.948 612.699
-545.536 603.13 655.062
-666.508 660.609 692.532
-510.104 632.49 675.494
-470.229 586.711 561.495
-579.764 636.272 632.981
-477.524 673.311 672.676
-510.553 664.204 627.961
-565.361 664.306 639.838
-642.715 674.886 696.792
-597.524 625.598 647.753
-543.82 645.36 579.828
-542.634 647.927 588.643
-600.75 599.196 616.799
-494.385 641.415 576.221
-470.268 591.48 564.951
-480.32 630.335 622.533
-537.03 600.937 556.072
-578.08 590.774 611.595
-609.673 603.891 642.738
-483.192 654.322 696.475
-595.751 601.14 641.532
-505.434 625.152 611.563
-524.911 634.401 680.658
-565.334 585.829 599.128
-530.375 627.289 608.914
-518.759 653.528 653.206
-539.642 640.465 573.377
-585.452 640.484 602.024
-653.421 664.572 684.894
-578.538 643.892 600.83
-539.567 586.251 567.762
-607.106 603.757 643.238
-489.144 619.162 609.273
-481.087 582.662 574.021
-561.364 596.692 636.957
-624.408 668.066 657.329
-646.511 663.538 713.103
-535.176 634.887 659.064
-600.195 633.607 667.848
-586.827 635.587 660.272
-543.923 619.648 566.302
-592.365 638.721 605.36
-478.14 644.775 659.634
-485.601 656.024 627.791
-450.661 598.472 607.38
-571.316 611.506 637.117
-532.198 590.201 623.268
-503.133 648.77 669.052
-502.886 661.781 682.692
-485.154 655.666 630.56
-525.134 644.5 680.63
-576.823 628.236 594.445
-517.965 648.793 562.85
-565.705 599.022 578.782
-456.521 588.941 549.686
-456.258 619.993 684.153
-508.665 628.764 669.159
-557.963 598.355 589.316
-648.221 662.819 712.046
-604.454 610.228 613.188
-509.419 661.324 624.055
-621.874 630.201 689.562
-639.558 648.453 659.227
-453.37 599.463 533.725
-646.889 634.578 663.623
-631.22 671.892 707.576
-492.512 615.471 610.25
-512.062 629.115 672.127
-601.858 643.218 644.001
-530.696 636.85 577.757
-541.342 616.666 653.121
-540.322 594.446 611.626
-493.168 675.504 719.133
-459.463 622.028 622.517
-533.544 651.628 592.136
-453.667 648.342 661.451
-478.377 589.254 580.034
-632.717 666.594 714
-480.615 643.99 649.126
-450.979 610.936 621.235
-539.146 608.893 660.925
-503.084 646.086 552.62
-577.978 595.281 629.919
-401.305 622.631 540.582
-572.182 607.195 619.896
-565.398 604.331 614.81
-588.215 642.008 641.436
-494.19 618.794 605.232
-596.529 617.472 609.661
-510.948 652.128 570.956
-610.788 667.593 671.243
-532.206 637.457 579.562
-653.048 647.163 671.527
-494.178 651.819 618.305
-501.612 663.676 630.743
-507.935 641.43 545.969
-590.06 632.569 603.567
-534.904 594.898 579.281
-588.774 601.541 654.252
-552.439 584.788 595.782
-519.208 663.102 598.938
-561.231 647.766 614.727
-456.115 591.709 603.162
-521.641 648.421 673.769
-489.288 646.23 688.776
-533.886 646.27 653.956
-572.36 614.563 586.629
-578.57 604.568 659.287
-511.465 587.187 606.755
-619.564 611.827 657.508
-540.395 610.913 660.377
-534.748 631.396 638.8
-484.838 638.248 627.686
-477.256 593.205 578.764
-661.923 620.651 669.403
-494.372 614.557 668.662
-531.915 651.925 642.912
-588.109 611.218 608.348
-578.459 591.233 621.485
-513.385 655.161 650.872
-484.449 646.417 674.408
-491.905 581.371 576.375
-510.536 633.578 598.498
-532.936 631.075 608.078
-468.267 581.189 553.497
-508.26 649.687 558.091
-517.486 664.059 631.222
-500.769 619.874 601.285
-603.101 651.316 675.116
-510.289 583.076 560.285
-463.392 593.994 564.201
-493.462 672.687 665.563
-492.619 659.365 693.134
-453.298 591.176 554.172
-564.118 625.782 590.131
-507.693 634.956 665.814
-500.994 591.137 631.444
-643.72 633.283 693.602
-632.888 636.277 696.134
-468.869 656.45 648.391
-480.113 676.356 674.712
-613.809 633.615 686.663
-535.098 643.328 626.252
-601.726 652.849 656.762
-588.185 602.274 593.153
-498.977 673.707 689.667
-504.426 639.267 540.292
-527.364 611.767 663.829
-640.153 649.008 661.791
-452.164 597.852 611.59
-569.268 635.957 613.932
-529.276 627.748 671.177
-543.222 609.27 660.181
-625.597 673.174 672.258
-604.288 634.701 638.799
-607.296 660.409 672.498
-637.908 676.525 673.452
-607.958 622.946 669.988
-560.123 597.902 580.901
-537.358 594 637.501
-500.819 658.165 616.693
-543.153 591.921 628.043
-512.759 641.543 574.484
-586.131 638.457 626.664
-602.394 646.478 670.961
-534.255 638.307 681.206
-522.307 598.668 616.044
-594.741 626.416 613.183
-619.01 667.559 657.241
-586.756 629.293 597.02
-606.418 621.577 667.591
-568.646 606.789 616.068
-498.552 662.256 686.505
-586.757 604.624 659.383
-488.785 640.432 612.249
-513.502 656.074 660.509
-574.058 597.514 584.213
-526.452 659.121 643.82
-581.13 619.995 598.993
-590.342 635.379 605.078
-578.624 627.776 662.544
-515.551 655.395 577.214
-604.143 630.37 635.731
-607.547 642.352 682.24
-448.501 627.493 615.411
-443.722 616.247 614.397
-484.39 661.862 649.432
-585.608 609.208 662.794
-481.516 668.983 689.506
-494.776 644.188 671.584
-580.478 629.548 595.927
-634.321 637.563 653.046
-614.836 670.481 679.059
-467.623 657.268 648.797
-631.479 647.186 702.787
-458.938 592.98 571.583
-615.951 641.56 630.227
-518.946 605.733 615.017
-489.085 610.659 664.137
-459.105 585.016 530.875
-602.437 629.883 645.103
-485.969 665.696 655.081
-516.796 644.307 674.414
-482.171 630.147 616.647
-519.114 596.733 589.401
-593.875 659.825 627.887
-496.081 626.583 599.133
-521.427 644.517 630.002
-469.509 580.593 551.308
-512.495 662.692 660.64
-654.514 651.114 724.693
-549.72 593.89 600.187
-558.431 597.871 639.429
-577.22 631.681 597.516
-501.657 673.773 671.197
-602.027 605.605 650.017
-482.429 600.238 601.025
-465.92 589.441 560.957
-569.076 612.999 581.849
-668.874 649.9 691.29
-615.732 632.765 628.425
-460.728 588.762 556.96
-603.376 647.425 617.049
-501.141 660.268 654.198
-458.186 648.342 663.723
-521.075 648.86 655.9
-646.829 675.889 691.797
-470.085 657.52 705.757
-541.258 585.972 584.236
-639.806 670.012 672.043
-636.458 631.022 688.893
-516.168 664.239 645.855
-525.902 636.957 591.759
-614.616 604.253 649.322
-515.784 601.91 603.093
-599.517 654.723 626.479
-549.151 622.077 653.702
-475.762 594.897 580.25
-528.323 588.006 611.194
-472.225 658.245 702.936
-597.62 633.487 618.438
-536.679 600.898 617.297
-500.838 621.322 544.886
-504.424 620.074 660.473
-555.464 611.698 660.264
-589.323 608.955 663.553
-475.338 581.916 559.181
-476.889 674.981 662.484
-494.945 642.789 669.178
-600.363 611.288 607.209
-631.365 647.524 652.273
-482.1 641.6 648.763
-455.913 587.32 541.462
-510.057 609.578 543.447
-603.799 642.157 636.157
-513.628 603.664 599.536
-582.577 616.861 664.78
-494.796 597.692 534.064
-644.168 617.034 661.221
-552.796 609.969 569.95
-457.174 585.681 535.717
-486.202 610.502 651.257
-640.99 625.352 659.888
-528.516 593.263 582.802
-639.062 672.938 670.613
-454.754 621.154 688.688
-523.752 609.825 551.824
-560.228 653.837 616.014
-552.212 642.652 599.306
-573.184 619.497 665.397
-505.606 592.751 590.216
-622.534 674.975 679.821
-606.808 656.968 682.495
-606.681 606.534 657.529
-622.227 673.202 677.113
-629.302 651.928 703.153
-501.323 605.861 648.237
-511.742 644.902 672.714
-515.461 586.19 571.866
-581.635 590.443 603.333
-523.661 599.311 554.531
-483.35 598.204 594.375
-669.27 635.651 694.831
-565.82 609.233 632.474
-529.179 626.418 563.517
-580.374 635.318 620.971
-547.629 601.138 645.511
-626.202 674.701 671.56
-482.665 581.161 562.769
-466.548 620.292 668.322
-655.907 626.702 683.882
-532.04 651.638 637.98
-466.148 644.535 649.673
-452.417 596.309 601.861
-442.064 636.728 681.011
-531.262 649.521 677.061
-475.561 594.541 577.631
-504.386 657.704 670.999
-445.252 585.674 519.929
-557.745 600.92 609.771
-500.896 643.595 588.515
-587.076 640.885 646.989
-482.809 614.148 663.445
-468.526 650.023 656.519
-511.379 634.249 680.513
-547.913 661.126 646.549
-606.829 629.303 670.775
-599.803 650.371 659.129
-563.433 618.868 583.493
-605.752 637.866 616.382
-503.546 602.237 598.684
-611.575 662.439 686.641
-565.119 601.13 592.883
-523.247 590.522 629.975
-675.175 653.802 691.828
-626.381 615.098 658.01
-493.519 599.203 600.429
-634.09 664.088 661.804
-566.717 624.516 590.182
-519.119 656.392 594.415
-516.953 607.866 552.381
-589.817 645.973 657.341
-480.714 597.666 632.726
-631.113 625.96 647.042
-653.254 669.135 698.622
-575.303 616.415 665.616
-521.701 623.254 562.479
-602.133 626.439 668.345
-457.753 587.063 550.986
-611.004 667.081 670.104
-520.027 648.681 642.034
-495.163 641.144 549.994
-460.104 620.556 681.452
-570.926 660.884 648.063
-505.861 588.233 617.536
-487.347 644.256 665.535
-659.154 660.611 683.535
-641.802 659.523 672.245
-603.678 654.49 656.759
-464.099 659.578 670.49
-564.017 659.995 614.391
-521.524 632.872 673.041
-659.597 651.236 689.46
-656.531 633.662 669.264
-485.889 650.669 689.189
-480.469 646.503 668.681
-602.651 636.878 623.73
-527.881 623.94 565.187
-494.198 640.231 662.699
-655.757 653.376 720.629
-533.866 584.8 568.691
-518.472 600.585 562.634
-450.694 646.705 663.989
-511.113 596.021 644.937
-636.079 624.67 657.24
-550.09 629.008 592.449
-524.74 636.085 686.458
-490.744 680.413 686.231
-564.49 598.79 639.527
-549.878 592.508 593.976
-543.259 618.378 568.105
-493.279 641.295 582.759
-535.545 636.283 589.29
-452.325 614.745 622.712
-641.596 666.046 670.023
-516.334 667.798 642.442
-538.597 659.382 653.881
-513.749 634.299 598.393
-514.144 588.446 620.956
-449.663 587.077 529.441
-572.638 585.691 604.841
-645.916 659.757 673.003
-493.258 673.39 712.495
-530.744 641.374 576.604
-544.355 635.43 673.043
-605.103 618.461 665.036
-635.867 647.47 703.268
-527.351 636.591 591.636
-630.587 671.231 699.785
-541.329 592.711 595.066
-508.274 625.1 615.521
-530.462 660.212 608.914
-502.911 669.748 677.23
-582.088 649.774 605.646
-451.513 643.345 669.961
-499.793 675.281 686.658
-468.392 656.796 646.843
-448.649 594.773 579.508
-552.562 619.401 661.081
-490.382 640.194 586.426
-534.561 644.785 626.625
-534.427 645.82 656.172
-632.012 621.969 670.385
-608.513 666.481 654.447
-603.167 628.37 669.325
-560.938 603.616 573.248
-529.025 663.091 629.141
-605.708 648.658 622.054
-550.875 595.633 579.988
-496.7 680.239 673.704
-623.319 636.733 638.227
-492.261 674.824 715.683
-525.19 643.893 651.113
-604.57 626.2 629.394
-521.932 592.833 580.196
-567.534 603.156 655.694
-448.398 585.612 523.108
-509.118 635.226 673.061
-653.345 651.917 703.23
-575.256 634.594 608.369
-612.905 666.534 684.414
-536.753 647.566 622.909
-554.513 618.804 650.485
-480.533 594.568 598.239
-578.933 596.567 634.077
-569.487 631.984 596.334
-508.56 629.062 555.222
-486.961 660.664 642.994
-475.192 668.349 655.228
-487.765 674.313 694.088
-516.44 590.137 627.789
-467.704 588.203 569.25
-492.939 585.891 564.239
-535.532 626.035 567.478
-528.852 587.058 588.808
-522.465 624.482 671.765
-497.145 663.7 687.643
-517.705 641.164 572.623
-620.898 615.717 662.222
-556.55 617.472 649.148
-449.523 638.765 665.638
-576.638 631.453 600.646
-543.273 635.401 675.123
-566.704 605.297 579.651
-471.853 660.033 698.861
-474.036 607.092 606.261
-484.984 591.753 621.896
-597.434 641.689 629.817
-596.862 620.794 643.425
-553.02 606.045 661.786
-499.696 645.979 674.169
-483.986 635.036 594.606
-625.359 670.289 661.652
-509.172 645.749 550.881
-483.827 609.809 640.112
-515.516 645.147 557.297
-535.562 596.925 572.302
-656.022 653.538 713.908
-501.62 658.425 682.287
-486.662 660.395 650.242
-513.98 599.156 588.093
-506.64 661.59 676.533
-446.01 597.713 530.125
-573.207 646.29 630.142
-475.038 646.504 652.822
-512.233 667.357 668.657
-515.466 608.746 552.597
-490.053 680.609 685.739
-474.092 673.754 663.603
-513.024 582.833 558.808
-624.353 673.299 671.891
-596.855 627.92 607.04
-493.262 680.966 708.285
-502.347 601.39 538.26
-552.582 583.837 592.664
-601.095 609.5 661.825
-586.793 659.287 624.499
-495.781 680.044 673.122
-553.44 628.847 658.563
-464.425 596.794 563.602
-637.655 658.466 719.629
-452.674 596.232 608.697
-582.495 636.489 598.061
-534.368 641.202 621.802
-639.221 646.734 691.753
-644.616 676.926 690.242
-510.463 670.979 642.88
-485.059 594.532 633.797
-529.407 624.996 668.739
-485.723 647.397 674.667
-551.031 607.253 570.754
-393.598 596.429 536.119
-583.291 608.361 609.02
-541.828 586.52 603.223
-540.547 606.429 656.776
-539.466 634.668 664.552
-498.155 664.734 639.97
-464.732 599.301 625.227
-530.625 626.778 565.96
-675.115 651.607 692.092
-501.065 617.303 662.786
-532.371 612.755 662.877
-544.369 642.844 673.222
-531.865 598.147 647.158
-662.334 632.061 685.338
-532.455 591.244 606.119
-541.824 605.088 560.341
-542.735 649.065 594.758
-529.424 631.403 639.975
-667.794 631.054 693.037
-491.387 599.521 597.691
-658.76 647.981 682.153
-482.403 632.531 606.144
-479.538 580.546 561.663
-525.59 635.633 682.612
-460.728 628.505 665.022
-611.274 617.307 669.015
-489.773 589.151 571.184
-634.684 676.698 680.343
-627.483 617.3 667.199
-545.886 621.065 665.593
-535.514 625.913 566.341
-536.208 648.751 613.855
-627.203 649.277 699.389
-521.758 600.973 615.648
-488.963 669.782 696.536
-519.528 650.568 572.361
-664.438 646.123 691.581
-664.693 655.853 696.259
-493.237 641.512 548.295
-513.379 656.256 649.507
-621.701 671.95 662.371
-547.251 615.117 569.787
-456.459 625.609 619.223
-479.991 629.401 636.2
-669.896 636.875 678.941
-513.687 610.926 550.394
-542.621 609.234 559.879
-465.131 599.539 625.503
-573.954 597.865 584.475
-561.46 604.596 650.681
-500.353 639.903 664.788
-602.814 660.767 652.782
-450.616 646.092 661.453
-457.219 594.372 574.541
-513.436 640.509 582.221
-465.682 596.674 566.745
-614.86 653.757 650.081
-470.741 665.618 653.393
-559.773 661.423 619.54
-596.35 638.326 625.295
-641.303 648.078 707.514
-495.979 657.544 616.005
-645.673 651.966 680.229
-532.573 624.383 564.722
-624.2 616.077 662.229
-630.997 670.338 705.939
-444.912 640.042 679.21
-524.642 609.91 661.591
-498.093 638.03 666.97
-559.904 593.444 576.644
-475.692 641.378 642.357
-491.828 672.186 701.443
-533.637 610.531 562.519
-519.295 617.197 620.166
-564.135 654.337 624.818
-627.759 619.312 668.767
-494.083 645.078 597.741
-534.292 651.299 637.067
-530.689 602.015 554.243
-505.821 641.917 555.966
-599.537 599.863 629.897
-562.192 650.099 616.294
-623.804 607.698 645.374
-502.533 660.959 674.955
-662.793 657.353 698.819
-481.53 678.332 670.658
-534.485 659.943 612.104
-502.533 584.162 574.766
-452.303 610.234 622.458
-649.534 668.975 700.336
-580.937 623.087 597.619
-584.92 608.251 591.22
-479.085 638.745 592.427
-493.303 647.152 686.939
-551.04 595.068 635.239
-533.391 610.89 662.235
-449.758 630.123 679.338
-482.839 609.269 639.598
-489.6 642.664 659.349
-627.116 663.484 655.282
-476.938 608.121 608.294
-482.323 627.279 602.542
-585.369 604.401 590.787
-443.063 603.825 600.515
-593.507 614.975 619.922
-559.459 585.215 591.086
-500.145 644.332 604.706
-522.995 589.045 625.12
-459.387 592.233 617.481
-566.562 620.442 585.567
-578.796 627.983 648.306
-597.216 629.859 618.651
-467.188 659.989 648.859
-501.771 587.234 613.139
-587.25 618.791 644.597
-519.349 594.475 640.761
-617.69 670.443 671.076
-471.477 664.209 688.899
-509.848 659.545 659.835
-554.539 661.733 626.675
-526.088 644.696 567.283
-582.439 638.623 636.687
-634.051 667.605 711.199
-475.177 655.635 689.795
-480.571 638.611 611.954
-560.47 661.111 624.593
-531.524 635.384 628.569
-499.919 628.823 546.898
-464.839 581.92 548.212
-615.514 645.218 691.231
-612.545 662.229 685.841
-568.59 597.392 582.623
-535.58 645.29 623.967
-461.946 583.43 560.561
-459.73 601.561 622.662
-555.153 596.742 580.001
-602.266 600.661 634.564
-563.478 600.735 597.497
-481.833 665.1 691.079
-635.996 660.463 715.407
-476.734 655.63 707.369
-490.114 681.837 683.55
-463.16 582.122 549.707
-448.105 604.661 615.133
-461.016 583.971 561.51
-437.488 607.035 600.698
-533.46 639.514 599.204
-501.069 608.398 662.188
-483.098 651.908 688.397
-515.336 613.362 552.503
-538.849 630.906 663.321
-525.731 589.073 558.224
-524.579 592.518 630.058
-488.251 642.947 615.71
-674.001 643.957 688.209
-502.183 619.668 608.933
-615.686 673.841 686.792
-572.325 651.93 633.674
-472.859 599.51 630.388
-571.341 661.793 646.154
-515.567 622.998 619.961
-547.435 645.853 583.103
-505.821 595.369 596.524
-644.06 625.415 660.481
-610.972 658.734 687.414
-501.411 625.956 604.21
-608.641 620.369 669.046
-500.987 662.002 656.416
-646.194 648.658 708.122
-487.047 663.986 698.37
-549.791 625.942 653.07
-455.433 584.193 521.719
-576.346 615.685 594.852
-542.913 629.45 590.52
-479.723 592.24 579.577
-583.038 638.542 640.437
-527.19 586.534 582.805
-670.515 659.93 697.855
-457.671 633.518 662.031
-533.977 631.315 611.92
-490.123 583.593 573.89
-592.758 615.724 638.988
-507.724 642.296 568.34
-479.311 586.382 580.827
-490.685 624.692 601.867
-511.668 592.311 550.011
-566.895 608.448 624.878
-492.775 684.672 679.509
-580.307 614.731 588.125
-584.535 609.123 660.017
-503.349 592.865 557.341
-615.749 656.119 694.543
-615.853 670.292 681.228
-475.713 639.14 597.638
-554.006 598.618 602.775
-515.51 585.173 556.095
-603.431 623.845 666.65
-644.505 617.319 661.219
-581.769 593.356 592.078
-541.244 597.498 559.887
-659.711 657.566 701.691
-640.672 629.124 658.981
-594.541 606.709 656.513
-602.933 647.471 662.823
-613.259 606.125 651.692
-444.01 590.433 529.141
-648.989 671.653 684.809
-517.957 659.336 586.942
-538.492 598.614 577.421
-490.572 585.41 556.897
-497.837 584.774 587.381
-560.277 619.042 661.21
-608.045 655.85 685.759
-449.366 594.438 576.14
-662.142 663.743 704.998
-626.187 642.711 694.593
-648.839 649.105 667.393
-490.258 641.008 660.203
-507.191 636.087 552.296
-562.247 606.101 618.285
-525.264 609.068 551.399
-649.239 629.065 664.89
-473.703 631.117 603.623
-534.903 625.468 573.606
-640.979 644.257 687.623
-558.702 584.841 602.379
-517.028 641.307 680.556
-522.604 625.402 616.817
-534.309 643.071 666.883
-568.29 618.71 582.171
-498.82 627.832 546.564
-600.605 641.597 673.444
-670.494 635.226 680.535
-474.584 646.734 640.596
-523.184 634.854 597.893
-569.92 589.368 617.01
-491.764 670.916 695.885
-559.192 652.539 599.68
-516.129 602.264 547.209
-562.776 616.066 578.285
-608.507 622.605 619.82
-584.181 639.706 632.521
-485.702 671.793 691.367
-582.016 605.497 654.304
-593.176 652.21 617.39
-519.687 610.833 663.925
-506.968 605.254 650.603
-636.978 675.194 675.448
-536.827 648.529 616.89
-620.353 667.948 699.967
-651.454 650.939 716.228
-473.195 639.232 600.203
-534.606 606.309 657.052
-634.856 670.735 666.691
-534.898 609.945 658.845
-642.389 639.598 698.535
-601.271 619.567 664.093
-533.999 626.458 671.584
-503.008 643.612 554.094
-517.169 634.911 599.138
-495.623 655.707 689.874
-467.285 623.91 611.044
-467.714 628.927 606.708
-468.84 604.566 629.076
-648.92 618.705 660.5
-557.125 595.97 595.625
-622.307 610.093 650.434
-523.895 655.19 598.166
-612.315 640.765 687.019
-580.61 599.418 637.334
-538.447 609.26 634.042
-466.594 587.644 598.597
-543.453 605.79 560.072
-545.674 605.184 658.17
-643.144 676.63 687.794
-475.425 583.327 574.655
-649.313 624.944 679.568
-585 648.477 655.268
-513.712 588.028 621.934
-483.486 634.027 600.654
-524.379 592.974 592.698
-639.421 619.485 661.352
-638.863 619.374 674.608
-563.523 584.326 607.645
-612.965 634.971 679.189
-565.191 646.847 618.706
-502.066 645.687 583.712
-519.018 640.192 642.737
-536.568 623.419 670.323
-514.538 642.772 574.99
-543.139 619.554 570.015
-486.959 584.912 581.656
-610.224 602.932 629.296
-518.448 652.343 654.891
-654.343 662.257 717.042
-660.877 658.583 702.568
-529.513 634.955 600.23
-661.638 656.15 681.11
-680.921 638.903 693.57
-563.883 586.386 590.64
-627.738 616.455 662.391
-584.335 611.332 633.06
-554.295 654.4 602.284
-500.804 670.094 685.225
-473.212 600.587 631.417
-483.137 588.825 608.556
-561.016 616.595 641.765
-497.108 650.156 683.503
-507.027 662.292 675.113
-557.261 660.624 625.22
-589.349 594.931 602.696
-449.255 628.706 613.227
-609.593 624.433 620.338
-550.304 616.17 661.254
-659.813 667.042 694.131
-653.47 661.738 715.585
-512.026 642.652 570.718
-459.281 599.823 620.161
-590.815 628.867 608.964
-472.588 582.295 558.468
-627.65 672.695 704.891
-542.58 622.867 666.487
-524.243 587.911 601.436
-512.068 607.601 604.715
-630.533 645.119 698.568
-475.775 628.03 617.005
-468.365 656.803 658.34
-542.565 585.997 572.421
-481.929 642.44 649.834
-655.709 648.28 681.279
-595.27 615.355 616.755
-574.657 628.957 598.964
-483.538 648.054 680.468
-522.875 603.784 620.305
-589.294 634.98 603.837
-559.802 653.22 612.083
-555.376 634.779 583.869
-572.732 650.56 632.326
-525.869 603.45 572.92
-600.328 640.235 670.868
-460.693 630.672 663.237
-581.042 590.382 595.837
-535.006 620.144 630.766
-633.541 651.407 705.327
-471.757 667.637 651.037
-572.825 614.191 662.2
-552.98 606.353 621.939
-489.668 642.437 607.362
-502.074 591.736 562.428
-498.131 642.686 674.822
-512.489 662.543 646.148
-513.307 604.969 660.661
-639.306 676.224 681.614
-462.708 583.156 536.458
-665.163 663.575 695.896
-610.65 666.659 674.51
-534.475 642.589 598.088
-603.44 651.975 677.635
-569.409 651.994 626.019
-451.312 635.418 663.189
-523.018 613.682 664.02
-653.555 651.05 721.727
-523.237 586.814 608.901
-575.798 656.559 642.224
-506.795 659.882 650.988
-567.707 590.891 624.336
-462.505 658.787 671.385
-499.945 643.803 676.997
-519.167 586.875 557.047
-485.063 621.585 645.896
-581.034 628.221 663.245
-505.057 641.472 560.09
-449.443 637.445 671.471
-518.273 618.616 557.949
-516.512 615.357 554.715
-638.995 674.794 698.507
-490.285 581.855 560.322
-510.718 601.412 643.495
-468.78 647.71 650.053
-656.27 659.068 722.777
-492.696 603.576 610.807
-484.587 642.224 592.319
-543.91 618.899 563.209
-507.935 586.371 594.841
-533.657 619.211 560.983
-451.585 622.313 609.085
-494.871 643.908 599.757
-504.826 670.899 665.445
-617.309 634.805 689.441
-583.415 646.993 657.083
-470.079 657.885 699.557
-477.914 590.625 566.01
-471.873 653.371 641.46
-648.432 673.721 687.429
-499.084 615.91 664.52
-485.848 606.708 611.798
-460.831 625.001 609.279
-483.281 667.019 694.558
-461.353 665.646 683.737
-520.701 632.913 604.906
-622.752 626.48 681.36
-531.984 632.358 644.912
-474.541 622.129 625.194
-504.765 593.228 638.173
-461.497 589.306 557.836
-486.554 664.666 697.731
-574.518 606.402 606.735
-521.899 588.099 588.294
-581.652 591.416 606.585
-653.289 651.632 699.192
-510.571 639.944 558.041
-582.46 609.553 588.436
-572.394 644.656 599.586
-567.465 602.637 596.199
-526.55 632.774 602.445
-540.243 613.316 665.89
-652.7 627.692 685.455
-534.461 615.54 665.454
-594.614 642.237 660.455
-514.464 642.22 677.955
-463.951 613.74 628.469
-515.466 586.504 591.244
-459.492 629.791 663.422
-540.254 621.183 667.212
-554.429 627.646 588.165
-510.164 618.479 620.85
-483.844 589.611 574.31
-540.774 629.378 577.955
-563.586 598.525 599.857
-624.277 674.039 675.362
-662.471 652.643 691.491
-518.621 592.793 632.66
-571.272 609.458 581.786
-663.869 636.449 673.595
-467.506 628.863 604.284
-498.603 616.917 541.566
-513.423 592.48 572.132
-563.179 586.971 588.617
-464.767 589.73 611.442
-675.426 633.003 693.766
-559.193 657.789 617.371
-523.689 587.699 611.969
-520.093 649.841 569.505
-470.588 615.832 631.386
-583.358 635.483 618.8
-534.624 650.78 609.572
-602.648 659.147 637.016
-491.442 677.186 668.685
-484.003 587.486 587.126
-510.649 629.3 672.317
-493.795 586.513 590.451
-504.789 642.8 560.511
-484.817 589.408 609.043
-616.196 637.359 690.977
-512.635 588.661 613.814
-622.605 672.12 674.889
-657.395 656.761 716.09
-557.042 604.839 658.362
-504.661 591.5 635.647
-538.292 646.372 593.062
-563.7 646.519 616.275
-536.892 633.473 664.659
-644.452 655.215 667.21
-616.525 647.42 636.581
-520.853 649.316 567.966
-450 604.788 610.936
-654.884 657.33 727.04
-519.12 650.842 669.72
-544.446 629.979 596.252
-648.764 629.233 664.715
-587.725 628.407 605.66
-551.317 603.54 652.117
-517.682 599.129 649.302
-646.747 649.064 717.66
-520.98 641.686 564.855
-534.547 633.422 653.978
-615.963 622.262 675.085
-632.463 626.092 681.488
-623.84 671.823 670.612
-582.506 633.175 597.968
-496.877 597.545 592.033
-596.732 596.442 619.659
-499.648 605.419 659.657
-595.101 624.405 649.69
-515.422 595.632 555.81
-636.356 641.492 696.749
-442.924 587.821 528.44
-608.828 635.146 619.485
-497.913 664.102 655.446
-548.598 596.825 609.261
-498.625 616.442 658.36
-642.993 617.852 662.426
-489.076 677.423 701.497
-557.735 624.232 588.702
-543.396 591.641 626.226
-483.853 613.151 666.681
-507.525 591.134 595.234
-531.102 602.881 566.291
-502.787 636.706 664.611
-460.319 592.153 602.01
-490.465 640.285 610.196
-549.164 603.711 658.744
-605.885 647.425 682.922
-536.641 632.555 661.158
-670.608 637.274 692.607
-477.811 649.332 673.065
-585.098 621.673 605.213
-495.191 677.127 707.673
-643.859 666.847 673.65
-513.48 625.356 556.928
-545.756 587.002 617.226
-555.118 623.696 651.611
-514.554 654.485 652.296
-617.662 644.202 690.07
-546.646 640.288 595.807
-495.607 645.814 683.974
-476.625 676.963 662.166
-610.957 644.902 687.41
-588.272 616.42 607.148
-561.23 601.416 641.45
-641.152 667.153 672.227
-538.003 593.51 560.109
-640.778 638.168 686.277
-636.661 652.017 710.882
-553.678 601.046 572.374
-533.667 633.685 650.022
-461.672 663.985 676.927
-503.14 581.841 555.62
-640.053 619.342 666.022
-584.213 636.14 600.557
-651.397 652.861 711.549
-616.811 633.506 689.401
-613.369 613.7 624.672
-583.746 638.817 642.746
-465.8 646.425 651.447
-534.478 618.097 656.144
-611.309 649.742 631.987
-528.28 599.784 557.527
-641.616 638.454 659.689
-537.509 591.838 608.251
-561.84 610.222 632.877
-618.961 674.271 688.576
-478.634 654.236 698.247
-498.813 583.906 554.341
-503.687 610.454 609.91
-636.78 635.491 694.939
-508.069 634.282 675.523
-593.045 606.975 658.795
-500.124 644.605 565.659
-535.19 641.916 661.135
-450.959 599.978 540.929
-671.2 658.537 700.907
-584.484 650.173 610.91
-607.425 646.951 685.674
-486.007 646.203 687.952
-593.149 600.02 646.08
-591.07 623.592 667.483
-483.693 622.437 609.804
-448.678 640.31 661.027
-499.904 655.924 669.284
-484.919 669.124 689.703
-625.098 612.25 655.819
-560.995 619.536 581.065
-443.284 588.632 528.819
-579.828 600.639 585.16
-489.555 674.752 662.51
-461.308 625.71 668.06
-624.971 673.484 673.698
-588.985 592.118 603.089
-460.505 590.12 571.833
-661.518 658.136 685.659
-480.115 604.209 608.999
-488.609 657.13 624.67
-547.161 629.01 592.188
-587.58 600.112 639.205
-536.355 643.882 664.723
-497.239 624.332 598.826
-627.516 621.915 674.429
-542.996 599.181 616.71
-595.92 656.288 626.628
-544.453 613.769 664.054
-511.057 646.934 553.518
-607.603 651.84 631.183
-488.424 608.412 654.352
-483.252 612.55 611.668
-472.485 599.33 605.655
-509.706 650.119 567.326
-476.542 625.494 635.399
-640.442 647.114 683.888
-452.841 593.033 550.605
-502.347 583.657 574.444
-585.209 648.224 655.883
-480.692 660.851 650.106
-497.641 586.363 550.791
-519.784 589.105 554.12
-568.901 587.453 617.876
-527.836 658.873 645.33
-483.559 656.588 639.867
-579.75 592.54 623.755
-476.633 578.495 560.456
-641.609 620.614 668.822
-552.478 650.643 603.019
-640.703 679.732 688.935
-567.749 650.02 622.304
-446.475 606.025 612.839
-575.498 589.05 613.303
-645.098 626.177 684.279
-614.75 670.165 669.911
-479.228 646.407 663.758
-522.411 663.462 593.365
-610.409 638.049 684.686
-448.087 598.152 543.504
-531.951 586.334 577.925
-578.648 596.776 589.437
-562.414 598.2 586.664
-522.811 615.562 619.812
-501.171 634.555 530.248
-580.728 641.784 646.921
-646.591 659.844 725.681
-578.423 607.244 622.524
-605.791 662.058 652.916
-485.893 614.313 666.073
-470.161 590.034 574.817
-595.571 625.984 614.148
-458.153 600.102 607.096
-416.946 577.723 517.209
-429.435 589.024 520.178
-618.459 635.68 689.661
-458.455 648.831 666.05
-525.39 599.892 648.436
-444.725 622.888 685.039
-599.264 607.998 659.769
-488.976 595.623 591.138
-476.413 581.603 554.524
-548.679 629.187 577.614
-486.697 675.229 686.771
-479.952 663.379 692.223
-584.617 594.906 594.241
-594.967 646.595 611.947
-655.255 649.595 673.539
-608.933 649.809 627.946
-637.363 675.898 678.199
-508.23 622.261 551.496
-649.504 640.224 679.436
-644.321 648.438 666.392
-663.491 626.006 686.816
-487.05 592.387 627.797
-508.453 629.022 669.718
-505.118 659.832 649.116
-609.802 652.099 687.418
-541.952 623.116 669.413
-523.065 644.617 678.666
-519.606 651.963 578.01
-468.168 655.892 709.501
-559.921 610.866 637.481
-626.694 665.68 705.778
-536.891 604.449 626.61
-677.768 632.213 689.341
-555.38 631.017 595.917
-514.601 586.365 602.405
-583.093 661.549 626.349
-647.521 667.525 680.7
-611.297 655.029 641.62
-566.145 610.277 583.631
-491.202 617.343 662.696
-496.661 642.386 668.738
-569.509 610.649 579.39
-450.238 623.736 618.259
-486.087 657.95 640.911
-636.572 663.18 663.266
-491.189 668.3 695.863
-641.115 672.891 677.065
-566.937 613.728 661.227
-523.446 666.432 640.134
-641.31 633.518 660.109
-620.612 615.009 637.857
-524.505 598.076 577.601
-656.322 630.867 684.497
-639.942 648.999 694.206
-628.304 639.019 647.983
-533.551 605.976 625.014
-535.895 586.365 615.747
-504.588 589.028 586.664
-452.193 587.611 533.65
-632.553 637.205 650.207
-475.671 591.992 577.598
-464.94 583.552 538.009
-559.047 646.6 611.032
-468.118 587.688 572.043
-496.684 641.159 663.924
-624.814 613.414 658.32
-501.295 582.87 558.495
-467.323 651.2 652.722
-499.336 635.591 589.609
-434.355 584.711 520.744
-497.651 599.291 601.965
-442.856 623.687 615.025
-537.656 592.139 607.012
-655.534 663.845 708.976
-497.473 665.262 657.173
-525.49 592.923 592.428
-534.498 661.618 631.179
-532.899 653.503 594.689
-606.998 659.144 670.06
-528.539 663.084 640.631
-516.335 600.529 650.665
-556.339 594.415 588.192
-492.24 636.873 590.004
-512.159 643.156 676.382
-654.866 643.241 672.953
-558.411 598.608 581.617
-539.016 612.772 560.222
-490.674 594.035 591.576
-496.429 637.225 587.363
-497.81 652.405 685.737
-674.97 636.267 701.837
-634.299 666.014 661.459
-619.581 617.246 666.347
-555.801 641.214 605.282
-671.108 657.463 698.719
-530.489 652.672 642.942
-481.117 643.296 650.405
-663.448 624.926 679.943
-610.184 609.93 657.925
-666.914 646.288 686.582
-506.03 611.665 603.974
-497.483 668.777 661.998
-548.945 602.926 647.723
-527.22 592.648 592.714
-483.039 638.929 592.106
-479.365 641.472 637.859
-461.355 588.776 607.935
-575.683 607.912 611.912
-589.364 620.649 600.832
-530.992 644.62 570.54
-482.234 612.45 645.838
-519.508 594.903 600.28
-566.667 661.462 644.086
-606.35 657.605 667.286
-456.332 624.818 678.686
-650.005 651.861 684.903
-539.783 584.78 574.75
-622.631 633.604 636.845
-518.676 601.894 566.147
-656.675 650.43 684.516
-512.071 660.417 645.372
-501.611 633.738 547.776
-492.678 660.159 694.754
-496.586 659.604 689.497
-481.612 591.827 590.995
-466.691 583.304 569.586
-666.524 652.539 682.708
-667.881 662.65 702.633
-513.264 593.387 550.543
-505.373 663.101 627.847
-543.791 643.845 674.397
-458.712 642.756 657.959
-569.697 659.341 634.878
-450.648 588.689 533.558
-538.798 585.439 606.892
-528.979 659.77 642.233
-466.378 662.669 691.371
-468.171 661.351 694.179
-653.904 638.714 679.077
-619.219 618.914 667.284
-543.747 584.589 575.656
-567.419 622.216 590.64
-590.258 632.187 666.516
-468.742 588.447 563.646
-544.975 636.414 668.347
-510.425 630.015 554.605
-598.729 603.296 605.799
-473.16 582.911 571.81
-448.397 596.594 595.317
-501.944 670.772 674.613
-576.297 654.414 610.565
-488.25 673.285 704.209
-526.282 593.921 633.12
-504.994 670.295 673.694
-530.419 648.312 676.537
-501.916 625.19 545.931
-523.683 588.001 555.136
-466.696 587.911 597.966
-467.325 596.422 626.158
-532.163 635.511 627.101
-635.658 672.388 692.701
-452.694 644.384 657.265
-521.744 587.423 618.029
-536.911 584.222 577.133
-449.691 607.274 619.655
-620.109 657.134 698.389
-654.402 636.545 680.584
-537.207 650.089 626.005
-569.657 634.456 625.639
-583.785 645.376 602.34
-550.375 595.797 609.456
-483.558 591.494 618.063
-479.874 628.995 613.372
-635.474 620.257 659.064
-461.573 618.47 625.854
-529.115 663.146 631.02
-497.342 676.844 685.846
-578.868 600.57 639.218
-511.557 587.632 618.156
-632.822 627.189 683.634
-573.021 625.077 592.182
-494.466 586.59 590.399
-559.221 612.998 638.873
-535.193 658.931 610.226
-595.426 619.654 616.355
-503.954 641.214 542.893
-515.358 585.359 599.351
-552.076 593.552 573.779
-461.659 593.337 564.644
-476.542 581.599 552.923
-478.563 672.825 674.313
-461.705 623.965 608.623
-519.854 661.153 646.397
-564.333 622.376 585.642
-479.947 632.414 612.695
-644.839 663.378 711.831
-600.306 619.032 638.121
-502.172 657.894 603.285
-645.466 667.888 677.187
-452.089 599.05 606.767
-454.669 638.812 658.3
-534.628 643.238 659.028
-548.697 648.581 596.293
-612.47 668.656 681.653
-613.432 644.759 631.937
-481.95 631.062 638.975
-596.7 616.843 616.839
-533.736 603.34 555.887
-519.186 654.384 667.12
-487.362 643.514 586.67
-426.013 584.972 516.822
-535.14 653.682 603.121
-671.05 656.304 689.538
-577.355 650.019 642.096
-484.673 670.139 688.124
-517.304 624.356 559.385
-637.731 650.417 709.382
-678.43 638.504 689.952
-489.207 664.762 696.862
-521.548 589.378 617.549
-556.147 605.597 661.925
-501.158 632.249 549.772
-610.917 668.818 664.165
-560.978 630.964 586.138
-503.125 643.029 544.182
-607.149 649.054 626.836
-528.266 588.364 617.609
-628.202 632.216 692.075
-475.799 580.087 560.451
-494.649 583.501 569.774
-568.19 657.592 614.34
-648.874 623.388 660.733
-670.184 630.994 689.891
-503.216 629.761 660.686
-492.004 677.246 719.492
-466.396 658.605 662.803
-520.103 640.389 568.329
-467.443 579.229 538.442
-475.298 626.614 605.5
-511.72 609.768 606.47
-681.899 637.207 698.517
-566.645 635.009 611.4
-500.756 641.694 544.86
-635.013 677.83 689.898
-460.31 661.885 696.33
-431.96 582.701 517.29
-565.636 600.413 595.855
-531.559 592.625 590.104
-540.938 631.326 675.394
-560.789 627.757 587.092
-528.473 629.549 571.693
-599.698 650.632 622.203
-536.572 613.231 663.664
-503.727 637.27 669.53
-563.2 648.425 594.585
-669.037 661.321 695.392
-525.614 646.812 662.941
-501.366 617.342 605.877
-656.355 647.622 673.184
-617.293 632.312 627.503
-623.612 676.863 687.797
-453.471 598.553 535.265
-509.883 585.559 592.835
-508.048 632.008 665.636
-642.164 644.036 682.047
-612.63 639.529 625.852
-450.982 625.812 687.224
-516.447 586.984 598.33
-493.286 661.574 647.155
-514.54 632.238 676.799
-626.151 621.619 647.518
-513.082 617.227 551.215
-621.249 608.908 647.738
-672.128 661.581 697.91
-491.08 681.651 692.014
-504.472 635.095 662.676
-479.673 658.125 701.796
-578.482 626.857 598.084
-498.937 601.301 635.73
-452.325 590.862 553.897
-562.745 610.636 636.776
-532.673 593.641 633.379
-662.752 631.389 671.62
-599.051 636.73 667.643
-537.877 616.83 632.647
-569.429 602.947 598.722
-646.35 638.612 681.477
-582.688 609.422 627.947
-520.553 588.247 610.722
-635.579 668.734 715.036
-487.906 582.358 560.941
-584.626 592.677 619.345
-534.691 642.265 601.186
-574.969 593.097 626.657
-508.037 655.862 594.973
-546.659 640.204 594.21
-494.471 683.344 684.202
-573.479 614.207 583.972
-678.729 634.386 694.022
-544.396 625.159 568.827
-520.952 642.66 643.771
-473.117 643.536 642.67
-558.753 652.384 610.39
-531.611 586.283 579.072
-565.341 624.205 592.926
-491.878 674.259 700.755
-588.208 663.885 638.296
-509.582 634.921 668.042
-449.422 590.976 543.26
-539.545 609.537 559.034
-521.869 666.4 631.642
-572.899 633.577 604.033
-525.241 630.513 606.896
-519.132 647.513 640.422
-557.229 653.626 595.247
-643.258 678.597 686.28
-479.189 671.913 680.699
-491.23 654.955 621.937
-529.463 633.006 630.866
-545.805 637.947 668.385
-636.439 624.888 677.332
-540.51 640.653 576.228
-488.337 656.805 697.47
-458.096 635.488 660.042
-515.118 594.814 551.181
-640.088 626.327 658.698
-641.013 653.511 715.212
-626.564 659.429 703.726
-557.037 655.422 610.066
-520.114 595.257 577.009
-640.166 669.843 673.493
-484.445 654.764 636.017
-587.851 592.018 609.868
-563.929 604.783 615.055
-587.34 628.647 649.81
-550.223 625.159 653.982
-650.596 658.706 714.301
-536.701 619.523 561.361
-469.83 662.214 692.61
-517.759 585.01 571.968
-624.378 618.194 643.687
-576.272 635.355 613.32
-524.525 643.27 628.215
-567.343 585.209 611.185
-611.56 629.619 672.426
-494.085 629.648 596.105
-504.538 624.552 606.286
-443.528 602.254 599.708
-495.87 581.816 581.205
-589.33 601.585 647.402
-648.582 667.3 681.182
-510.581 589.021 552.373
-482.847 623.821 653.178
-550.942 597.121 574.843
-611.659 603.192 626.398
-646.355 639.766 680.715
-531.201 650.583 653.212
-520.591 598.523 588.743
-644.319 673.066 681.791
-645.543 624.026 678.625
-572.422 653.344 634.77
-619.002 608.586 653.202
-621.674 630.651 634.013
-475.585 676.07 670.73
-672.37 658.635 693.479
-491.662 678.998 708.172
-559.753 645.687 611.301
-580.164 635.306 621.275
-589.661 608.704 597.539
-566.383 631.37 593.248
-480.357 650.349 679.709
-499.867 638.197 587.974
-471.545 667.059 668.587
-531.242 640.174 571.099
-529.038 644.052 654.923
-518.005 654.811 660.982
-452.696 596.003 597.432
-536.635 586.398 595.294
-559.213 653.062 612.903
-472.089 654.685 702.289
-639.673 661.371 718.158
-502.488 610.786 664.565
-498.4 642.449 670.577
-560.959 608.849 631.563
-621.405 661.033 654.358
-566.362 602.933 587.41
-543.315 600.078 619.634
-481.121 674.683 662.613
-656.552 660.049 719.098
-502.753 634.851 658.451
-615.088 660.862 653.558
-513.932 625.361 619.212
-502.317 641.191 671.128
-649.843 648.716 680.736
-502.544 605.786 647.882
-497.856 632.792 652.342
-630.59 675.695 688.51
-499.566 582.983 572.602
-649.923 618.897 661.542
-480.511 618.797 646.011
-602.681 657.717 654.027
-613.438 624.325 623.085
-511.079 641.292 571.513
-547.959 590.108 623.372
-678.972 654.452 694.374
-460.948 587.929 550.508
-456.699 596.854 603.707
-646.265 674.163 683.58
-606.687 658.023 677.877
-592.863 621.73 646.88
-629.077 676.1 689.082
-579.319 654.961 609.842
-505.572 650.759 572.347
-570.235 660.206 638.201
-555.807 656.516 607.523
-472.661 659.813 699.342
-525.575 650.005 576.202
-647.007 629.868 659.671
-594.393 641.492 661.195
-642.453 631.369 691.3
-674.431 648.507 690.005
-664.158 657.421 697.086
-432.283 591.721 522.41
-473.447 580.6 566.608
-565.951 601.823 577.1
-520.683 656.982 649.92
-634.249 632.564 692.128
-644.667 651.8 668.777
-605.794 636.431 637.981
-623.525 676.796 693.829
-524.137 631.979 644
-502.458 619.675 602.494
-503.806 631.978 594.893
-547.35 587.122 611.746
-640.417 670.498 706.217
-524.998 632.296 631.915
-463.533 654.643 664.685
-530.979 603.61 567.358
-638.413 652.709 660.644
-573.144 627.066 591.11
-583.275 613.852 592.051
-473.81 580.279 556.347
-470.885 617.697 668.422
-628.259 676.675 687.43
-523.204 651.458 570.696
-604.324 638.901 671.991
-605.787 643.491 679.948
-610.974 642.522 685.259
-517.734 663.555 617.918
-466.289 667.364 679.473
-641.145 645.597 695.907
-463.078 654.708 665.819
-516.339 644.25 676.896
-632.233 672.372 690.046
-548.081 595.091 565.479
-432.289 610.715 598.072
-486.219 655.419 636.812
-578.099 617.286 643.734
-590.939 610.156 600.787
-478.13 611.079 637.364
-532.612 626.554 621.259
-557.034 653.199 608.985
-460.417 656.897 671.368
-503.947 608.38 661.745
-582.514 608.392 606.031
-520.016 662.257 625.72
-521.627 654.245 651.36
-534.298 631.683 579.518
-551.755 596.053 570.501
-568.272 642.768 622.758
-527.118 647.534 671.672
-571.554 603.844 600.255
-474.034 656.137 707.884
-652.813 669.437 685.633
-456.444 642.29 664.453
-487.703 658.57 634.864
-431.137 590.667 521.41
-551.87 657.014 601.307
-605.87 637.704 639.116
-579.672 616.537 665.307
-487.935 582.686 556.868
-517.744 586.055 574.706
-639.336 665.103 719.218
-618.663 665.334 655.597
-441.046 585.836 524.682
-486.382 620.78 652.986
-503.805 639.938 673.253
-491.326 591.323 593.601
-520.106 661.671 642.417
-443.07 622.498 686.396
-616.446 612.612 656.69
-603.313 644.243 616.922
-471.531 649.532 661.441
-553.722 602.844 646.506
-539.562 596.013 570.549
-534.567 637.571 610.281
-534.256 586.092 597.299
-518.809 599.87 570.573
-563.69 600.979 586.031
-518.773 657.146 665.781
-564.396 602.974 578.075
-601.093 653.508 622.522
-494.864 592.109 577.846
-522.178 585.936 570.926
-448.284 623.03 691.568
-518.883 651.184 659.979
-511.303 616.156 551.9
-535.49 640.498 656.384
-560.748 629.638 588.964
-667.885 661.251 695.602
-565.026 617.212 641.29
-449.637 644.528 664.951
-612.691 660.272 687.747
-586.187 599.196 635.734
-454.13 636.135 610.174
-654.488 645.59 671.518
-576.938 599.512 640.313
-597.531 621.44 642.158
-533.84 636.202 652.311
-575.098 617.818 593.21
-668.409 629.108 687.667
-592.514 627.372 613.963
-532.66 649.147 678.365
-456.995 583.99 524.866
-614.514 606.483 635.467
-466.727 658.355 663.914
-517.981 666.488 643.614
-667.232 633.506 695.539
-440.101 589.181 525.631
-474.697 646.507 654.612
-565.373 602.549 604.247
-544.54 638.999 675.267
-496.458 620.86 651.176
-513.383 641.673 563.173
-457.89 590.698 605.656
-453.796 634.547 669.671
-531.006 653.266 601.716
-642.644 677.212 689.351
-486.112 644.89 588.625
-525.675 648.103 574.233
-450.529 626.371 682.243
-500.096 583.916 554.803
-462.922 614.087 613.58
-568.192 604.61 651.761
-524.183 625.163 564.5
-467.809 656.06 681.889
-461.878 588.239 556.665
-469.398 619.288 667.599
-546.021 633.855 671.442
-508.678 666.381 640.588
-570.751 629.644 596.049
-521.592 639.674 644.511
-632.19 661.571 714.455
-449.187 641.665 660.876
-504.791 608.615 615.387
-512.895 635.173 680.641
-499.686 591.039 591.541
-671.447 648.055 687.204
-520.205 605.642 574.136
-492.73 617.443 609.512
-545.682 636.589 668.916
-489.35 618.054 610.061
-655.839 652.481 673.695
-464.363 621.01 667.839
-479.54 644.409 651.016
-507.419 646.665 581.387
-436.863 607.876 597.316
-573.172 607.246 610.327
-513.722 640.134 679.392
-504.642 590.562 551.446
-545.595 585.413 583.989
-536.181 628.455 579.841
-497.217 596.919 595.197
-527.948 601.431 555.499
-668.659 635.886 690.492
-615.442 610.234 657.705
-452.515 626.764 683.378
-444.711 623.235 689.189
-639.692 679.409 692.435
-608.838 601.611 625.939
-515.113 645.878 673.908
-493.51 675.349 714.924
-521.221 586.819 592.477
-639.788 649.229 708.281
-489.245 591.245 630.655
-509.941 633.18 673.359
-518.971 595.453 603.616
-535.97 624.029 659.966
-424.646 583.688 515.208
-537.27 627.199 574.03
-505.312 591.619 635.976
-640.59 648.657 662.717
-484.731 608.068 635.577
-438.372 588.265 519.821
-644.052 632.107 689.548
-570.911 603.233 589.434
-496.782 679.374 674.918
-451.65 582.753 528.359
-567.336 636.882 619.455
-470.612 649.395 662.952
-628.077 627.592 690.891
-482.805 580.497 570.469
-556.796 626.039 583.998
-565.974 601.735 604.591
-486.682 629.572 650.072
-563.578 599.53 598.287
-501.163 633.343 658.927
-482.676 591.596 583.486
-469.413 581.28 536.893
-512.166 624.846 553.805
-607.847 604.553 622.619
-494.064 655.753 687.262
-486.866 649.585 691.104
-601.376 656.224 631.501
-627.477 665.489 706.091
-434.379 609.574 592.598
-542.95 630.468 577.042
-543.035 629.648 580.56
-509.593 644.953 546.402
-570.243 634.868 620.692
-671.496 630.553 680.705
-580.266 644.589 601.807
-578.594 608.481 602.315
-547.026 591.348 625.403
-649.679 651.557 683.57
-591.275 656.55 618.916
-525.135 648.048 674.291
-523.02 624.971 559.089
-558.696 618.328 660.446
-470.797 627.029 617.737
-545.574 627.455 578.295
-608.85 645.01 623.812
-487.913 630.621 596.238
-550.182 654.435 601.287
-545.507 628.651 674.76
-572.072 614.515 590.826
-454.883 593.019 604.95
-623.986 637.995 692.626
-511.589 616.949 551.698
-537.383 595.964 639.878
-535.045 585.054 605.107
-596.215 633.437 616.916
-602.296 651.123 670.299
-497.4 679.278 672.073
-645.054 646.202 665.983
-641.059 667.509 701.579
-659.435 626.841 681.175
-480.57 653.067 684.525
-651.492 626.674 663.96
-643.877 665.261 707.67
-610.26 630.72 678.091
-447.65 643 671.761
-485.806 603.074 634.422
-472.125 584.847 558.654
-491.068 619.498 608.077
-533.012 598.015 566.388
-595.298 616.441 606.936
-464.345 659.505 691.611
-556.287 623.162 658.057
-491.054 594.737 591.017
-539.03 636.165 578.917
-615.876 653.657 643.432
-549.529 593.387 604.249
-448.712 608.662 618.678
-488.621 677.571 694.204
-521.427 667.109 635.751
-492.621 590.698 627.109
-482.722 600.384 600.49
-599.37 662.634 644.708
-635.244 658.479 662.299
-478.964 587.894 580.694
-485.72 632.986 638.645
-491.829 581.468 557.018
-468.923 658.729 645.547
-488.795 591.859 586.209
-530.14 586.809 579.719
-480.729 638.475 637.083
-480.054 633.747 628.846
-503.153 659.043 676.729
-520.973 608.212 620.106
-479.987 589.38 569.858
-458.407 594.781 603.166
-615.729 613.11 631.858
-504.419 634.032 545.585
-452.87 582.887 526.465
-667.416 628.807 686.991
-618.454 617.108 631.714
-541.745 592.728 605.41
-635.269 653.046 660.421
-539.553 598.812 642.942
-505.644 584.507 571.733
-586.76 604.067 593.753
-510.459 637.505 676.284
-519.274 649.496 566.621
-570.571 587.15 597.539
-508.436 608.066 661.613
-598.43 626.234 646.761
-491.55 670.413 661.681
-553.644 603.777 648.942
-470.788 670.806 674.994
-581.663 636.086 597.982
-459.582 596.879 619.667
-606.623 658.307 679.582
-630.186 673.615 713.16
-647.215 673.138 691.929
-515.5 656.259 662.737
-485.836 661.794 651.951
-448.949 600.61 597.425
-508.57 662.663 601.147
-480.895 589.567 618.594
-518.27 607.381 661.875
-502.216 622.441 602.122
-472.107 667.019 664.046
-465.109 655.028 661.356
-651.999 620.486 670.639
-607.72 609.178 656.227
-536.127 611.548 630.525
-469.246 659.395 704.634
-627.107 632.725 694.586
-558.038 625.077 583.656
-471.548 580.713 555.223
-567.2 586.789 613.379
-507.611 654.036 669.01
-501.721 653.318 604.766
-637.263 647.697 657.272
-499.647 659.562 624.404
-525.394 628.532 611.404
-620.304 640.671 640.358
-473.144 596.131 632.428
-676.106 631.349 690.653
-539.708 658.993 655.572
-467.365 606.128 609.946
-611.197 659.762 654.281
-601.532 636.021 623.807
-527.595 591.228 555.637
-461.618 582.633 553.489
-541.405 603.149 559.404
-523.514 660.213 597.265
-536.315 652.681 653.805
-605.399 655.918 670.899
-639.131 667.488 714.215
-536.112 607.245 560.302
-490.541 646.945 613.924
-613.893 662.352 688.109
-579.665 607.496 604.158
-580.298 637.39 643.412
-648.758 663.948 714.759
-490.693 608.096 650.518
-530.295 601.207 649.363
-452.517 637.275 669.164
-550.579 601.478 649.266
-464.818 663.707 672.878
-598.328 647.386 616.767
-642.561 640.077 681.914
-517.009 584.348 574.587
-454.468 625.262 680.075
-488.915 653.997 620.095
-608.92 667.633 661.491
-492.772 593.336 587.281
-570.019 648.808 601.233
-496.022 634.903 652.313
-458.39 614.394 623.394
-496.224 606.278 533.501
-625.744 643.271 695.033
-485.759 673.497 662.27
-604.274 641.164 616.22
-602.247 625.767 641.457
-484.837 656.354 698.067
-578.201 623.24 596.402
-563.671 593.5 630.982
-605.825 635.329 632.271
-489.046 615.974 609.244
-546.778 585.051 595.773
-452.02 594.595 582.791
-501.235 594.487 596.8
-621.379 664.353 655.343
-522.256 624.367 559.554
-574.258 588.134 610.487
-672.32 629.76 682.904
-591.459 627.679 610.223
-618.307 662.962 696.101
-578.489 620.094 666.392
-469.852 646.605 650.153
-452.065 629.764 674.252
-618.231 650.425 647.516
-579.626 633.648 662.714
-506.847 644.879 539.111
-525.667 587.656 586.004
-503.594 655.158 597.632
-512.156 654.822 581.573
-460.767 582.313 524.963
-520.978 594.119 609.912
-602.457 632.444 668.272
-518.615 652.606 580.45
-435.531 586.961 520.74
-511.183 631.326 559.246
-503.448 657.151 597.623
-522.815 591.28 626.763
-625.002 675.53 688.482
-582.159 659.796 621.918
-479.638 631.669 601.653
-474.108 649.534 665.778
-454.648 588.696 543.368
-532.974 645.464 626.702
-481.683 637.743 629.05
-534.56 587.48 608.425
-535.841 601.677 556.848
-529.59 597.896 574.29
-452.738 614.375 623.282
-635.572 670.669 726.745
-520.403 613.259 552.336
-592.132 636.999 649.716
-654.64 658.801 725.485
-596.378 644.303 658.98
-493.412 587.962 572.786
-499.611 627.889 546.016
-482.687 621.685 641.377
-451.525 620.531 682.334
-503.777 631.651 545.841
-486.03 597.83 633.891
-494.527 667.075 660.865
-516.374 611.106 665.638
-631.579 639.743 650.363
-672.692 651.104 690.865
-557.732 607.539 621.029
-490.756 676.544 706.281
-634.723 649.362 702.967
-505.494 640.533 545.258
-483.184 648.706 677.387
-519.241 602.613 574.62
-596.021 613.333 606.813
-495.755 658.313 630.895
-479.948 666.971 684.509
-497 656.731 611.496
-673.692 639.096 683.525
-512.143 657.277 647.496
-483.567 587.157 586.042
-530.708 601.92 651.655
-634.923 653.874 654.406
-475.416 596.577 571.17
-517.431 639.2 588.066
-526.41 645.942 662.564
-551.559 593.544 591.01
-446.995 616.442 619.109
-565.222 602.733 579.146
-626.554 638.755 643.017
-456.116 639.612 664.173
-449.691 639.21 658.083
-529.108 643.322 681.511
-535.803 632.5 678.292
-457.973 641.533 660.975
-493.328 685.418 695.95
-499.209 591.171 633.38
-578.282 651.408 607.534
-611.592 632.888 673.897
-565.46 606.558 618.843
-503.386 625.298 660.791
-467.327 661.353 654.528
-596.311 616.964 663.386
-489.921 634.432 592.103
-646.44 648.77 696.475
-496.244 582.695 562.592
-655.857 654.478 725.526
-644.272 639.656 662.198
-550.324 587.251 611.188
-548.406 584.52 590.758
-589.833 611.744 622.11
-620.396 647.888 693.013
-540.715 632.872 591.41
-498.337 593.046 584.402
-571.244 615.241 642.091
-449.668 619.863 610.886
-574.767 627.554 644.357
-536.443 585.497 585.613
-520.54 600.765 590.763
-526.538 656.979 602.193
-490.984 586.059 588.993
-626.35 625.161 645.805
-597.905 652.97 618.386
-667.391 635.44 685.355
-541.985 584.783 571.254
-482.406 613.744 648.466
-496.066 656.686 608.853
-567.604 654.191 626.545
-477.992 623.464 626.415
-560.499 662.119 642.759
-592.638 597.908 633.068
-491.061 679.808 674.832
-538.54 591.889 626.251
-515.043 641.264 571.217
-457.559 607.984 623.684
-627.175 616.941 662.733
-449.434 620.193 684.225
-486.716 591.974 586.191
-446.855 592.343 529.279
-495.785 587.972 570.082
-535.291 585.719 582.369
-504.075 635.34 590.715
-485.353 674.147 680.109
-578.846 599.048 586.462
-501.908 594.466 542.715
-619.084 649.047 695.729
-459.708 592.529 562.884
-522.076 639.22 570.938
-510.748 589.706 621.039
-628.846 676.127 678.811
-596.107 627.412 616.375
-603.358 631.232 629.911
-550.451 592.794 629.328
-536.558 636.855 579.306
-574.571 613.608 583.73
-567.227 586.869 606.825
-539.919 635.697 588.747
-604.096 651.058 684.509
-466.279 598.154 606.025
-516.243 621.049 619.412
-491.89 592.596 631.728
-557.868 618.742 650.616
-487.453 607.147 644.354
-648.82 643.406 665.94
-584.954 609.35 629.451
-505.346 667.706 661.292
-587.257 619.725 600.296
-602.527 655.57 630.153
-484.546 635.528 615.648
-604.883 601.135 632.289
-666.85 646.267 692.814
-595.028 600.822 607.159
-607.074 658.013 647.135
-481.865 617.011 648.482
-562.301 624.215 590.049
-594.881 601.669 603.768
-572.728 604.468 590.023
-602.606 646.066 667.329
-518.349 655.248 664.723
-475.963 628.332 614.033
-533.066 653.743 603.248
-659.696 658.502 705.401
-615.576 615.028 628.807
-457.874 586.353 533.428
-498.437 605.688 650.048
-542.872 620.918 567.867
-640.97 643.197 660.763
-537.727 584.509 571.879
-443.066 589.095 544.849
-489.847 641.86 583.189
-494.851 590.858 618.611
-499.318 655.106 672.963
-556.526 585.334 588.148
-491.244 654.339 691.506
-514.72 638.427 569.109
-595.044 633.412 667.889
-478.669 647.12 667.918
-554.985 627.415 650.02
-568.668 640.847 596.125
-600.277 637.983 648.908
-482.447 593.347 629.643
-465.296 665.945 680.471
-583.829 637.292 647.49
-598.061 663.509 650.989
-467.473 668.458 680.694
-618.413 659.36 653.281
-573.441 626.547 646.352
-610.532 654.968 688.915
-520.885 660.584 598.831
-470.908 657.986 698.03
-598.462 632.082 668.035
-601.584 647.542 616.007
-512.536 606.956 597.034
-519.918 604.826 568.864
-516.457 595.032 556.191
-479.17 622.433 638.887
-633.752 676.84 689.83
-524.466 650.188 576.828
-445.802 617.443 622.985
-611.231 668.423 672.827
-469.538 613.539 631.475
-650.041 661.764 714.173
-487.806 656.442 623.758
-520.936 587.565 573.478
-501.716 585.984 593.562
-669.002 663.633 699.384
-573.988 609.085 597.563
-514.519 664.252 631.912
-505.79 652.952 669.159
-462.509 653.49 666.963
-499.799 660.098 655.875
-479.417 661.86 647.548
-603.929 642.06 637.953
-492.401 586.505 552.22
-609.024 615.706 664.154
-563.248 620.997 581.678
-600.925 618.129 626.453
-514.709 622.579 552.664
-553.636 618.74 645.463
-635.538 636.685 695.995
-502.743 594.236 541.898
-504.991 632.675 659.662
-503.894 657.503 598.787
-604.776 654.853 668.926
-566.909 644.691 619.913
-496.179 585.311 560.796
-548.839 639.098 596.934
-594.63 636.688 619.669
-506.057 658.175 652.543
-566.476 635.183 616.931
-489.774 677.157 699.976
-490.712 678.104 696.592
-637.442 653.672 661.445
-451.836 609.73 621.718
-597.973 615.679 628.713
-427.968 589.621 522.053
-511.457 594.208 589.667
-486.201 643.363 681.465
-481.283 630.662 627.783
-512.85 666.145 645.165
-483.927 592.701 591.036
-481.22 635.549 633.569
-606.448 630.04 618.964
-614.149 671.215 669.108
-552.642 653.296 598.302
-597.873 628.281 617.825
-525.977 593.696 587.76
-444.738 594.479 545.045
-534.017 610.321 562.311
-516.719 605.733 556.348
-561.653 599.613 595.831
-520.092 655.142 582.846
-485.203 581.923 553.068
-635.486 641.656 653.416
-480.139 634.268 632.191
-516.308 596.647 565.483
-540.599 585.495 571.747
-548.747 623.19 650.471
-519.97 666.878 640.991
-445.355 593.086 531.38
-634.824 622.127 676.474
-584.535 598.547 589.265
-535.883 616.435 667.855
-573.897 614.485 658.563
-451.122 595.155 603.37
-581.473 639.787 598.714
-522.554 642.292 566.975
-493.027 624.741 601.068
-540.178 596.486 579.82
-515.408 655.39 668.392
-606.845 603.648 638.701
-538.896 641.02 681.846
-579.31 646.896 657.715
-502.375 592.984 639.383
-528.048 645.065 570.547
-647.471 643.463 665.263
-462.804 588.659 601.833
-590.957 610.242 615.897
-464.143 595.975 574.852
-504.94 658.222 606.687
-497.978 640.942 579.501
-481.293 579.997 567.323
-589.481 600.952 647.317
-534.053 635.882 681.581
-500.792 604.603 647.179
-531.876 652.926 644.05
-537.509 631.996 663.035
-636.214 640.194 698.511
-624.769 646.006 646.213
-498.645 644.281 677.964
-651.348 659.375 675.616
-542.951 623.397 669.354
-453.833 601.3 617.615
-491.241 653.269 691.242
-664.711 648.878 691.369
-536.633 628.35 675.19
-603.771 655.325 676.249
-440.348 585.496 524.166
-471.752 642.46 598.384
-588.075 637.761 660.464
-653.395 624.006 679.486
-594.05 642.287 634.117
-561.829 643.555 613.665
-521.713 648.141 641.828
-559.039 590.236 621.452
-518.691 635.597 677.39
-601.661 626.793 643.283
-502.678 644.657 586.641
-457.314 593.204 556.878
-568.434 615.731 661.057
-560.739 597.202 578.16
-568.676 602.527 653.401
-565.662 635.047 620.323
-529.896 633.42 681.115
-552.969 598.065 607.233
-479.665 613.933 644.878
-610.859 603.843 640.895
-659.851 659.03 709.959
-537.938 617.557 654.851
-659.1 635.279 672.036
-443.112 602.96 600.912
-477.528 664.285 690.424
-446.964 638.271 675.751
-577.049 605.888 654.057
-617.377 629.735 629.558
-583.021 594.212 592.491
-493.208 681.846 705.354
-497.253 604.741 536.522
-665.414 656.804 698.766
-657.946 638.09 670.439
-566.291 652.994 603.08
-513.898 654.156 660.895
-543.716 635.63 593.334
-592.02 622.07 605.229
-485.199 590.618 617.195
-486.545 591.588 579.343
-493.272 582.723 567.192
-498.9 642.342 579.737
-498.732 634.236 654.15
-489.221 608.558 655.109
-570.729 594.619 635.391
-465.374 609.401 627.219
-457.621 581.672 527.948
-604.036 626.574 615.892
-643.857 665.666 703.49
-622.121 663.867 701.359
-643.766 645.46 705.756
-536.387 643.168 653.664
-636.76 658.513 668.8
-502.08 621.104 607.755
-471.086 594.166 569.087
-603.395 645.481 681.616
-478.714 590.952 621.112
-454.883 625.628 679.27
-450.45 635.092 666.38
-608.374 619.749 668.11
-467.404 658.196 703.045
-485.235 672.43 659.6
-457.195 635.241 660.396
-520.005 642.662 631.709
-612.857 670.095 673.492
-484.46 609.741 642.611
-660.164 621.509 674.773
-520.955 587.681 589.112
-520.575 598.364 551.639
-534.321 637.112 654.534
-464.464 584.473 565.582
-651.446 650.996 694.116
-642.875 656.741 666.999
-506.291 636.437 530.906
-487.313 642.675 665.064
-548.508 585.117 580.287
-639.743 660.626 668.348
-614.334 650.725 635.507
-502.908 658.796 680.158
-573.876 650.913 631.405
-501.543 625.753 597.684
-624.153 675.396 699.072
-491.115 643.808 669.002
-618.959 672.636 674.162
-443.257 594.153 543.855
-584.073 592.509 610.551
-609.949 660.84 679.639
-669.431 644.001 684.959
-553.394 591.723 622.277
-530.61 588.631 615.026
-588.229 631.773 611.078
-510.435 594.843 643.318
-510.701 643.03 550.96
-460.724 586.095 561.755
-525.388 604.309 652.008
-555.476 646.323 589.746
-631.561 669.988 659.097
-565.56 628.105 594.098
-595.869 594.12 615.165
-548.429 599.352 569.527
-524.561 602.059 652.406
-462.422 596.794 565.192
-475.394 654.165 675.666
-544.853 621.964 567.496
-503.866 640.306 669.056
-608.501 661.187 681.379
-582.533 634.433 662.88
-501.241 645.398 582.924
-602.257 645.442 675.354
-617.468 652.14 642.028
-495.545 602.962 533.096
-443.077 643.928 681.935
-448.519 599.985 598.736
-452.168 621.801 685.533
-530.03 652.437 653.366
-533.198 635.85 590.921
-553.506 610.868 634.722
-522.268 594.631 578.508
-514.047 640.659 571.58
-607.357 608.969 659.29
-500.135 669.939 663.506
-539.203 587.456 611.096
-599.5 621.289 609.782
-505.065 641.037 535.416
-535.72 646.64 577.423
-522.794 594.038 587.348
-486.419 590.065 626.718
-647.533 647.722 667.997
-484.535 677.081 673.633
-626.776 669.478 663.675
-474.063 657.513 639.56
-554.956 624.55 579.683
-531.42 591.045 625.41
-488.98 639.12 611.093
-645.158 646.325 704.12
-538.202 590.345 625.473
-668.952 650.953 682.192
-597.04 596.702 623.878
-569.157 617.509 643.066
-479.232 627.563 622.687
-596.936 657.022 653.301
-469.08 580.896 539.347
-446.219 605.071 612.635
-612.462 635.273 681.048
-499.567 620.964 543.006
-503.658 633.079 531.425
-531.984 587.374 581.453
-579.126 611.163 598.277
-480.475 659.41 697.296
-520.614 625.351 558.782
-591.634 657.322 622.087
-511.63 606.994 591.304
-615.478 671.474 682.601
-544.614 616.852 645.398
-486.091 590.385 575.599
-552.955 607.677 569.426
-540.226 638.234 677.926
-512.48 616.884 621.285
-509.501 590.917 627.915
-582.149 590.647 611.156
-530.185 635.1 581.034
-533.953 599.026 561.788
-515.196 606.838 661.685
-585.715 604.176 660.8
-561.507 609.249 629.012
-527.713 646.287 680.37
-511.702 609.223 544.382
-597.091 617.539 637.09
-494.324 664.191 640.384
-570.539 665.791 630.39
-576.645 642.21 637.125
-509.35 654.482 592.802
-578.096 589.014 601.523
-431.716 588.812 518.309
-449.08 638.419 673.649
-553.435 656.941 607.881
-487.845 672.841 658.543
-488.456 642.971 663.496
-508.395 664.617 671.958
-472.689 598.856 630.669
-615.612 605.099 644.388
-491.082 658.597 625.131
-507.842 661.144 606.061
-492.161 639.616 652.198
-534.957 658.76 652.859
-448.653 625.305 615.982
-517.511 658.401 584.954
-570.62 645.048 627.108
-621.838 676.513 687.322
-620.263 676.814 685.815
-545.925 650.009 596.813
-498.79 669.897 662.662
-534.932 625.036 654.839
-503.738 601.242 640.113
-567.64 659.128 635.46
-515.81 647.792 672.362
-466.033 658.401 679.007
-541.952 622 669.43
-554.752 597.749 572.54
-460.223 651.3 661.756
-489.847 590.049 617.982
-486.518 645.656 584.643
-555.279 604.088 618.392
-527.089 593.761 635.536
-671.26 642.237 683.966
-470.187 591.73 571.529
-583.284 628.843 596.188
-467.069 624.002 620.549
-580.268 590.678 597.913
-648.596 631.662 687.484
-622.65 606.339 649.575
-499.812 582.285 571.569
-641.843 677.891 684.767
-643.786 653.646 669.914
-508.811 592.71 563.32
-580.191 639.228 652.507
-584.812 630.92 663.819
-507.223 648.847 669.437
-590 610.926 614.212
-611.841 666.085 671.454
-550.828 595.483 606.726
-645.085 668.207 678.211
-618.883 670.211 693.006
-450.168 602.149 599.36
-471.769 665.682 660.502
-494.655 686.503 697.128
-647.438 650.666 686.458
-474.854 590.359 578.151
-514.139 663.762 626.494
-636.033 650.264 704.748
-498.573 618.723 542.83
-434.342 587.152 519.131
-580.938 632.431 655.75
-557.553 633.983 581.368
-511.93 634.173 596.688
-542.518 623.894 668.995
-513.122 646.688 549.479
-446.182 598.42 531.245
-576.68 662.738 650.739
-502.12 619.909 617.042
-639.007 629.075 687.34
-645.141 650.813 687.254
-504.887 592.178 639.322
-548.092 591.968 624.736
-666.379 661.274 701.836
-467.147 597.683 573.033
-496.92 666.812 689.257
-566.89 603.096 580.44
-658.696 656.965 707.637
-565.046 588.959 588.05
-468.326 659.07 699.959
-484.945 633.251 605.613
-454.21 611.087 624.898
-505.75 648.096 588.637
-668.243 643.91 681.097
-519.759 624.115 615.612
-644.676 663.7 710.899
-527.088 586.538 574.996
-593.358 642.564 635.389
-543.116 598.514 641.997
-521.132 599.329 650.217
-620.586 623.126 679.021
-605.724 610.871 615.039
-611.502 660.353 687.012
-537.968 608.93 555.15
-515.086 636.033 594.143
-624.126 623.673 640.53
-536.711 604.265 627.048
-544.33 585.713 571.198
-430.304 590.974 523.126
-536.578 626.938 672.047
-594.571 595.079 621.589
-517.288 586.174 600.046
-644.603 635.958 682.119
-635.015 670.339 705.219
-452.722 583.104 527.653
-577.707 607.795 605.242
-564.524 590.417 581.023
-506.32 590.113 551.395
-452.027 640.915 669.787
-451.102 593.539 532.404
-485.482 644.242 660.178
-466.996 587.677 570.634
-569.864 612.288 659.138
-490.447 665.225 655.855
-529.721 624.538 570.588
-615.315 670.734 689.889
-487.749 582.882 553.743
-517.152 597.435 645.044
-521.643 645.142 631.683
-522.758 589.07 581.064
-619.077 671.789 669.286
-501.634 646.151 609.933
-523.912 638.233 581.879
-511.679 602.607 655.06
-472.879 583.242 559.006
-467.513 661.156 646.26
-599.4 615.505 630.282
-568.023 645.448 595.048
-488.04 580.688 573.744
-461.765 603.012 612.402
-472.623 671.548 674.478
-597.138 619.566 609.096
-494.631 589.761 573.211
-628.397 640.205 646.439
-478.036 618.044 646.758
-476.759 650.652 668.433
-488.367 596.857 633.89
-528.982 619.963 565.007
-474.015 623.31 620.72
-456.97 626.157 669.687
-477.608 668.696 678.932
-510.99 630.238 556.114
-517.233 666.539 645.407
-603.357 650.932 662.927
-620.718 670.413 694.889
-584.979 591.147 620.526
-532.692 596.51 569.344
-512.026 594.093 567.559
-542.329 626.333 635.673
-511.81 601.429 590.326
-591.524 638.582 661.017
-579.132 665.468 642.352
-644.328 627.259 660.672
-641.6 669.539 675.673
-549.532 585.172 578.224
-507.837 583.742 568.718
-564.69 645.203 615.847
-487.607 673.885 709.919
-464.96 620.518 622.804
-570.403 600.637 645.201
-504.716 618.311 606.795
-521.143 661.606 607.822
-476.82 645.87 648.533
-492.493 584.536 568.108
-569.846 623.129 591.933
-501.545 591.1 562.007
-588.978 618.574 664.348
-468.507 660.901 698.722
-502.156 643.997 541.136
-565.491 653.161 620.376
-496.731 589.408 621.73
-658.967 665.255 702.607
-499.611 640.63 600.943
-480.973 592.133 605.985
-609.132 664.445 656.724
-545.93 637.594 579.471
-644.663 621.868 659.407
-476.617 663.341 694.866
-549.276 593.246 627.013
-571.408 598.972 636.242
-532.733 611.207 556.039
-443.049 586.18 517.115
-523.674 635.608 678.042
-592.991 600.994 637.874
-498.902 641.108 581.084
-653.073 669.877 685.45
-520.05 635.324 684.285
-583.089 606.427 593.775
-539.905 597.515 643.75
-462.419 590.827 600.222
-500.213 667.533 685.624
-483.051 585.307 566.45
-507.074 587.632 587.149
-574.899 595.571 633.601
-505.401 644.858 540.57
-516.131 660.36 667.399
-610.76 613.406 621.368
-541.828 628.964 578.885
-570.642 654.257 632.413
-454.779 620.42 680.59
-539.01 630.358 584.889
-553.023 595.35 588.192
-631.843 629.662 689.381
-493.992 583.282 569.52
-535.273 639.059 578.031
-477.664 666.072 689.481
-480.662 591.831 625.894
-461.584 592.164 615.474
-608.199 665.846 655.144
-502.491 609.016 599.41
-632.172 622.815 679.034
-582.568 621.618 648.543
-484.498 668.263 696.285
-487.502 634.982 643.042
-562.541 623.835 586.71
-548.88 656.2 599.571
-633.294 657.106 712.394
-459.296 608.126 624.55
-509.966 609.561 603.803
-518.904 584.703 568.569
-566.366 595.829 582.119
-640.092 652.632 663.675
-472.241 664.176 689.781
-565.334 662.401 642.87
-642.689 647.255 708.536
-535.962 641.016 663.872
-532.026 627.664 620.91
-627.899 621.992 675.844
-569.052 661.43 624.088
-646.348 662.32 709.377
-650.739 660.416 722.855
-498.621 614.983 664.063
-581.89 617.568 598.441
-525.279 585.27 602.142
-475.895 648.071 660.006
-447.859 633.633 680.428
-477.734 655.17 702.898
-650.089 620.985 668.929
-618.929 613.775 634.182
-492.416 603.113 634.07
-580.761 618.986 590.971
-495.958 656.862 688.213
-467.491 581.37 534.647
-618.438 659.608 695.579
-573.175 594.421 629.487
-586.802 592.143 598.518
-557.139 627.495 589.408
-526.922 650.026 635.815
-505.652 591.75 588.088
-490.295 682.16 687.294
-572.123 661.754 624.011
-652.523 643.487 680.823
-596.689 622.914 665.048
-517.177 599.568 574.361
-619.242 612.547 636.803
-457.796 637.515 607.058
-667.018 641.062 678.101
-484.801 611.996 656.531
-534.127 648.467 604.378
-563.387 586.499 614.287
-514.472 608.262 547.48
-580.102 637.744 637.972
-463.983 588.481 558.018
-518.753 613.322 666.678
-550.024 595.519 576.149
-469.191 657.599 707.82
-612.789 608.647 631.531
-672.917 656.464 691.682
-536.689 647.288 677.127
-606.805 622.433 617.657
-622.134 655.702 698.527
-555.7 585.405 605.343
-504.041 636.438 527.875
-643.349 653.989 719.705
-666.784 661.304 690.305
-600.467 623.465 667.219
-485.318 675.235 686.659
-540.435 586.261 601.962
-494.8 644.182 609.887
-513.393 643.811 551.496
-488.267 587.809 588.111
-656.986 624.058 675.105
-466.212 586.781 604.079
-452.132 648.918 671.358
-520.519 591.867 634.84
-661.699 637.385 673.638
-457.273 589.755 604.114
-394.224 597.77 540.203
-573.898 635.172 621.61
-443.226 587.137 524.145
-515.911 609.702 544.433
-493.461 592.805 575.001
-548.115 623.483 571.522
-616.081 653.113 650.126
-526.222 666.841 640.882
-641.742 662.138 672.654
-596.001 638.547 663.194
-622.534 627.599 684.328
-644.118 658.679 671.839
-581.121 608.932 609.683
-634.489 656.768 713.957
-445.777 586.305 529.799
-453.193 634.054 608.666
-602.38 599.154 628.507
-500.095 649.402 610.354
-509.165 645.185 552.708
-518.728 635.461 676.669
-600.842 630.514 621.86
-532.658 600.759 556.723
-517.362 634.976 680.975
-479.751 599.225 632.939
-560.548 625.566 590.098
-510.909 647.146 552.41
-460.585 591.772 571.911
-605.864 655.021 676.378
-479.324 588.496 608.837
-431.214 609.594 595.145
-587.968 613.989 597.201
-543.532 585.613 603.808
-564.361 640.425 617.71
-581.627 608.197 590.357
-518.962 663.682 623.256
-541.803 596.155 637.184
-486.021 671.871 701.317
-425.38 582.75 514.226
-486.167 644.554 607.405
-462.042 654.226 664.701
-534.138 609.32 556.474
-454.019 591.411 551.704
-486.692 644.682 666.743
-494.033 596.544 592.063
-460.403 634.373 659.567
-576.139 647.314 639.101
-646.378 623.702 675.191
-454.697 596.26 602.14
-452.269 627.623 672.481
-534.234 625.577 668.524
-573.008 609.062 628.766
-455.743 642.883 654.13
-579.731 666.76 642.745
-431.344 586.627 518.033
-643.214 650.349 665.712
-607.329 653.558 631.339
-452.672 626.347 679.014
-592.48 595.28 615.55
-494.133 684.887 701.386
-592.769 595.204 616.644
-578.194 618.481 590.298
-525.087 649.911 633.696
-568.552 629.332 593.474
-646.7 676.107 685.836
-588.728 595.014 631.093
-594.512 601.792 648.506
-475.671 623.403 635.839
-592.347 661.384 628.302
-455.436 587.412 540.461
-503.354 668.001 678.153
-532.795 616.445 667.946
-617.092 649.119 691.115
-487.87 677.845 692.705
-549.768 614.284 637.82
-542.561 639.867 578.432
-466.022 658.557 666.029
-502.604 595.413 540.995
-646.991 634.751 660.201
-660.109 649.378 685.437
-529.328 606.153 554.183
-610.404 640.49 686.084
-584.148 633.23 596.852
-493.625 674.256 696.364
-472.462 641.169 644.297
-651.403 654.028 672.859
-536.173 592.267 591.34
-573.73 637.27 633.609
-599.652 621.137 620.481
-506.89 647.924 587.505
-520.092 651.251 579.809
-437.859 605.275 597.794
-603.535 611.315 662.662
-465.279 596.963 564.794
-472.992 666.412 660.585
-494.286 613.138 667.119
-485.43 639.453 612.781
-572.038 615.862 656.571
-468.281 661.579 650.081
-533.777 593.508 583.792
-531.584 646.238 675.924
-602.045 619.185 664.631
-639.06 674.799 681.867
-474.949 629.783 602.794
-474.255 661.087 691.625
-530.246 610.438 660.141
-516.533 596.432 556.813
-589.487 642.789 659.525
-627.143 673.058 674.892
-661.753 666.527 701.411
-563.353 602.861 589.561
-568.614 587.36 593.384
-492.64 674.11 722.331
-518.754 657.026 665.973
-543.401 618.396 666.455
-511.128 585.913 591.535
-468.369 656.034 642.083
-472.834 669.989 682.865
-468.372 651.879 654.454
-458.052 644.631 654.869
-520.473 606.063 617.007
-639.311 654.385 717.003
-510.423 599.781 587.33
-532.36 620.645 623.836
-459.752 662.471 690.057
-556.474 594.851 572.474
-652.562 660.431 722.082
-494.325 655.065 690.032
-468.771 609.115 628.835
-561.828 660.247 618.902
-515.644 586.082 589.905
-640.589 638.769 689.204
-478.348 659.329 699.692
-472.07 653.752 709.066
-560.844 661.696 636.406
-453.733 593.195 550.513
-546.751 649.565 595.924
-503.45 658.741 650.03
-564.07 663.48 624.843
-480.606 628.672 621.169
-643.961 648.186 711.41
-472.883 655.18 684.878
-588.905 607.305 661.423
-517.445 597.908 550.857
-461.899 661.36 682.186
-601.171 623.036 623.051
-556.249 584.048 591.845
-493.009 679.173 705.268
-500.146 644.817 597.977
-593.314 600.379 647.737
-618.307 646.869 692.183
-465.792 580.985 529.826
-484.488 584.505 563.935
-607.535 649.076 624.586
-533.163 650.672 583.464
-504.593 647.306 557.209
-573.018 588.615 592.242
-490.032 674.781 661.003
-445.285 635.865 680.937
-661.053 662.081 706.838
-552.892 601.681 649.174
-447.461 624.667 613.91
-481.525 594.663 592.09
-585.255 626.707 604.116
-447.828 636.102 672.661
-591.253 620.881 603.704
-441.804 618.221 613.218
-573.139 634.137 611.005
-534.053 586.986 584.366
-555.336 604.165 651.202
-502.62 659.286 673.532
-492.328 640.133 610.89
-446.522 626.199 687.34
-517.873 632.548 603.88
-543.914 638.988 574.606
-573.606 634.293 618.912
-478.561 641.244 639.96
-534.355 640.383 610.944
-618.251 609.025 640.918
-580.91 620.255 646.138
-457.467 625.175 619.367
-563.514 624.436 587.367
-675.425 654.66 693.934
-400.365 589.714 543.171
-513.677 657.9 661.259
-638.466 620.02 671.267
-527.606 662.122 605.489
-498.306 603.224 536.033
-505.489 582.739 557.744
-628.861 670.861 707.475
-396.966 623.225 548.77
-488.533 619.258 654.18
-488.917 587.716 590.735
-507.415 640.63 545.433
-541.595 634.842 575.261
-533.842 634.886 607.647
-518.092 651.293 571.413
-464.57 661.184 672.006
-454.249 595.83 613.46
-544.618 626.59 663.117
-538.981 585.869 575.065
-615.215 621.785 672.277
-569.418 604.367 579.908
-537.722 585.268 605.39
-660.861 662.068 708.942
-558.275 626.036 584.818
-573.349 640.55 629.168
-538.11 630.759 677.315
-488.354 643.353 682.878
-506.166 662.283 643.6
-657.905 656.443 677.608
-506.066 661.049 605.308
-598.624 601.913 636.336
-486.518 673.44 698.126
-563.05 623.492 584.981
-583.753 620.378 601.28
-669.077 627.017 677.612
-558.768 592.467 628.267
-640.564 662.283 709.625
-625.684 646.924 646.384
-462.219 652.616 667.335
-610.484 644.806 685.001
-470.694 654.111 707.597
-621.349 619.38 669.942
-443.338 600.24 600.724
-476.269 621.803 635.275
-545.073 600.271 567.344
-533.721 612.519 556.885
-637.924 676.367 684.904
-593.064 595.07 618.965
-450.861 625.342 685.132
-551.904 610.45 661.343
-512.016 604.756 657.488
-525.35 632.579 605.383
-573.974 665.87 645.183
-588.069 600.744 638.511
-556.766 623.129 656.861
-533.621 651.041 636.774
-598.482 614.758 609.682
-580.802 642.997 654.123
-594.98 643.584 636.878
-501.141 619.212 660.862
-558.363 637.527 590.203
-508.523 655.759 598.676
-466.981 588.829 602.188
-601.717 623.384 621.646
-638.147 674.549 674.231
-577.183 610.857 634.69
-635.567 623.877 676.163
-516.379 584.948 573.226
-501.202 602.671 637.959
-468.214 658.716 684.942
-609.896 657.176 686.491
-535.882 643.148 670.252
-507.488 592.8 594.712
-493.633 630.804 651.544
-612.147 618.653 672.25
-656.222 642.185 670.68
-486.137 588.479 606.756
-443.676 648.977 683.616
-528.473 609.223 623.758
-455.839 624.019 680.474
-642.793 630.965 660.44
-485.449 634.953 623.116
-528.093 644.945 662.65
-513.48 648.389 559.861
-616.158 626.542 627.537
-530.109 651.257 633.178
-607.112 655.024 683.532
-586.077 616.287 599.633
-474.899 650.474 675.674
-600.834 624.726 667.866
-508.263 639.677 537.434
-608.102 662.843 676.176
-456.993 600.725 606.571
-560.991 594.633 629.648
-486.454 643.491 665.992
-506.601 583.034 562.941
-444.139 628.666 614.558
-619.545 652.805 640.348
-535.745 661.43 636.99
-625.114 673.79 700.263
-656.958 654.43 703.174
-538.531 591.871 560.545
-595.084 621.912 642.671
-539.493 588.474 617.762
-635.871 634.621 695.799
-441.461 627.569 685.399
-573.247 616.917 651.955
-622.257 649.939 697.613
-655.05 636.336 669.063
-523.778 618.866 620.173
-608.136 655.079 639.57
-617.061 669.024 689.098
-655.503 654.845 713.91
-438.015 592.773 526.751
-625.032 611.901 646.739
-445.275 622.084 690.781
-545.899 608.121 629.009
-669.494 641.195 689.082
-543.287 593.855 632.756
-651.738 650.58 683.09
-502.826 669.832 681.896
-556.947 584.572 604.832
-549.908 584.346 594.572
-453.011 591.877 534.462
-551.406 592.229 628.04
-506.542 605.845 648.517
-522.835 600.553 554.206
-638.581 656.457 715.498
-545.198 619.603 665.916
-621.13 658.554 700.354
-478.311 627.55 621.038
-531.753 647.372 680.988
-525.557 599.183 575.016
-487.223 618.274 653.8
-484.185 668.593 654.313
-577.466 627.064 593.052
-481.075 616.592 648.202
-558.251 647.04 591.012
-619.742 625.029 680.082
-562.878 600.857 579.979
-462.431 653.51 669.086
-449.213 644.177 666.271
-597.204 638.351 663.02
-526.566 645.663 671.194
-501.166 625.834 601.946
-489.968 677.9 676.38
-458.497 591.161 607.077
-536.482 612.611 557.788
-624.979 673.941 670.584
-533.767 600.608 557.986
-513.878 600.095 568.907
-486.373 646.788 679.172
-592.914 603.567 657.606
-460.373 625.879 610.496
-468.357 602.341 608.479
-597.784 595.693 617.281
-536.529 586.533 566.535
-594.171 621.21 613.568
-592.996 648.299 611.75
-619.539 673.907 674.739
-503.719 656.081 607.085
-491.341 646.263 613.912
-584.572 633.09 615.403
-491.668 612.605 611.194
-554.886 652.547 597.47
-667.751 625.003 679.616
-531.209 625.886 569.823
-625.982 624.635 681.126
-623.028 671.392 700.983
-608.088 636.562 673.652
-442.773 646.339 682.561
-498.128 665.504 634.947
-474.985 649.94 672.381
-632.182 638.933 651.16
-607.732 617.112 618.456
-557.601 606.708 622.205
-539.908 592.529 595.267
-650.405 664.011 703.932
-551.411 631.692 604.02
-659.754 649.693 683.776
-517.938 593.103 573.878
-446.738 620.74 683.447
-558.682 597.827 635.468
-679.071 638.62 688.57
-477.472 670.623 679.614
-654.537 632.437 667.069
-517.001 604.197 659.694
-636.338 658.665 714.324
-639.99 673.523 676.769
-516.369 627.683 557.064
-539.317 595.351 560.414
-647.997 657.02 718.69
-511.942 626.084 616.724
-583.131 620.11 602.962
-549.821 605.894 621.587
-580.876 638.974 649.924
-514.469 618.733 619.392
-574.334 655.11 651.891
-458.674 592.949 615.743
-578.7 662.433 631.464
-497.685 641.283 674.681
-488.368 657.417 697.797
-622.57 676.321 693.557
-511.315 650.639 563.316
-536.198 620.638 644.92
-459.087 591.803 556.248
-589.448 603.016 659.478
-646.36 657.95 716.198
-507.863 592.823 638.827
-521.26 599.666 583.563
-650.472 659.631 677.39
-512.027 627.203 670.846
-666.223 662.561 694.215
-434.732 607.002 593.233
-662.091 620.528 672.47
-493.373 675.449 711.868
-607.663 652.761 627.645
-542.197 638.176 579.505
-499.198 600.916 597.909
-465.943 580.087 538.492
-480.781 598.155 632.218
-583.277 615.563 641.71
-588.024 657.426 619.742
-535.644 612.92 629.755
-595.667 604.38 650.573
-491.401 582.563 582.955
-487.328 637.404 614.688
-453.123 584.168 532.261
-539.524 608.731 629.216
-510.95 625.402 548.477
-493.176 630.701 595.73
-523.146 586.327 587.889
-611.274 635.637 685.339
-574.277 621.491 646.561
-518.648 588.95 624.105
-653.61 669.087 691.103
-644.255 639.363 661.614
-457.961 588.925 539.685
-505.47 612.726 667.094
-641.01 649.923 662.63
-664.995 650.632 680.111
-503.23 590.601 577.812
-641.032 621.351 674.097
-513.379 639.051 586.233
-458.104 581.751 535.227
-484.602 584.792 577.656
-517.251 634.53 677.354
-514.493 631.043 675.412
-508.151 657.74 669.836
-511.474 636.664 561.12
-653.236 662.355 712.975
-610.596 666.419 680.545
-566.071 634.896 591.599
-471.104 654.456 685.648
-476.787 641.789 648.667
-463.898 660.534 678.469
-536.117 602.667 653.522
-563.74 660.372 625.316
-537.181 589.292 618.15
-659.127 652.609 692.399
-480.973 587.749 569.132
-611.719 647.82 689
-508.03 658.675 659.264
-446.013 608.498 610.097
-614.654 647.062 633.681
-679.673 638.738 694.697
-505.619 643.552 562.143
-457.754 636.253 664.523
-582.653 663.283 626.42
-499.803 591.739 636.126
-507.311 588.851 603.238
-560.136 646.159 613.279
-483.758 673.272 682.547
-459.932 596.877 572.584
-497.174 604.999 638.212
-480.109 617.774 659.548
-629.136 627.161 647.238
-629.813 662.686 709.504
-521.903 599.76 650.755
-571.605 592.634 631.503
-626.662 674.624 692.278
-598.416 611.021 662.962
-495.868 670.454 690.378
-620.758 604.565 644.528
-501.435 590.011 568.582
-512.535 634.092 601.964
-450.22 583.355 520.769
-570.265 625.625 595.149
-536.667 601.76 623.384
-478.681 661.119 647.169
-618.992 675.044 682.739
-484.466 647.017 682.621
-515.279 617.453 556.846
-497.138 618.933 602.268
-513.079 585.238 568.449
-590.509 600.467 640.907
-500.043 613.707 668.359
-472.734 601.995 600.473
-572.095 661.314 649.286
-560.439 622.27 583.186
-533.273 647.577 605.678
-578.288 666.402 640.447
-644.225 645.43 664.135
-589.981 617.46 643.658
-494.018 677.29 699.863
-514.604 641.704 569.928
-441.07 593.706 527.051
-474.298 578.784 564.356
-484.513 612.395 650.681
-674.59 631.107 684.508
-587.318 610.728 664.717
-592.434 599.084 604
-474.598 669.346 683.312
-493.399 674.585 701.553
-538.132 585.587 582.65
-518.363 660.543 663.239
-623.508 619.672 668.988
-619.348 633.205 633.254
-633.89 622.742 673.832
-503.625 588.273 615.324
-605.516 639.355 631.382
-452.967 584.619 529.47
-529.427 662.353 603.082
-524.674 591.211 603.905
-629.886 627.948 683.166
-526.251 649.069 652.504
-512.196 598.814 587.634
-546.904 652.935 597.383
-521.101 596.004 577.481
-617.365 609.641 638.878
-519.242 594.939 591.425
-490.769 591.631 575.863
-494.917 683.18 676.79
-510.548 663.447 660.409
-517.025 585.307 557.209
-659.644 663.234 706.886
-463.287 583.016 549.302
-439.068 605.881 601.9
-635.059 661.536 714.631
-483.69 642.692 651.155
-525.145 593.628 556.426
-528.296 642.414 682.868
-479.746 645.945 651.727
-472.898 655.848 694.692
-521.705 601.102 574.796
-613.284 622.555 672.119
-552.763 599.076 603.462
-591.351 629.818 601.559
-508.753 618.754 668.112
-555.372 599.515 602.653
-467.165 649.947 647.991
-457.26 586.167 537.86
-614.244 625.983 624.982
-495.976 687.941 695.627
-466.06 580.081 533.268
-617.177 606.856 648.526
-475.631 592.75 625.252
-490.946 598.905 594.449
-485.233 609.774 656.792
-597.062 657.184 628.873
-509.134 606.09 543.338
-657.653 651.352 691.915
-591.254 635.299 619.548
-502.805 622.608 659.668
-480.986 673.077 678.775
-563.665 601.308 585.792
-609.069 636.49 674.79
-544.362 605.953 658.567
-506.886 606.943 659.91
-496.108 660.708 631.923
-513.841 592.973 553.372
-526.533 625.27 615.104
-569.856 615.817 585.319
-477.557 601.506 632.697
-559.061 625.776 589.328
-509.857 626.969 550.119
-566.68 610.424 660.062
-566.41 599.177 641.874
-573.526 649.168 633.96
-483.937 643.535 660.409
-610.389 654.912 689.649
-467.091 581.362 538.589
-467.841 620.954 609.043
-607.803 625.393 619.447
-477.541 578.875 564.169
-530.106 623.13 564.002
-530.254 641.608 683.823
-546.656 599.96 609.036
-466.363 589.176 605.604
-457.835 584.92 524.632
-512.038 601.019 590.156
-559.384 590.01 623.17
-512.469 589.779 553.017
-550.769 592.398 570.139
-525.005 652.579 588.613
-620.5 644.587 692.566
-471.699 664.97 654.7
-453.983 585.622 557.357
-615.945 616.724 627.554
-536.552 653.062 612.264
-626.072 657.721 701.525
-536.695 654.81 614.662
-489.971 592.881 577.855
-535.755 595.752 636.88
-591.325 624.307 600.636
-465.084 600.136 609.201
-612.146 606.66 629.505
-634.813 627.741 680.171
-607.79 661.518 659.242
-471.013 646.337 643.237
-431.211 609.494 598.107
-629.737 631.61 648.964
-535.43 586.396 581.651
-481.733 663.557 695.722
-566.538 586.467 591.625
-603.547 648.586 660.186
-517.009 606.817 619.081
-554.462 584.485 591.577
-616.847 651.343 691.353
-470.885 637.812 600.287
-550.119 594.033 632.248
-613.219 644.318 629.04
-470.75 649.247 656.587
-574.234 606.061 617.605
-522.115 604.582 656.917
-623.973 656.287 654.734
-532.424 593.29 557.516
-595.287 644.024 657.604
-457.545 583.116 533.955
-468.793 663.813 659.815
-592.156 664.77 640.771
-536.893 658.323 653.325
-577.293 660.071 618.093
-445.666 639.507 679.61
-524.754 615.454 562.09
-485.3 641.079 591.03
-510.064 666.346 664.306
-645.233 646.168 702.874
-517.352 598.592 649.103
-469.368 587.355 574.437
-611.333 601.948 630.153
-538.413 626.922 673.927
-456.432 627.379 614.717
-673.635 661.298 703.907
-470.857 669.851 669.441
-510.477 652.382 591.05
-583.937 659.182 622.69
-625.814 624.374 641.328
-566.806 662.868 634.59
-526.775 651.054 586.385
-490.401 580.382 575.032
-627.722 616.856 665.649
-498.505 647.163 677.369
-635.054 666.853 665.15
-494.049 678.022 713.386
-671.32 636.768 692.013
-469.87 610.754 608.578
-489.357 675.796 709.974
-544.831 585.635 607.148
-618.696 648.272 693.443
-452.285 629.256 673.431
-586.461 614.433 639.148
-469.075 590.525 572.442
-526.327 622.734 566.806
-516.324 583.118 564.357
-628.887 671.803 701.337
-531.366 585.906 583.823
-503.424 605.368 647.275
-535.765 637.192 659.535
-543.368 617.19 636.821
-558.888 630.793 587.049
-595.406 627.653 616.26
-449.847 583.192 525.189
-507.334 643.739 542.617
-472.487 652.644 672.743
-635.171 641.555 701.288
-604.915 609.716 660.047
-507.409 653.193 575.094
-587.339 611.402 631.985
-468.977 657.553 689.512
-445.827 596.912 529.007
-658.66 658.326 683.499
-602.112 604.26 612.266
-489.744 678.146 674.074
-482.878 628.038 649.617
-530.385 643.113 653.944
-633.672 638.981 651.398
-488.023 644.071 675.67
-630.056 672.175 701.968
-640.997 643.058 660.039
-511.447 654.869 591.829
-653.312 624.019 674.495
-546.189 633.034 671.171
-535.756 598.134 644.49
-551.571 598.128 607.952
-497.69 638.073 658.31
-451.773 587.436 531.782
-529.522 595.576 579.353
-452.132 599.299 535.523
-561.071 617.428 646.632
-466.116 659.393 686.798
-442.674 590.11 526.334
-596.747 629.54 668.316
-482.713 675.83 677.095
-517.935 657.528 585.36
-455.112 586.495 553.182
-536.085 621.992 644.476
-597.386 655.772 624.304
-602.318 604.115 652.061
-533.684 633.304 648.813
-463.608 663.638 679.459
-479.495 635.58 642.143
-454.917 637.59 666.629
-548.375 592.117 627.714
-483.512 635.942 610.147
-616.795 615.305 630.731
-502.086 585.163 579.402
-527.17 636.352 684.314
-500.712 603.771 538.971
-600.911 618.575 636.22
-483.905 586.163 571.612
-471.131 598.703 600.767
-552.411 591.149 625.744
-455.97 587.339 542.821
-555.943 598.984 636.699
-487.497 586.601 583.249
-635.226 636.447 697.689
-481.813 636.622 593.599
-576.758 629.032 595.501
-513.262 593.94 634.526
-516.381 587.121 606.448
-463.779 583.771 547.116
-490.944 582.997 557.176
-541.796 627.267 675.106
-661.943 643.218 675.088
-542.517 595.909 571.904
-453.281 624.231 677.589
-494.752 585.139 562.487
-454.06 592.506 555.536
-529.888 596.243 643.129
-674.485 630.953 689.417
-564.933 654.987 602.621
-538.446 635.624 585.289
-468.452 581.379 537.554
-572.807 635.151 612.649
-469.531 659.576 705.453
-509.501 587.123 619.09
-512.545 669.571 642.732
-593.076 619.46 604.446
-466.496 580.915 529.624
-566.981 658.572 617.962
-579.595 624.795 597.664
-494.339 679.009 714.323
-557.807 592.579 575.969
-581.04 590.923 607.736
-478.885 646.147 660.943
-492.248 584.571 562.993
-479.283 633.253 612.087
-544.961 626.004 571.883
-623.999 671.184 664.409
-453.532 628.519 609.947
-513.834 641.14 576.904
-626.006 673.111 691.143
-592.239 595.202 628.796
-522.887 595.159 612.219
-501.94 672.29 679.878
-677.655 641.783 690.119
-487.217 633.858 646.131
-676.791 641.38 689.985
-585.155 637.788 661.148
-638.719 653.261 663.695
-473.171 591.319 620.153
-504.462 602.521 643.586
-608.698 646.509 686.654
-623.615 666.086 655.49
-495.025 674.27 691.48
-504.821 623.755 550.936
-534.061 592.251 610.762
-531.034 603.197 566.143
-514.362 639.274 682.853
-496.877 665.901 657.748
-532.504 627.982 566.831
-489.014 630.846 595.145
-460.994 662.107 680.278
-496.983 583.585 575.592
-556.876 650.556 595.686
-512.936 588.141 602.748
-581.017 620.692 666.22
-529.917 601.257 649.929
-558.265 590.687 575.308
-458.381 591.072 554.165
-533.281 641.352 595.053
-505.32 639.993 583.488
-445.307 614.871 619.248
-447.919 609.093 618.943
-594.377 596.192 609.192
-572.152 630.557 601.986
-547.48 609.417 627.518
-497.127 588.889 563.061
-531.37 599.956 556.685
-510.885 629.427 606.875
-450.65 600.329 535.023
-518.938 667.978 636.312
-520.422 664.264 643.175
-585.949 632.912 649.711
-625.424 636.486 693.556
-580.067 611.342 662.063
-575.397 615.815 663.018
-600.13 652.894 620.247
-526.472 655.736 596.725
-643.138 667.171 675.099
-580.394 662.759 624.131
-445.61 600.313 604.657
-583.342 649.106 607.513
-502.458 588.052 551.95
-538.981 612.421 630.755
-487.808 604.739 609.249
-581.505 646.047 602.093
-453.235 601.452 606.705
-586.721 644.641 606.738
-596.623 627.247 617.192
-569.114 609.827 659.256
-497.027 679.835 688.014
-583.662 601.543 639.87
-538.193 626.197 578.226
-583.036 659.212 651.102
-614.178 617.906 627.353
-620.4 645.078 640.541
-561.905 617.976 580.632
-512.322 651.756 566.056
-577.466 609.732 635.083
-490.553 683.215 701.772
-471.679 655.657 695.685
-456.906 583.933 533.687
-545.871 599.7 644.099
-528.307 631.794 642.28
-466.039 657.278 661.126
-644.318 674.9 680.485
-451.917 620.341 684.494
-576.475 649.52 602.556
-472.379 672.744 665.4
-600.542 642.26 667.467
-627.218 670.764 706.292
-453.717 589.47 553.294
-521.146 606.792 549.413
-601.805 646.467 668.229
-603.882 623.346 615.796
-512.599 613.692 666.083
-515.201 603.468 609.33
-522.116 621.107 619.381
-619.407 621.238 671.006
-523.325 638.412 574.042
-582.642 593.716 622.256
-620.325 668.391 694.587
-609.995 604.07 622.996
-461.544 611.221 615.742
-433.548 606.955 600.11
-492.627 592.994 576.311
-464.084 619.38 624.967
-497.347 642.885 552.704
-659.737 658.06 708.801
-456.953 623.493 609.653
-514.679 609.201 544.412
-472.949 579.288 565.242
-446.591 604.753 611.995
-555.647 600.699 604.593
-518.797 643.787 676.788
-633.042 623.148 679.584
-629.381 670.372 709.479
-449.486 626.462 677.252
-602.85 622.317 665.703
-513.664 617.965 668.663
-519.827 594.068 589.207
-554.596 633.779 583.94
-609.078 625.477 673.726
-649.014 654.088 672.512
-642.049 641.169 697.164
-503.796 648.332 551.939
-670.969 629.323 679.417
-549.371 606.568 621.354
-521.125 626.809 564.334
-510.582 617.345 619.836
-662.112 647.805 682.508
-621.371 626.63 682.858
-524.632 592.048 588.562
-490.224 587.806 592.063
-638.493 656.74 714.909
-525.211 614.679 663.419
-664.972 625.186 671.377
-520.256 597.477 589.299
-540.207 623.559 661.038
-512.298 640.542 560.586
-466.144 658.959 661.312
-623.243 666.764 657.295
-482.591 616.839 659.202
-543.556 586.799 613.445
-514.791 644.29 555.523
-659.542 631.611 670.337
-523.538 647.426 674.076
-645.154 640.282 662.856
-481.726 634.471 629.349
-633.629 627.158 683.766
-558.423 655.495 609.487
-486.765 617.678 656.865
-492.38 581.923 555.657
-476.384 652.318 677.621
-473.607 654.617 696.879
-535.312 611.963 562.37
-444.805 635.307 678.359
-521.824 623.683 555.661
-533.835 586.203 576.136
-500.394 597.244 541.031
-444.937 621.998 683.651
-568.663 604.175 587.594
-636.285 673.457 691.705
-473.924 654.044 696.733
-483.533 642.297 656.578
-501.738 656.469 681.373
-643.214 656.082 669.638
-499.497 586.278 603.044
-594.667 615.474 639.922
-626.717 667.203 658.918
-609.587 664.199 666.726
-491.473 684.565 692.233
-526.727 619.738 667.991
-565.421 598.373 637.235
-664.184 625.603 678.508
-608.446 659.594 664.087
-659.817 639.588 672.509
-517.058 659.507 584.68
-651.31 662.35 722.797
-543.841 639.815 675.982
-507.224 623.876 664.332
-616.048 664.25 695.501
-459.565 624.567 618.642
-661.112 655.993 681.568
-496.881 608.407 536.597
-567.151 654.436 626.266
-447.474 644.598 675.975
-502.59 610.128 667.47
-579.2 645.801 644.239
-524.611 661.599 643.144
-500.092 661.719 656.547
-609.866 649.512 627.544
-545.4 628.303 581.572
-619.049 607.671 646.79
-634.92 649.183 704.334
-502.129 593.956 543.346
-560.746 601.318 614.608
-552.25 600.923 606.734
-520.647 623.438 562.654
-557.966 651.859 610.616
-523.233 589.233 554.016
-555.081 650.08 604.415
-564.85 603.598 647.023
-615.941 603.364 635.867
-524.145 586.486 587.657
-531.853 589.368 620.84
-591.25 633.926 605.096
-640.764 658.986 719.998
-491.348 673.08 711.274
-571.671 633.927 608.318
-605.357 634.622 669.518
-524.801 633.059 636.358
-609.718 641.423 623.718
-535.745 645.097 606.038
-521.286 647.724 570.191
-505.894 633.004 545.165
-627.912 643.203 646.556
-528.985 587.547 560.668
-490.496 678.944 675.482
-485.516 591.572 583.601
-449.291 587.921 532.645
-528.155 587.947 558.794
-528.136 601.937 651.898
-565.522 596.917 581.297
-428.563 607.287 590.305
-657.664 653.819 677.344
-628.075 652.993 652.523
-669.789 637.299 689.643
-648.016 644.918 667.151
-613.812 623.689 625.677
-481.81 634.677 635.102
-519.981 652.902 655.117
-601.483 601.952 631.998
-652.347 652.553 696.755
-546.374 592.73 628.766
-516.088 663.745 645.796
-442.882 629.935 683.663
-550.427 613.693 638.62
-638.062 641.121 699.339
-457.025 588.184 601.078
-513.235 605.223 602.249
-509.669 642.063 551.865
-533.302 635.029 585.027
-576.285 637.635 634.6
-480.737 591.198 605.589
-516.496 602.329 591.634
-627.055 633.173 645.721
-590.74 622.787 610.75
-587.627 593.095 619.449
-459.279 587.476 607.178
-477.668 620.959 643.426
-519.565 615.802 666.319
-520.23 643.498 644.232
-634.42 649.111 703.847
-481.517 637.896 631.785
-471.993 642.885 648.592
-563.216 624.158 585.739
-457.343 592.151 600.159
-481.346 602.312 604.254
-546.095 619.518 652.701
-517.801 604.988 547.071
-517.956 636.308 683.142
-512.9 609.951 598.871
-643.786 674.21 696.975
-521.714 603.48 550.398
-569.776 649.388 598.97
-570.731 663.749 623.445
-446.62 608.969 617.222
-591.129 650.359 613.537
-607.659 622.493 668.199
-633.486 669.042 716.208
-577.772 614.997 640.796
-662.095 630.91 692.669
-506.285 584.966 552.046
-508.898 645.338 546.764
-521.793 594.071 589.464
-464.732 590.714 618.343
-547.274 647.302 588.131
-578.888 637.777 661.496
-521.267 644.559 563.865
-618.399 655.755 695.582
-477.924 633.12 614.962
-500.849 604.857 598.488
-502.87 617.948 545.016
-518.622 614.121 553.743
-520.385 634.234 681.911
-535.513 631.169 583.925
-671.171 647.68 686.273
-565.113 655.146 624.331
-498.851 582.951 559.557
-578.786 624.911 646.062
-625.803 621.216 644.491
-500.569 672.941 682.278
-402.946 626.073 546.916
-645.951 632.96 683.049
-581.825 641.022 599.179
-556.626 585.045 598.764
-640.852 661.52 671.398
-652.395 634.167 665.761
-450.864 597.871 596.308
-450.598 602.594 612.936
-495.711 663.028 651.093
-579.598 596.132 588.759
-678.011 639.514 689.776
-537.454 605.684 629.833
-530.988 654.824 595.786
-521.119 639.952 588.436
-450.713 630.461 675.806
-645.212 654.879 721.447
-585.129 592.155 603.073
-490.931 674.648 713.906
-478.924 652.402 686.737
-451.127 596.919 533.332
-561.457 616.856 662.075
-640.822 675.63 697.237
-567.748 587.429 614.694
-535.933 590.787 625.205
-510.347 649.712 563.653
-639.38 663.553 716.286
-647.071 647.102 713.338
-547.506 628.77 579.782
-451.415 648.578 663.373
-670.664 646.119 683.186
-520.275 628.384 564.687
-553.382 647.389 601.807
-615.841 605.416 635.624
-574.502 653.536 636.46
-593.225 630.236 613.391
-531.648 609.581 661.368
-549.653 609.096 626.501
-644.551 656.895 670.309
-488.04 642.672 623.221
-492.959 586.875 555.252
-497.159 649.813 683.15
-521.308 594.206 582.35
-627.431 622.386 647.55
-618.246 672.947 674.845
-540.544 634.487 578.136
-535.542 642.018 606.535
-611.809 624.938 680.187
-527.287 635.654 597.869
-539.373 629.475 664.51
-465.733 644.799 649.731
-503.606 586.255 552.629
-631.829 651.433 705.039
-479.564 588.687 586.64
-542.793 643.54 577.065
-459.496 593.913 565.189
-627.868 637.52 695.772
-476.629 651.915 675.492
-519.245 659.883 598.401
-609.17 663.42 674.492
-497.763 592.438 576.416
-560.079 597.945 577.071
-522.289 648.857 569.969
-538.497 596.571 612.692
-486.185 673.244 704.999
-455.418 612.807 624.868
-475.182 669.109 653.505
-573.643 604.985 653.054
-453.326 593.021 543.868
-457.829 595.36 614.202
-630.089 671.283 710.064
-624.779 675.822 698.502
-631.703 658.907 653.791
-536.063 616.016 630.355
-564.008 636.179 596.794
-506.337 669.942 668.705
-627.398 642.226 696.097
-523.662 647.769 674.46
-597.333 636.183 610.464
-595.731 596.242 608.555
-532.906 629.315 618.665
-567.561 599.331 643.557
-593.293 639.71 626.295
-566.79 652.176 599.256
-543.297 628.175 675.991
-481.53 625.304 604.548
-548.931 618.651 640.835
-428.256 607.265 588.14
-520.307 599.125 576.773
-502.154 598.054 540.977
-659.286 646.475 683.336
-552.103 591.083 624.551
-615.972 658.134 692.632
-495.401 585.265 561.576
-482.597 645.959 638.875
-541.133 631.459 676.817
-515.999 582.893 563.475
-569.314 611.967 640.339
-467.082 651.729 661.432
-444.996 628.492 686.304
-506.392 666.283 663.535
-496.757 588.284 602.941
-529.142 615.382 665.771
-582.671 645.06 602.747
-608.768 604.565 643.991
-606.795 659.15 671.128
-465.859 584.343 570.777
-490.845 606.34 653.174
-552.344 594.336 587.577
-519.216 639.358 574.153
-648.583 649.264 707.12
-520.246 642.309 632.176
-455.019 603.004 614.627
-512.054 595.272 569.94
-614.392 665.504 688.901
-566.108 619.043 641.622
-591.175 658.431 622.343
-490.663 643.374 620.731
-566.392 602.103 593.498
-457.953 583.122 528.858
-473.391 654.422 676.68
-671.496 649.019 687.557
-512.051 593.24 637.452
-513.55 598.729 575.445
-580.495 631.418 663.928
-646.56 655.992 671.877
-533.503 589.042 617.117
-678.77 639.886 692.566
-555.039 642.44 588.601
-489.249 667.979 696.433
-481.816 615.622 610.102
-455.075 644.533 665.441
-518.049 621.374 619.303
-523.114 659.467 600.423
-589.763 592.358 607.931
-495.553 625.035 599.104
-630.778 650.758 701.239
-502.706 606.378 652.817
-465.863 648.693 652.868
-658.658 649.564 674.189
-467.247 584.548 606.63
-577.97 665.405 650.992
-604.775 655.341 679.668
-515.49 599.104 607.347
-525.378 585.261 575.575
-531.636 658.837 650.868
-569.864 609.532 633.345
-504.207 669.168 671.458
-665.825 626.989 676.045
-587.896 629.345 607.924
-628.199 611.702 650.374
-531.177 664.666 629.005
-546.533 608.297 564.43
-634.849 665.673 718.586
-453.965 634.281 662.742
-601.976 603.048 609.432
-529.64 633.879 650.634
-504.945 635.928 660.729
-493.252 639.52 607.889
-593.46 630.438 607.078
-585.407 610.929 595.145
-654.352 652.615 704.438
-663.245 647.554 684.776
-472.838 626.202 619.178
-494.004 677.735 694.195
-472.277 583.206 549.082
-504.177 614.357 604.022
-561.032 629.678 587.511
-494.879 655.852 690.573
-517.276 606.917 616.848
-538.696 591.023 600.65
-541.059 638.717 593.01
-522.304 639.414 645.654
-507.2 589.917 625.536
-538.793 595.09 563.766
-519.122 648.672 667.925
-621.514 621.069 675.599
-607.701 651.58 626.708
-502.464 591.18 635.372
-576.842 654.746 656.757
-679.596 633.93 691.068
-448.612 636.276 674.353
-504.73 671.694 670.074
-568.415 655.254 608.715
-485.675 609.428 640.31
-517.313 647.971 560.726
-675.683 636.841 693.364
-573.328 612.571 589.414
-466.791 585.34 551.368
-460.797 635.95 661.675
-553.246 656.69 606.833
-645.208 662.297 715.11
-665.006 649.487 679.718
-505.948 669.949 672.486
-538.263 630.782 665.972
-478.663 666.127 688.83
-461.04 663.428 673.86
-480.113 655.793 689.304
-473.003 655.036 681.068
-483.54 649.661 683.545
-570.72 592.96 587.181
-450.928 623.8 689.252
-504.618 631.569 531.461
-530.77 609.311 659.991
-554.687 638.627 585.752
-483.398 602.302 633.074
-473.06 627.636 603.842
-456.431 651.094 667.079
-533.31 620.814 626.11
-524.646 614.087 555.869
-474.246 594.549 629.382
-501.474 590.935 572.254
-484.41 653.675 691.477
-474.184 609.507 632.643
-630.889 637.838 649.653
-547.448 602.059 620.353
-594.153 663.813 649.986
-662.625 628.562 686.503
-614.602 607.969 645.227
-473.747 650.989 658.795
-546.927 635.379 595.55
-443.181 638.198 680.434
-475.083 672.114 665.175
-666.8 625.59 681.196
-516.604 597.208 601.644
-490.608 585.484 570.193
-644.822 647.067 708.326
-456.349 612.282 624.613
-642.653 666.164 710.852
-579.008 661.311 652.187
-450.629 645.062 662.426
-484.869 650.673 603.856
-550.55 595.929 589.045
-497.551 613.235 543.64
-472.336 581.882 549.049
-473.755 601.177 600.794
-664.39 637.803 674.43
-615.032 652.603 644.719
-541.801 605.801 627.139
-476.708 670.731 652.412
-469.424 655.164 679.42
-496.927 586.052 563.968
-529.198 617.574 556.87
-539.882 630.39 578.403
-548.046 634.413 599.603
-444.533 622.567 619.711
-447.12 624.72 612.62
-453.309 591.396 535.687
-498.585 644.239 597.427
-494.716 609.952 664.038
-556.463 625.523 654.58
-519.251 612.742 553.546
-572.29 665.946 631.806
-528.639 635.8 627.284
-583.615 611.263 603.085
-600.262 657.077 632.721
-480.185 654.117 689.815
-532.637 598.275 568.639
-534.451 653.611 602.828
-501.673 646.496 595.853
-534.474 596.476 614.869
-469.189 586.622 572.588
-640.755 647.741 685.224
-506.08 590.21 630.385
-571.919 602.264 581.162
-537.282 584.289 577.062
-502.02 623.283 545.751
-532.566 586.577 599.699
-638.548 642.467 655.788
-512.905 586.767 596.342
-642.467 644.465 661.046
-555.579 649.144 591.498
-571.203 587.167 595.794
-530.888 608.397 624.163
-575.297 636.224 637.57
-527.342 598.425 646.276
-588.36 610.901 617.53
-600.372 641.286 670.631
-541.5 620.979 636.004
-546.833 628.873 586.677
-499.949 645.382 597.382
-490.877 682.293 699.66
-573.73 603.242 580.655
-545.584 630.474 586.733
-531.928 628.605 622.904
-560.526 655.574 618.187
-442.949 597.34 527.258
-570.613 657.674 633.184
-573.425 604.338 590.898
-666.033 663.895 696.554
-450.57 589.192 533.682
-466.736 594.07 625.446
-477.369 625.073 624.735
-558.833 613.475 661.009
-483.117 590.797 606.036
-558.017 583.789 599.01
-503.287 648.487 591.66
-566.399 635.852 610.253
-650.973 637.155 666.695
-466.794 652.662 658.734
-508.429 655.637 579.54
-577.694 653.149 643.517
-486.138 607.775 637.317
-532.028 618.235 668.036
-588.899 632.516 610.38
-534.522 624.579 628.976
-610.412 612.996 659.025
-496.939 682.421 700.334
-526.284 650.33 577.095
-643.391 633.592 685.643
-576.762 590.299 590.159
-498.063 590.71 629.658
-633.573 677.946 684.37
-485.657 635.04 619.022
-641.097 636.731 696.706
-523.751 632.07 642.6
-539.899 621.749 661.091
-620.336 663.322 701.212
-452.3 647.907 661.573
-534.54 600.755 619.958
-554.785 599.777 640.062
-601.023 642.166 641.295
-645.774 664.126 709.961
-615.359 605.862 636.322
-534.292 591.614 623.206
-514.53 605.618 616.821
-491.252 602.71 633.437
-516.488 663.524 624.634
-458.338 592.639 605.204
-561.536 616.23 578.605
-540.523 629.673 576.512
-615.397 645.611 632.826
-486.209 579.536 570.494
-642.713 643.014 698.595
-577.004 634.447 617.309
-517.482 617.088 667.891
-557.316 645.624 590.68
-497.789 609.385 605.379
-571.973 649.711 605.1
-628.841 672.292 698.596
-587.103 610.73 615.755
-470.159 654.063 640.594
-520.627 587.569 610.308
-643.454 644.301 697.303
-568.023 652.615 603.634
-624.49 624.521 639.398
-519.486 646.033 563.921
-597.431 605.354 652.416
-491.194 605.67 634.054
-575.817 651.886 636.241
-563.924 595.622 633.371
-604.29 620.801 666.835
-533.829 596.334 572.136
-480.081 666.76 689.129
-659.054 623.088 675.375
-577.657 648.451 656.153
-472.894 581.113 568.024
-631.679 652.338 706.937
-558.879 622.59 587.396
-526.215 616.854 565.959
-511.682 599.376 645.156
-612.133 610.212 623.032
-515.936 638.331 591.418
-593.106 613.299 626.83
-584.396 654.048 614.603
-493.364 613.652 668.667
-612.033 670.163 659.941
-669.76 628.136 676.177
-521.184 634.29 639.047
-570.549 597.719 583.904
-475.69 593.256 600.072
-452.163 619.516 687.489
-579.464 644.017 643.564
-663.394 622.551 667.527
-484.288 669.52 693.065
-465.461 591.441 604.931
-567.368 593.45 582.028
-582.559 596.321 589.755
-464.827 664.132 674.373
-504.668 593.933 557.857
-477.012 586.81 563.976
-537.945 585.071 601.527
-483.843 643.661 654.39
-457.197 630.452 609.977
-594.466 655.024 654.206
-525.674 593.315 589.568
-459.431 582.258 556.248
-468.154 650.709 649.804
-582.163 633.91 606.859
-538.08 636.936 590.967
-534.422 626.999 630.591
-527.732 588.916 616.937
-536.382 659.949 636.63
-555.106 625.472 657.281
-517.32 628.007 560.012
-647.287 647.415 702.493
-597.587 631.251 609.251
-492.447 599.273 599.982
-531.214 658.82 647.748
-618.624 612.424 637.707
-638.519 654.578 714.29
-462.526 595.996 622.573
-557.528 599.692 571.579
-660.01 647.352 677.323
-549.808 597.499 574.917
-481.674 655.986 701.749
-491.594 683.318 696.359
-451.533 595.783 605.876
-516.17 605.259 550.705
-532.847 631.142 639.64
-607.106 659.309 642.433
-537.614 594.368 560.289
-451.664 640.698 658.015
-473.673 598.655 575.953
-526.86 646.972 573.263
-447.043 632.031 679.75
-547.631 602.105 622.95
-634.186 677.718 675.817
-606.245 661.357 655.158
-458.135 584.557 535.38
-513.29 615.723 551.931
-478.198 584.322 563.567
-524.791 595.845 583.923
-569.665 616.487 581.828
-599.077 604.407 606.913
-449.546 585.21 526.037
-650.059 622.909 661.811
-648.441 653.34 670.115
-477.297 622.561 607.036
-501.755 615.35 546.001
-532.155 588.528 563.55
-544.001 601.362 646.344
-448.118 632.754 610.165
-644.316 662.112 712.045
-637.487 664.417 721.973
-525.209 661.197 609.298
-502.889 645.026 547.991
-516.215 597.661 587.999
-599.197 635.088 647.951
-550.91 606.177 657.992
-598.757 641.066 631.052
-519.252 587.449 599.576
-510.38 643.551 545.334
-641.153 637.201 691.865
-508.817 593.305 564.607
-445.169 640.274 677.319
-613.641 627.683 682.778
-604.304 638.691 638.119
-470.539 584.032 573.931
-645.983 675.39 692.485
-517.048 653.652 659.109
-546.642 625.606 574.928
-488.988 611.711 666.011
-534.89 586.833 602.279
-624.766 655.158 700.6
-500.466 638.346 660.681
-443.327 626.054 687.647
-470.864 620.291 609.516
-586.013 633.032 664.663
-551.73 602.051 643.427
-451.808 623.395 688.134
-604.647 631.802 638.194
-670.685 657.691 690.071
-644.422 624.103 675.818
-532.438 593.742 634.243
-583.444 669.789 649.223
-659.092 657.444 713.358
-523.842 632.256 637.671
-503.214 656.031 601.247
-578.632 629.161 663.955
-530.055 623.628 619.29
-573.255 588.158 600.454
-502.142 662.058 624.032
-510.898 598.128 591.137
-530.147 633.693 577.377
-620.277 659.669 697.85
-475.245 597.432 581.074
-665.087 665.038 700.149
-620.69 672.665 679.939
-668.392 635.613 690.155
-501.005 649.736 596.091
-565.724 604.842 582.747
-505.37 641.658 571.983
-525.738 617.116 565.814
-505.834 583.435 555.08
-639.588 679.093 686.5
-562.95 623.08 584.132
-519.93 605.056 657.204
-560.118 657.889 611.447
-511.671 641.835 567.033
-529.704 632.502 677.57
-431.641 606.528 589.877
-562.384 657.052 615.561
-494.984 642.377 669.128
-540.113 633.864 678.696
-637.36 672.327 673.365
-533.801 641.072 570.912
-548.013 628.109 578.846
-475.279 613.2 633.943
-576.226 634.596 624.826
-668.699 640.532 685.962
-451.986 590.889 531.785
-457.84 595.42 617.274
-621.935 629.913 634.695
-529.114 624.229 613.543
-566.062 601.495 645.018
-480.097 645.988 652.354
-516.915 641.029 580.196
-488.051 583.965 560.594
-557.009 646.226 608.548
-565.213 611.319 586.79
-484.364 646.484 679.311
-614.83 666.44 684.505
-513.214 657.111 661.729
-563.509 619.047 645.862
-520.099 584.189 571.388
-495.15 643.793 680.284
-525.239 649.68 673.775
-532.179 636.41 604.688
-669.673 652.301 691.579
-550.112 650.143 591.268
-479.598 621.059 642.646
-561.352 620.01 644.833
-553.93 602.907 569.251
-510.409 657.921 660.672
-627.057 614.055 648.33
-623.193 674.092 697.873
-568.563 613.149 585.014
-441.548 585.876 526.774
-624.353 634.546 692.616
-598.56 621.69 664.146
-552.005 592.192 574.773
-655.257 650.089 673.761
-535.053 646.888 620.727
-544.349 630.944 674.803
-564.266 648.827 596.903
-474.604 612.977 610.464
-520.989 619.443 554.9
-505.449 629.995 552.184
-457.2 582.235 531.866
-551.819 584.664 588.345
-531.002 599.471 649.092
-516.724 597.678 575.738
-475.771 613.052 635.505
-514.055 662.037 601.548
-645.906 625.117 660.225
-483.347 613.99 647.965
-453.793 589.733 534.57
-508.293 627.954 548.461
-529.661 618.278 667.477
-495.676 660.969 631.511
-442.307 586.426 522.829
-503.763 646.41 586.469
-502.987 661.281 624.526
-578.33 620.119 590.41
-587.579 601.174 645.202
-454.685 600.622 531.141
-618.835 611.177 639.778
-486.153 625.035 602.758
-484.971 602.843 633.939
-630.835 622.551 674.991
-487.801 675.758 706.344
-479.423 611.413 634.011
-589.373 644.371 607.982
-505.711 638.871 559.512
-489.278 659.587 699.309
-628.483 656.827 706.013
-629.42 655.236 707.548
-489.41 671.422 698.033
-603.306 639.729 644.276
-616.232 670.341 667.426
-476.53 622.031 624.517
-480.777 623.861 607.141
-480.167 631.734 616.678
-500.356 644.463 680.484
-637.232 653.11 661.138
-566.976 633.628 608.869
-656.398 659.76 717.067
-633.691 629.246 688.527
-534.431 592.497 599.074
-672.83 634.903 695.881
-534.395 647.646 678.356
-669.933 638.904 679.519
-441.852 628.882 686.165
-643.85 638.166 659.26
-498.621 605.435 539.772
-537.701 607.329 659.469
-584.474 616.136 665.654
-609.429 668.301 655.015
-655.294 653.962 707.939
-601.569 608.8 608.081
-630.313 628.273 690.004
-598.29 636.664 609.956
-563.079 584.214 596.967
-463.81 595.024 620.246
-554.823 626.231 659.56
-550.773 635.08 599.088
-659.592 666.312 692.737
-449.032 599.801 546.988
-449.356 634.521 675.214
-487.557 675.997 698.926
-457.486 639.324 660.597
-576.506 645.635 635.832
-563.885 631.777 594.92
-463.373 625.075 613.468
-503.26 591.552 552.267
-585.293 610.394 632.772
-458.024 626.352 667.489
-509.248 663.977 670.943
-499.747 613.822 668.464
-626.222 648.181 695.205
-516.64 597.393 552.505
-487.717 671.762 697.722
-469.679 595.555 566.128
-546.101 615.847 634.7
-499.542 658.682 621.574
-435.272 588.73 520.984
-513.895 663.693 611.257
-552.256 638.48 601.576
-494.924 643.597 674.634
-531.847 624.56 619.942
-465.953 657.796 708.914
-590.329 631.058 602.05
-528.491 594.61 556.085
-504.888 646.468 555.185
-479.586 644.757 657.795
-517.106 602.842 551.318
-533.474 631.61 633.807
-532.64 637.629 653.831
-667.608 634.13 692.791
-448.637 630.72 683.032
-513.128 642.82 581.772
-651.383 644.58 668.164
-495.848 606.167 652.322
-490.058 644.275 617.878
-554.881 631.412 598.251
-631.053 676.556 680.135
-524.116 635.861 590.099
-589.747 593.006 609.861
-518.829 646.431 562.079
-575.696 623.249 646.747
-555.739 628.096 657.478
-524.95 622.813 616.273
-571.834 623.724 644.174
-529.159 598.387 575.632
-586.856 610.285 615.159
-623.824 635.935 690.689
-490.599 607.777 647.409
-621.693 653.116 695.763
-618.046 667.847 696.267
-630.143 650.747 703.767
-610.817 619.308 671.139
-509.751 653.591 572.006
-525.171 597.001 615.002
-606.095 602.105 637.537
-462.791 594.165 603.589
-572.069 665.293 625.753
-593.586 635.905 664.584
-451.923 619.274 685.418
-576.596 590.608 594.306
-464.834 650.569 660.63
-620.392 674.889 688.067
-647.133 641.61 679.093
-581.395 610.882 663.628
-567.184 602.953 652.728
-503.828 589.601 578.914
-485.126 634.422 604.586
-506.801 630.418 603.321
-540.727 641.083 669.268
-522.888 611.599 621.046
-527.566 650.963 582.246
-618.887 623.022 628.849
-459.716 593.295 603.76
-453.26 627.921 673.646
-496.555 680.018 699.475
-630.939 677.758 678.353
-516.211 655.326 579.599
-528.716 591.729 628.16
-473.999 609.569 606.085
-625.162 619.022 670.691
-535.556 592.31 592.1
-480.539 663.879 696.101
-484.05 600.634 597.184
-537.813 653.396 653.219
-605.157 653.203 661.848
-513.699 585.088 572.401
-514.683 587.295 600.889
-471.795 631.718 601.461
-602.511 648.083 679.782
-444.634 644.481 679.019
-497.838 686.477 698.043
-552.374 586.54 607.987
-620.224 635.922 635.986
-497.286 584.019 587.199
-454.556 589.528 546.096
-522.858 635.821 629.891
-643.682 634.64 690.162
-481.164 676.689 664.121
-587.674 630.472 607.745
-534.08 640.23 592.424
-531.445 586.365 564.286
-521.53 638.35 648.441
-505.492 638.055 583.929
-535.718 644.562 609.127
-652.432 638.527 680.383
-599.319 614.695 662.025
-504.693 610.384 613.472
-644.167 668.262 700.66
-629.51 656.084 708.42
-541.192 630.545 575.578
-473.013 617.69 626.552
-640.836 669.396 705.141
-538.72 645.929 679.839
-603.725 650.885 683.827
-574.093 604.471 656.242
-602.945 647.925 662.964
-526.903 641.569 569.399
-588.546 598.051 597.706
-518.777 649.808 668.961
-544.198 627.04 578.068
-501.149 609.316 540.659
-457.929 631.769 665.626
-574.733 610.301 596.002
-537.329 603.853 558.782
-612.769 645.338 689.975
-526.557 631.739 607.961
-528.582 619.843 565.901
-526.515 586.819 604.421
-580.185 617.101 665.835
-608.939 647.509 625.903
-453.578 620.765 688.442
-601.59 626.139 641.774
-469.744 580.621 570.976
-454.495 625.97 674.779
-491.24 583.637 582.871
-584.618 611.317 594.703
-565.207 590.3 617.943
-525.564 648.235 677.35
-662.045 663.276 690.182
-442.138 603.608 604.196
-628.39 664.171 707.663
-567.677 585.593 601.161
-467.012 659.083 660.131
-489.977 643.417 666.237
-642.344 646.057 697.002
-467.847 580.882 542.384
-479.157 675.749 675.511
-507.071 619.067 665.172
-489.815 659.608 696.999
-478.107 661.197 696.721
-493.817 624.356 651.842
-525.92 587.164 580.744
-590.788 633.722 667.981
-489.835 628.999 597.017
-511.624 662.34 622.204
-479.451 672.49 659.889
-469.134 661.561 695.229
-616.308 667.477 690.657
-500.937 590.428 633.342
-455.099 612.331 624.945
-471.66 650.271 655.238
-593.997 654.423 654.779
-503.604 641.388 580.701
-569.618 658.694 618.389
-644.491 665.823 674.54
-661.522 665.478 692.283
-479.624 659.259 699.49
-552.569 585.63 584.812
-495.184 679.103 687.317
-559.495 587.955 584.962
-523.794 587.822 603.938
-651.512 658.63 715.91
-454.014 637.853 608.606
-429.392 609.559 596.01
-432.417 609.473 599.257
-507.755 646.419 549.133
-574.159 634.136 617.427
-485.303 647.024 685.858
-658.395 660.984 683.381
-560.786 619.091 647.442
-647.163 620.915 669.485
-666.124 659.772 688.921
-501.654 664.766 635.267
-561.042 635.151 609.21
-521.133 589.37 578.576
-520.906 632.249 675.829
-600.71 628.843 645.747
-551.467 604.53 569.676
-646.349 657.669 671.105
-522.312 619.761 555.365
-621.749 664.735 655.136
-561.241 592.538 630.113
-638.795 667.011 669.41
-487.767 674.733 692.625
-518.173 601.169 652.237
-638.346 673.922 696.73
-575.607 635.546 621.226
-519.546 625.232 563.344
-600.464 621.902 612.89
-613.555 645.322 689.305
-483.992 637.649 628.251
-539.193 644.311 676.745
-573.457 605.976 582.462
-478.837 641.194 648.696
-602.042 622.981 637.428
-663.374 646.082 677.183
-566.297 645.619 594.623
-470.475 583.375 559.2
-632.308 669.276 715.322
-514.527 605.764 546.698
-512.147 588.655 622.806
-592.708 646.168 612.646
-557.416 624.969 586.855
-502.383 592.882 588.116
-525.787 592.791 610.717
-478.844 620.369 642.617
-578.661 609.792 597.144
-499.32 670.161 686.163
-569.032 584.978 600.678
-599.074 645.189 661.598
-479.022 659.912 641.929
-536.129 586.533 590.872
-486.881 592.029 590.13
-568.667 617.835 646.876
-497.332 643.215 597.411
-525.218 666.552 635.245
-571.418 586.653 606.81
-519.16 595.089 644.687
-621.134 653.552 698.569
-458.734 589.789 560.44
-484.716 633.33 644.68
-644.165 630.845 683.922
-543.076 585.978 593.137
-458.749 592.075 569.014
-604.107 655.847 630.127
-497.983 656.527 687.246
-522.616 617.617 554.926
-551.588 589.041 621.207
-491.667 642.253 665
-534.993 640.298 608.287
-510.373 632.635 558.026
-641.567 670.017 703.915
-490.968 609.516 660.151
-516.709 638.013 588.426
-526.177 646.884 671.748
-548.251 618.34 646.91
-510.459 633.526 559.906
-547.695 593.086 628.491
-588.076 634.1 618.777
-510.309 589.418 552.722
-658.336 655.771 706.215
-602.498 646.373 678.848
-568.501 605.716 605.398
-454.135 630.853 668.153
-582.709 629.096 596.484
-535.617 652.138 609.021
-490.924 629.288 594.019
-530.317 644.911 681.57
-539.001 584.38 595.899
-485.411 650.63 693.007
-512.125 652.977 569.371
-557.807 617.658 661.725
-434.36 608.716 599.768
-506.139 624.21 663.126
-579.463 638.478 640.945
-475.631 655.762 693.053
-632.827 677.074 679.45
-575.719 613.862 661.303
-463.296 589.439 613.847
-540.185 601.297 647.061
-574.902 587.584 599.864
-528.467 610.022 661.976
-564.619 599.787 593.876
-655.058 624.002 677.764
-654.968 660.444 725.018
-509.585 605.604 659.359
-625.787 618.502 669.711
-640.315 645.579 700.71
-439.641 627.013 689.306
-487.992 677.957 701.678
-586.753 617.371 644.241
-498.18 674.114 688.5
-469.326 655.224 681.59
-489.595 583.132 556.17
-534.806 644.304 671.06
-528.735 600.095 571.313
-528.746 650.171 642.921
-497.933 618.175 542.768
-504.854 609.04 612.062
-530.964 587.594 616.318
-544.457 633.524 668.252
-582.865 665.364 650.675
-522.522 585.377 567.615
-573.19 634.668 597.763
-590.844 649.189 656.738
-519.794 597.001 577.972
-530.751 625.521 669.737
-501.316 636.871 549.885
-447.761 597.791 545.5
-492.193 592.253 581.261
-450.682 647.99 664.167
-509.813 644.748 675.312
-650.814 619.3 662.556
-561.811 596.533 636.056
-548.383 591.813 624.514
-663.784 624.077 678.991
-517.063 596.35 564.77
-493.078 646.814 619.494
-520.93 629.708 610.776
-501.294 630.473 595.275
-494.609 679.286 694.155
-467.921 659.062 662.652
-616.553 652.318 649.331
-573.173 587.88 602.135
-564.15 637.959 617.921
-473.444 667.533 653.962
-670.076 630.91 678.405
-516.13 600.912 594.56
-558.528 649.418 590.915
-479.029 588.606 612.588
-527.566 589.179 618.785
-521.253 642.501 564.075
-399.019 628.938 552.935
-627.069 654.292 702.219
-662.022 663.284 693.672
-502.042 626.363 550.17
-475.642 629.662 615.337
-530.069 664.715 625.571
-509.806 664.535 670.343
-462.17 586.455 565.296
-454.143 649.798 660.401
-493.781 596.484 536.058
-536.306 635.561 589.281
-462.006 625.282 608.752
-518.459 624.984 555.943
-510.961 604.696 543.721
-659.881 668.102 699.462
-566.562 613.744 584.485
-589.737 638.147 649.187
-577.229 627.332 595.241
-488.494 659.54 699.875
-462.679 590.153 570.986
-452.772 631.38 670.953
-642.772 627.606 684.986
-507.449 592.943 562.511
-606.53 609.98 660.003
-470.254 621.247 623.641
-474.635 654.272 705.218
-507.065 623.175 666.306
-510.125 661.864 621.887
-517.739 586.876 571.751
-630.868 676.83 681.396
-481.162 644.284 591.352
-536.303 634.31 584.322
-504.296 622.161 661.375
-653.934 641.753 668.071
-502.623 602.075 538.266
-564.745 601.694 603.952
-488.561 619.942 606.083
-519.006 639.25 572.038
-470.533 654.739 710.341
-530.291 586.183 571.155
-479.794 590.39 565.601
-566.167 654.632 624.704
-498.722 622.17 602.51
-472.491 664.256 644.789
-524.175 595.735 584.078
-500.388 636.491 591.476
-537.01 647.725 615.217
-531.413 633.35 630.164
-565.02 594.098 633.275
-598.365 622.821 643.833
-441.867 628.476 689.791
-573.272 645.708 629.343
-530.708 657.251 603.118
-611.951 655.395 689.101
-557.461 589.067 622.792
-507.899 668.893 664.758
-522.601 633.002 603.62
-495.846 677.754 671.821
-509.214 643.999 545.4
-567.933 651.717 623.066
-472.985 593.868 600.624
-652.177 656.867 725.139
-520.769 601.891 575.515
-467.377 659.658 682.287
-505.524 621.27 549.754
-538.59 636.729 680.56
-538.979 596.786 642.463
-586.587 617.607 644.849
-645.046 651.872 686.075
-470.678 601.824 606.431
-584.973 625.119 604.397
-533.461 632.14 578.194
-665.298 640.994 677.716
-619.652 621.617 633.801
-593.513 613.525 604.393
-556.592 590.271 619.658
-564.69 589.876 616.189
-466.008 580.729 553.761
-504.078 647.324 569.077
-598.094 638.986 666.747
-527.826 641.038 682.024
-601.507 659.278 638.043
-574.39 586.818 609.813
-482.213 591.547 623.511
-401.506 623.243 551.515
-608.185 636.271 622.597
-651.845 650.397 697.104
-505.791 618.827 664.576
-468.213 666.106 677.041
-566.281 631.259 592.122
-586.236 665.558 636.338
-634.841 656.313 663.114
-555.351 650.731 593.354
-601.652 647.252 679.078
-500.903 627.742 545.326
-585.135 605.713 591.26
-587.058 659.242 623.228
-603.541 627.886 614.971
-512.801 643.796 541.897
-569.941 648.72 624.148
-514.88 611.918 553.379
-538.491 585.901 595.654
-521.118 586.71 573.129
-583.016 627.76 649.554
-650.317 653.959 724.942
-519.063 658.223 648.212
-576.425 618.831 590.778
-510.319 662.472 603.523
-490.862 669.573 697.573
-447.459 614.413 614.439
-528.342 641.539 683.624
-570.058 595.888 634.037
-511.192 623.86 667.952
-473.425 589.491 578.102
-545.412 630.922 583.981
-531.153 609.588 659.713
-457.475 595.629 602.371
-493.087 673.852 693.997
-632.933 677.788 689.856
-594.815 595.411 615.849
-661.524 623.363 675.572
-597.571 600.803 638.771
-489.417 652.431 622.099
-471.227 663.021 644.34
-452.285 584.915 523.749
-518.299 642.447 678.253
-600.476 604.879 607.399
-486.165 635.479 649.108
-480.07 636.711 635.535
-644.901 656.928 715.948
-611.028 641.069 626.606
-524.707 591.745 600.28
-460.501 662.129 693.671
-563.223 599.154 595.264
-559.633 637.978 611.399
-580.476 607.15 619.539
-666.477 644.076 682.038
-518.348 665.747 644.975
-617.593 657.816 694.199
-472.28 654.483 704.695
-531.609 602.234 567.716
-450.797 619.143 683.928
-502.496 663.109 681.987
-492.656 674.78 713.098
-679.968 639.602 689.061
-557.973 586.853 591.135
-550.963 641.137 585.574
-628.92 676.509 687.087
-650.539 651.405 704.558
-467.571 650.53 666.507
-487.969 625.157 650.803
-522.282 594.61 580.879
-573.547 604.242 593.653
-621.783 609.976 650.275
-534.241 627.683 646.885
-572.993 595.197 635.835
-574.543 603.578 648.049
-478.745 622.829 608.134
-480.391 639.042 630.838
-604.786 650.523 680.205
-640.786 644.108 694.18
-514.738 626.749 670.089
-497.769 607.279 534.914
-638.984 627.958 687.676
-535.615 653.184 622.536
-450.179 637.589 667.956
-548.736 600.495 567.924
-513.934 593.795 641.284
-608.648 631.148 670.805
-555.784 595.802 585.631
-603.442 654.452 630.378
-656.466 652.535 704.745
-518.141 608.159 662.28
-448.875 636.182 675.803
-502.833 652.548 604.805
-618.069 650.872 652.23
-571.886 617.167 590.273
-588.226 622.939 606.33
-594.389 616.642 615.382
-521.943 618.566 552.612
-476.064 668.06 684.828
-504.443 610.794 619.894
-569.403 664.043 631.636
-504.771 637.973 589.419
-593.021 596.417 624.582
-488.771 640.977 615.609
-583.664 592.139 594.137
-555.631 611.65 636.326
-537.107 590.108 625.351
-458.429 642.251 664.124
-623.133 649.515 647.878
-532.884 594.525 581.096
-507.599 635.745 555.906
-606.648 631.618 618.941
-496.491 682.839 692.214
-573.498 600.297 642.421
-577.715 631.669 604.382
-428.684 608.155 597.111
-629.549 672.324 693.145
-581.853 620.424 647.974
-500.678 638.02 608.739
-574.247 658.163 612.659
-655.681 653.876 713.012
-581.303 659.696 653.35
-587.239 632.142 665.552
-515.21 627.137 560.035
-489.64 676.974 698.533
-610.553 657.649 685.523
-487.942 611.025 647.234
-449.327 627.525 684.226
-451.962 626.549 610.735
-499.537 661.503 644.063
-540.817 638.5 592.148
-472.776 578.315 561.96
-498.44 618.048 543.99
-648.429 648.631 700.331
-640.228 638.99 687.076
-672.536 635.821 681.34
-567.78 635.111 622.704
-508.956 628.71 555.72
-484.134 647.494 680.051
-506.39 637.263 530.248
-496.54 678.339 680.258
-495.876 678.596 692.834
-494.324 605.517 640.438
-448.376 596.976 593.047
-506.387 650.771 569.886
-604.557 658.995 677.932
-641.958 637.144 694.337
-488.62 630.625 595.795
-593.52 597.691 630.724
-562.128 618.056 580.784
-450.579 636.531 662.114
-679.948 636.094 696.968
-619.979 664.932 699.842
-534.209 645.387 673.432
-528.619 623.225 568.615
-537.884 592.189 626.641
-451.27 632.953 610.497
-654.111 659.979 724.444
-504.022 617.18 664.208
-511.094 662.332 620.888
-479.694 582.573 553.646
-540.877 596.636 636.845
-483.577 671.575 660.659
-461.061 587.964 554.946
-439.514 617.101 615.775
-467.168 587.702 570.159
-513.586 588.02 610.654
-504.562 658.798 607.639
-479.88 630.029 632.221
-462.136 608.463 617.85
-550.691 632.73 601.122
-468.845 597.341 574.009
-514.415 596.785 574.989
-533.297 635.703 617.971
-604.517 655.524 657.475
-589.806 635.426 649.532
-462.999 656.129 670.173
-482.921 631.329 605.721
-511.11 587.032 571.159
-493.677 659.722 631.347
-443.826 594.883 528.637
-615.5 605.348 649.257
-483.916 609.471 639.445
-490.602 616.355 662.556
-607.144 646.399 625.582
-510.439 653.929 586.567
-482.429 667.594 689.314
-533.95 629.157 655.874
-549.742 592.908 626.25
-496.113 584.721 551.069
-470.506 589.911 619.803
-527.763 636.068 627.853
-606.35 661.899 676.726
-537.955 592.394 584.302
-542.508 591.134 593.53
-603.372 642.307 643.333
-637.814 651.144 660.608
-536.732 662.554 630.59
-498.438 642.954 550.357
-517.001 621.393 557.652
-667.266 632.651 676.11
-495.061 632.05 651.674
-549.618 593.817 586.907
-616.943 617.542 629.536
-447.79 589.992 548.899
-564.253 600.531 592.956
-517.309 591.934 635.816
-599.494 641.856 613.908
-501.11 673.374 670.713
-512.931 642.954 562.736
-640.079 637.667 698.801
-582.74 634.593 614.764
-488.681 676.12 689.285
-528.407 617.586 556.967
-469.984 668.618 674.547
-655.996 664.043 705.222
-431.823 584.751 517.467
-499.229 645.257 558.805
-443.642 585.638 527.177
-487.489 634.834 641.982
-504.813 624.643 612.029
-588.67 634.667 598.823
-566.657 614.795 660.485
-484.173 582.187 575.36
-514.525 654.091 654.795
-490.544 598.641 633.712
-654.558 639.175 680.991
-628.934 676.095 683.004
-563.484 621.133 588.772
-551.933 594.302 598.029
-645.065 617.303 663.708
-544.484 607.924 562.558
-583.259 625.637 666.134
-494.401 613.856 609.22
-669.875 638.95 687.358
-637.272 614.423 659.357
-506.05 637.893 531.665
-467.005 657.338 699.573
-493.766 582.632 558.193
-639.771 646.2 691.54
-557.548 603.674 617.405
-552.269 606.607 658.044
-657.062 654.177 693.698
-631.798 671.842 705.968
-521.511 599.467 553.352
-615.283 671.127 670.504
-456.702 585.638 561.932
-457.72 604.716 624.509
-446.456 620.572 620.6
-609.328 602.692 635.066
-659.349 634.189 681.771
-539.201 592.339 608.452
-480.405 600.191 596.873
-451.846 597.755 603.595
-523.435 586.302 610.277
-584.122 652.318 612.727
-476.53 653.897 706.268
-433.64 590.226 520.162
-504.648 642.819 544.861
-577.274 655.685 609.911
-565.391 658.334 628.222
-618.212 637.441 691.273
-674.826 637.115 691.274
-577.413 660.748 625.082
-547.212 632.859 577.53
-621.548 656.972 696.741
-533.355 632.701 656.345
-518.922 640.452 573.214
-522.283 604.002 574.76
-515.027 610.799 546.049
-504.207 650.377 592.001
-462.404 661.192 672.484
-527.028 593.764 635.924
-494.897 631.826 595.68
-534.235 604.762 554.362
-574.99 640.834 628.148
-495.153 586.033 610.381
-478.08 651.766 682.528
-504.002 613.233 619.06
-576.14 596.387 631.131
-643.629 673.792 677.769
-584.466 591.317 609.676
-480.993 649.48 674.224
-458.193 622.015 608.424
-503.919 642.866 542.284
-521.536 593.972 553.862
-495.113 679.371 691.769
-430.395 590.339 522.568
-510.943 641.075 586.774
-680.212 635.609 693.859
-501.817 603.029 597.343
-494.219 662.764 689.336
-589.713 624.355 608.811
-528.41 587.081 608.524
-590.097 615.784 663.85
-437.757 595.99 525.27
-557.199 623.424 580.97
-565.929 660.822 647.157
-458.427 592.356 562.558
-513.525 645.583 672.131
-625.759 612.337 651.368
-547.695 601.695 618.515
-471.906 650.936 658.288
-497.071 601.327 536.738
-571.717 618.793 662.112
-656.884 619.654 668.489
-585.448 630.239 606.084
-543.736 584.179 577.015
-464.791 583.109 562.507
-455.249 614.794 624.038
-449.082 594.209 580.355
-538.05 610.882 661.606
-496.915 649.479 683.951
-501.265 646.9 596.484
-463.307 614.189 610.698
-485.651 638.357 597.186
-541.449 629.67 581.656
-501.225 636.952 659.343
-504.831 587.041 578.218
-456.806 608.176 618.534
-475.223 588.382 613.733
-509.294 636.328 669.236
-523.522 655.885 590.478
-628.108 628.816 686.769
-640.092 675.999 681.078
-557.969 596.332 592.662
-462.643 584.735 539.908
-494.095 630.237 651.784
-528.026 615.344 566.999
-574.294 589.997 598.031
-614.827 631.825 687.005
-587.787 609.937 623.13
-530.384 642.42 682.946
-643.4 656.642 715.856
-543.377 609.488 632.774
-542.157 584.826 574.777
-491.307 639.373 652.717
-641.875 648.21 693.159
-499.501 585.805 593.25
-641.982 678.26 687.97
-528.284 651.742 637.76
-519.038 594.529 553.107
-473.893 673.811 673.236
-481.249 640.507 647.447
-482.148 610.905 657.39
-518.076 610.691 620.615
-531.458 644.281 575.457
-573.695 639.691 632.692
-522.963 634.392 676.265
-461.653 661.94 695.676
-490.158 639.622 605.718
-532.984 633.734 631.839
-484.065 624.072 606.673
-522.747 590.63 622.58
-529.523 591.445 600.488
-474.034 609.541 608.332
-533.63 637.763 605.504
-521.659 592.823 583.1
-594.812 606.647 661.678
-455.505 630.061 669.698
-502.103 642.985 545.254
-546.29 637.712 581.051
-526.288 635.145 585.703
-533.569 645.978 572.991
-516.745 586.123 556.693
-582.134 609.002 623.561
-526.559 587.863 606.185
-495.517 610.748 666.407
-507.401 636.791 557.874
-595.178 621.027 605.465
-496.268 656.306 687.411
-587.51 642.426 643.486
-653.44 664.306 710.918
-460.953 587.227 605.134
-524.3 638.92 650.696
-451.584 642.596 669.311
-502.319 641.709 540.867
-468.718 588.085 612.497
-484.118 669.637 688.514
-546.057 585.083 585.696
-471.608 586.322 574.302
-608.112 601.704 629.67
-465.032 664.624 689.27
-562.179 612.435 655.403
-495.758 590.491 621.637
-624.905 639.751 694.559
-449.389 605.223 612.948
-524.436 587.003 561.147
-622.458 649.815 643.51
-499.691 642.402 580.002
-626.341 629.688 689.936
-543.161 600.396 646.244
-585.949 609.417 660.411
-652.074 622.755 673.381
-506.037 632.64 600.996
-636.048 671.665 727.164
-677.885 643.656 690.246
-632.35 668.855 718.971
-471.822 665.041 684.009
-613.718 638.667 688.202
-441.324 624.309 689.318
-446.232 591.038 549.965
-620.547 610.584 656.748
-514.304 650.248 564.388
-624.322 620.515 670.253
-545.983 583.495 579.9
-504.472 602.289 540.285
-535.547 630.624 640.792
-477.886 623.947 613.983
-519.401 586.186 588.203
-617.956 669.907 668.709
-543.893 623.473 662.903
-607.205 655.207 686.38
-596.794 643.511 636.917
-512.292 582.525 564.805
-602.221 635.719 669.213
-615.077 627.985 681.271
-513.975 602.492 593.587
-662.795 663.055 705.426
-645.512 628.971 688.458
-492.778 658.514 693.962
-465.569 657.435 702.379
-517.437 587.002 617.964
-610.814 627.386 677.026
-576.767 621.487 663.592
-529.491 644.377 568.741
-521.438 662.544 615.602
-466.28 655.305 710.064
-643.719 665.403 701.546
-497.817 617.07 663.768
-606.421 599.963 627.986
-532.918 652.994 597.282
-524.852 659.365 649.663
-504.549 620.439 546.862
-502.438 659.886 672.745
-478.174 614.121 644.736
-508.475 616.734 547.278
-542.102 620.365 657.99
-548.884 600.629 642.058
-573.633 607.096 626.343
-517.874 641.824 575.751
-445.112 587.188 529.764
-507.885 640.254 551.223
-447.689 644.251 675.538
-535.356 662.364 630.534
-490.423 606.478 645.962
-531.03 611.647 662.348
-614.597 632.717 629.626
-478.125 665.876 687.278
-671.592 645.483 687.549
-558.757 625.034 587.392
-455.373 587.267 556.786
-647.765 643.878 679.626
-590.594 642.846 607.583
-541.186 607.329 660.814
-484.8 604.495 610.317
-673.049 650.382 688.815
-493.838 616.165 658.999
-529.659 641.964 573.38
-534.844 643.274 660.019
-546.427 605.351 564.477
-559.82 609.766 633.644
-448.93 626.603 678.98
-631.568 637.871 697.566
-535.963 593.735 588.759
-537.858 609.391 628.545
-498.812 607.813 604.624
-533.834 607.223 554.598
-574.956 627.462 596.78
-492.537 681.725 676.07
-506.851 632.893 665.967
-553.948 644.019 588.121
-566.48 643.757 622.659
-497.197 595.19 592.81
-587.63 594.327 599.094
-499.982 643.397 597.264
-519.326 623.13 672.019
-524.156 605.069 622.356
-536.64 649.493 582.032
-622.84 664.103 702.948
-642.258 628.66 686.949
-529.789 632.973 679.685
-464.676 652.664 669.173
-517.513 588.336 554.918
-536.281 599.452 644.949
-578.541 635.366 646.327
-542.221 603.223 655.389
-519.821 649.754 662.083
-630.358 623.411 648.408
-478.952 628.093 618.518
-479.012 593.52 579.971
-496.184 626.334 652.017
-505.216 630.589 528.333
-667.736 656.093 695.521
-490.183 672.109 701.985
-467.435 655.617 650.769
-487.883 644.674 661.333
-560.466 620.483 644.354
-552.197 586.186 579.548
-534.406 650.494 631.102
-536.141 591.153 604.507
-636.176 655.599 665.393
-451.04 595.7 553.245
-488.667 598.848 594.839
-626.968 667.204 703.873
-485.384 638.449 591.266
-456.108 585.872 555.31
-626.419 618.154 668.875
-572.263 644.376 633.172
-563.953 630.506 598.606
-582.638 607.967 620.588
-402.566 624.066 549.062
-634.514 636.453 695.841
-529.151 614.158 566.46
-518.877 651.761 669.048
-582.035 639.447 628.947
-520.153 643.828 643.297
-557.58 624.859 586.72
-485.371 672.784 691.743
-520.064 658.154 587.947
-555.724 618.717 649.23
-604.931 608.659 613.429
-606.903 633.301 669.378
-551.027 599.919 568.682
-479.809 590.954 613.85
-645.44 647.062 708.366
-500.018 614.665 543.534
-455.6 591.433 599.119
-652.21 660.392 677.094
-469.41 663.341 689.972
-651.121 663.145 709.67
-534.761 585.467 576.057
-534.662 644.278 673.108
-530.488 633.691 648.184
-467.439 657.442 700.643
-652.211 637.278 668.518
-571.767 658.283 640.509
-509.279 641.04 572.79
-506.844 671.813 669.796
-442.965 643.096 681.626
-525.502 595.305 644.416
-671.908 640.976 680.485
-506.869 656.162 668.637
-651.935 637.539 680.644
-594.31 658.842 625.529
-613.399 625.311 679.178
-615.244 651.475 633.199
-569.303 589.924 620.751
-521.086 587.09 590.364
-615.507 654.692 692.536
-522.888 648.092 571.07
-559.008 599.538 577.018
-464.94 585.591 565.825
-627.799 674.388 676.971
-457.435 589.543 539.633
-482.41 641.965 649.989
-455.031 615.401 614.269
-473.843 666.265 688.608
-604.161 647.22 619.993
-489.916 649.583 688.261
-612.971 611.37 625.479
-466.984 586.166 557.448
-492.114 674.23 714.742
-568.258 621.544 591.36
-518.588 634.67 596.592
-580.192 623.477 666.444
-493.229 685.473 695.497
-540.309 624.266 672.173
-500.016 640.725 580.051
-610.917 644.303 624.455
-616.707 612.772 658.206
-534.866 657.299 652.729
-470.698 665.501 665.035
-488.128 674.844 663.45
-593.798 599.407 601.941
-477.208 664.44 691.557
-519.318 597.541 589.066
-586.345 638.352 662.874
-601.853 619.53 623.763
-603.866 639.597 628.008
-536.574 649.744 628.557
-453.051 597.046 598.27
-455.848 626.482 609.35
-534.725 637.267 618.131
-657.426 625.268 677.241
-455.221 626.636 676.979
-529.927 603.726 623.699
-531.24 628.726 568.334
-642.693 649.533 716.413
-557.518 604.227 655.372
-569.007 597.147 636.749
-556.594 629.351 584.746
-508.504 587.004 616.617
-451.749 636.815 661.918
-457.579 635.602 609.046
-607.278 615.531 665.989
-575.528 595.531 630.452
-464.142 596.73 565.124
-672.672 631.956 690.062
-656.978 652.234 722.846
-627.314 676.407 678.416
-556.003 653.097 608.598
-503.808 595.766 638.751
-533.492 653.483 638.848
-529.429 632.444 631.913
-495.643 642.481 666.912
-522.907 590.572 577.429
-484.582 636.762 627.962
-592.439 656.518 652.839
-511.726 664.09 623.857
-463.879 596.651 567.789
-626.382 635.141 693.974
-639.801 666.669 709.112
-516.907 608.772 549.427
-524.621 651.865 585.437
-639.543 630.808 657.52
-671.18 644.295 684.791
-554.419 627.422 585.785
-614.327 603.514 635.557
-546.991 621.952 643.438
-476.779 640.326 640.613
-517.746 636.345 595.196
-596.866 662.253 636.492
-639.121 642.866 661.947
-613.924 670.371 680.201
-570.491 601.426 644.258
-598.237 599.396 634.31
-605.656 654.865 667.522
-538.726 612.963 629.728
-535.521 641.743 681.929
-600.029 617.99 625.372
-560.664 634.644 590.442
-513.844 612.436 551.798
-563.848 636.503 592.895
-587.398 642.143 645.213
-628.457 640.074 697.452
-534.122 590.266 621.642
-516.199 656.444 669.027
-535.308 606.379 625.242
-460.178 580.436 533.127
-492.09 676.229 724.691
-466.48 656.43 713.841
-459.838 644.114 653.922
-626.967 625.475 642.905
-604.144 624.542 669.86
-655.673 649.678 683.443
-548.899 606.055 620.591
-598.397 625.235 645.292
-631.52 672.692 703.266
-468.253 660.245 651.417
-467.657 666.516 664.2
-609.898 659.035 685.34
-558.932 661.983 624.755
-536.332 596.707 579.262
-482.615 591.967 578.401
-604.531 627.304 641.604
-533.206 593.94 582.569
-511.684 604.108 653.269
-603.248 657.718 635.471
-590.064 592.253 605.553
-641.495 627.267 680.02
-542.884 614.642 563.198
-614.383 652.261 635.944
-403.875 628.524 543.623
-487.771 639.163 622.223
-506.248 657.456 648.143
-506.833 666.339 675.763
-503.643 646.495 546.177
-464.321 610.297 627.857
-553.758 651.799 604.535
-443.724 633.569 683.833
-588.014 638.226 662.818
-612.192 630.074 623.696
-668.733 663.69 703.421
-518.926 648.23 666.238
-502.822 640.733 582.983
-459.267 588.535 607.269
-521.861 643.858 632.669
-483.482 667.525 696.578
-482.07 591.172 577.113
-519.312 655.169 598.665
-531.017 636.032 683.715
-504.708 590.302 563.982
-479.832 584.22 576.375
-566.625 659.235 623.35
-496.603 641.981 665.333
-547.338 636.522 594.312
-492.419 661.25 696.502
-479.157 620.983 642.214
-676.11 650.025 690.515
-515.756 601.429 547.482
-460.8 586.33 565.531
-577.181 635.001 611.626
-437.811 589 523.168
-464.266 601.773 625.024
-526.14 642.263 565.701
-603.904 642.388 642.789
-585.826 626.713 595.972
-481.416 643.486 631.682
-467.256 581.518 545.114
-528.577 586.219 602.116
-456.119 620.239 683.131
-558.804 610.359 635.844
-564.782 600.609 642.385
-620.395 620.542 672.173
-466.635 583.418 544.985
-482.488 646.912 631.43
-517.967 640.939 581.426
-616.536 622.092 675.859
-546.903 588.152 569.247
-635.871 648.024 702.035
-565.363 593.853 631.74
-577.999 588.184 611.205
-472.84 643.135 600.714
-464.87 582.453 536.145
-559.725 598.068 585.952
-657.674 661.893 712.384
-492.124 586.443 612.578
-637.473 667.163 714.784
-628.352 675.056 683.007
-446.08 598.81 599.204
-669.101 650.84 691.453
-512.708 642.37 562.644
-451.685 594.701 542.875
-508.838 591.374 593.471
-636.836 662.385 665.885
-538.367 618.407 667.53
-557.897 639.885 590.678
-660.796 637.358 682.547
-648.355 665.224 700.721
-519.674 656.444 587.108
-599.041 640.574 663.582
-473.611 651.106 640.178
-569.716 659.531 636.142
-507.489 628.794 553.883
-653.511 654.498 726.15
-485.707 599.285 595.805
-575.953 589.503 592.624
-593.449 632.779 615.678
-527.628 644.112 666.035
-482.071 648.109 627.681
-648.049 627.309 683.091
-661.65 647.868 677.593
-477.442 651.1 683.235
-529.353 631.538 634.396
-478.918 614.356 664.071
-619.504 644.003 639.31
-555.989 587.851 585.101
-454.471 585.162 553.159
-529.949 612.621 565.475
-650.644 669.787 684.778
-457.074 652.241 668.649
-550.936 594.067 583.19
-650.799 662.993 711.997
-565.481 630.553 594.542
-472.857 666.202 688.318
-466.446 580.644 557.691
-643.728 622.844 660.352
-473.342 616.532 636.291
-513.906 654.923 587.721
-621.048 613.923 656.536
-645.8 655.563 721.067
-531.908 648.822 628.206
-569.449 619.356 590.615
-535.801 650.405 592.566
-650.545 663.788 708.109
-533.263 591.555 557.177
-651.433 640.705 680.165
-584.75 663.893 650.682
-479.529 654.575 697.112
-516.9 597.441 569.208
-589.153 600.548 642.271
-521.173 654.015 649.922
-645.335 618.589 662.346
-546.766 629.221 664.251
-481.807 616.222 610.003
-554.085 590.763 618.953
-505.991 660.651 599.572
-516.861 596.09 549.559
-499.297 625.204 545.794
-526.674 586.651 584.79
-599.892 623.825 667.803
-575.861 617.885 644.141
-637.16 655.726 663.368
-518.275 605.906 565.922
-560.512 603.58 649.417
-489.146 645.448 677.215
-583.129 642.012 659.005
-481.283 587.921 580.103
-641.249 620.511 671.506
-637.626 653.146 716.116
-558.027 590.004 617.865
-477.363 590.41 569.009
-517.789 598.061 565.64
-498.81 639.059 602.185
-523.123 648.195 655.195
-450.911 583.255 520.835
-515.047 612.767 552.651
-494.287 582.962 581.094
-512.69 608.642 596.893
-585.318 645.805 658.211
-476.13 585.721 576.49
-476.149 602.067 597.425
-483.21 618.149 610.44
-635.095 653.019 711.683
-493.419 622.888 602.864
-666.572 657.373 698.741
-636.846 673.811 694.529
-567.005 658.596 635.215
-619.485 670.019 693.582
-463.262 592.322 601.023
-602.459 637.343 629.643
-573.655 635.28 613.652
-533.334 605.708 655.925
-549.722 596.24 633.728
-482.011 617.209 656.664
-553.975 648.692 601.333
-669.346 646.255 682.151
-445.255 634.464 681.237
-595.578 597.087 629.749
-624.687 647.815 644.624
-559.364 606.1 618.842
-669.003 634.165 696.916
-528.238 584.852 567.125
-541.288 611.663 564.067
-471.509 664.406 649.863
-494.7 638.582 586.091
-604.056 634.381 644.769
-497.194 624.69 651.632
-523.121 597.235 647.382
-452.179 647.892 669.455
-659.503 655.123 678.343
-551.091 583.092 594.699
-517.496 599.322 551.842
-608.88 620.66 618.858
-610.436 642.613 622.418
-484.859 626.875 602.344
-447.561 589.244 542.698
-588.478 631.655 601.774
-607.969 660.441 661.503
-527.259 647.493 679.612
-597.076 640.128 660.265
-502.647 642.164 547.609
-568.686 620.585 643.524
-676.496 633.45 687.491
-546.258 583.684 592.641
-519.393 662.086 644.172
-531.177 588.601 560.283
-609.983 623.749 620.212
-429.539 610.302 595.211
-541.308 601.612 618.114
-557.648 642.33 605.801
-610.662 636.017 673.918
-561.753 599.273 639.294
-493.067 592.082 633.965
-488.508 586.862 591.93
-502.552 626.95 548.862
-533.93 609.253 561.904
-479.743 666.267 690.923
-505.606 666.463 675.04
-495.792 641.747 579.274
-498.118 619.449 655.017
-533.207 592.645 600.218
-473.783 671.968 670.335
-511.544 595.737 573.723
-587.188 652.727 653.207
-623.798 669.106 701.726
-450.151 628.181 674.077
-452.535 595.761 573.793
-590.35 652.832 655.512
-571.959 617.533 584.718
-662.094 663.209 704.719
-615.321 604.783 636.158
-532.267 592.649 604.002
-491.281 669.422 660.894
-633.37 617.312 654.306
-587.959 607.462 597.988
-593.747 614.177 604.019
-597.481 641.921 662.151
-453.552 617.804 610.668
-641.368 643.799 694.871
-584.665 612.694 636.737
-515.457 598.182 586.333
-503.423 644.088 550.982
-526.103 663.315 639.038
-479.275 601.374 598.808
-464.562 606.773 627.399
-589.649 640.07 628.757
-508.65 611.916 600.176
-599.275 635.523 611.719
-475.605 645.398 641.125
-645.492 651.789 668.689
-555.603 629.191 580.957
-598.107 644.487 659.372
-470.863 595.92 569.034
-497.34 609.712 664.091
-648.315 665.133 705.521
-634.07 633.035 694.185
-463.639 626.69 619.51
-582.794 630.628 663.679
-531.743 614.774 621.097
-476.116 675.836 672.928
-642.357 663.42 715.201
-466.667 658.072 690.488
-525.475 597.48 556.837
-635.703 615.14 662.902
-599.258 607.503 657.342
-567.175 635.224 619.531
-558.118 597.775 638.583
-463.63 661.838 680.974
-525.917 649.7 632.003
-502.384 657.837 599.762
-505.501 633.84 555.306
-648.491 674.79 687.809
-603.341 655.421 659.064
-567.307 609.995 660.059
-458.672 624.638 608.12
-503.373 586.509 574.709
-590.368 648.02 656.949
-465.577 660 687.746
-603.493 639.081 674.501
-565.034 657.097 612.449
-523.917 667.543 637.313
-490.906 641.185 580.538
-591.235 600.532 597.253
-493.958 682.57 673.634
-454.033 596.995 580.657
-577.027 607.208 620.393
-669.636 628.951 684.166
-491.685 674.404 711.035
-605.673 657.264 680.078
-441.991 585.825 523.49
-532.579 592.222 594.208
-634.298 632.173 693.512
-594.137 614.449 604.574
-516.275 587.841 589.487
-478.792 647.215 662.203
-657.537 647.812 682.066
-609.067 602.145 632.943
-486.332 616.674 662.229
-650.869 662.272 679.722
-641.112 674.621 676.812
-477.911 647.457 667.785
-507.96 635.497 670.834
-572.322 612.361 640.898
-504.256 642.407 546.676
-580.888 634.052 662.776
-568.62 656.791 629.024
-588.526 609.723 628.106
-538.789 631.579 584.113
-448.127 594.76 575.605
-450.854 596.408 596.156
-490.295 645.287 621.403
-596.326 657.363 653.504
-611.899 601.515 630.1
-460.446 580.618 534.463
-517.571 600.285 589.714
-500.587 598.112 540.119
-607.469 638.106 672.533
-536.499 617.885 630.386
-532.789 600.701 564.389
-525.366 662.489 616.897
-548.667 622.852 650.341
-588.723 601.331 648.237
-470.615 597.984 574.181
-498.792 668.715 661.18
-623.293 626.076 636.082
-501.604 616.082 609.484
-524.762 633.066 604.3
-494.198 675.288 715.018
-457.948 584.333 530.199
-668.698 660.894 700.122
-487.003 597.189 633.416
-528.357 627.489 570.314
-496.497 664.042 655.687
-485.857 605.945 609.26
-505.155 596.682 640.131
-545.578 651.544 593.076
-571.008 627.91 592.03
-552.539 604.532 657.563
-641.465 619.991 659.183
-532.409 629.022 622.437
-508.803 610.614 665.15
-446.618 623.748 691.239
-585.227 621.956 597.919
-505.682 646.545 545.851
-582.533 627.946 600.246
-479.982 654.183 693.698
-666.889 638.676 686.414
-535.808 610.325 557.448
-670.639 640.269 678.884
-526.88 620.565 559.475
-491.84 671.809 661.359
-534.982 642.954 599.995
-625.327 631.767 690.197
-486.458 588.778 611.976
-483.6 643.713 649.724
-545.965 588.968 615.959
-510.346 612.106 547.135
-659.4 656.346 718.015
-672.146 640.538 683.713
-499.067 586.58 588.262
-549.814 599.227 610.347
-522.328 662.02 626.228
-574.262 614.63 582.614
-446.237 592.678 532.44
-475.247 590.131 620.759
-640.687 648.714 710.849
-502.164 673.905 670.289
-455.781 634.763 609.352
-508.299 643.475 545.112
-615.083 632.371 626.315
-517.574 600.754 568.62
-529.771 644.213 567.643
-477.361 578.636 563.868
-516.499 584.239 561.424
-627.266 658.583 705.926
-603.001 614.788 664.738
-673.768 635.672 682.239
-494.632 593.626 634.043
-577.366 627.414 648.782
-613.134 615.127 625.676
-481.642 613.052 643.348
-456.488 591.471 604.442
-529.248 587.386 611.236
-487.027 676.534 695.414
-640.211 655.406 718.565
-481.796 646 673.646
-458.671 628.473 611.866
-501.251 626.089 657.966
-556.407 584.598 602.798
-539.892 594.123 582.908
-576.445 608.221 621.444
-457.526 588.661 604.846
-603.503 643.395 677.932
-562.19 614.627 648.016
-557.15 623.687 584.655
-545.715 591.058 603.203
-492.218 651.555 621.598
-454.088 626.571 676.912
-499.305 667.11 640.246
-592.209 595.329 625.019
-596.716 614.826 633.544
-508.791 582.422 555.174
-483.741 644.031 632.972
-517.622 595.159 572.759
-484.711 591.003 624.071
-559.705 627.693 587.934
-488.71 644.765 678.622
-539.344 623.326 670.857
-534.354 585.635 604.413
-585.976 636.852 600.171
-531.198 648.068 655.976
-524.563 665.77 627.165
-494.544 628.083 652.304
-473.42 667.941 666.291
-592.134 634.413 606.754
-540.25 609.614 561.187
-510.567 614.312 550.044
-544.649 629.04 587.911
-558.871 602.022 573.027
-574.678 595.493 585.673
-647.735 647.076 699.298
-531.836 663.454 619.542
-479.929 676.507 664.403
-576.129 588.186 609.757
-663.017 653.457 681.673
-567.276 592.352 586.223
-529.538 594.982 581.936
-486.397 641.26 591.294
-670.906 631.771 678.422
-650.919 656.58 717.467
-490.58 591.48 629.217
-594.03 614.17 622.224
-489.357 659.173 696.885
-619.323 648.433 638.873
-493.667 686.234 691.021
-621.818 615.14 664.09
-559.203 596.315 634.625
-499.891 655.943 672.418
-540.567 596.839 638.376
-566.129 600.296 598.673
-521.945 662.415 605.635
-463.694 654.495 669.203
-611.218 658.241 690.56
-665.545 635.693 686.792
-520.127 662.554 603.666
-576.376 627.568 593.756
-580.418 620.562 666.548
-465.678 659.652 683.421
-465.124 599.146 606.357
-525.597 644.48 660.667
-484.436 589.041 591.972
-465.81 655.299 712.359
-469.315 601.125 607.202
-466.613 664.104 687.898
-664.928 664.229 702.399
-535.166 653.741 606.591
-667.004 644.286 685.184
-533.585 641.09 682.27
-455.612 635.301 666.91
-483.056 623.067 637.891
-499.192 677.72 673.43
-542.937 584.321 602.848
-452.245 645.989 658.003
-552.726 655.051 603.91
-459.694 600.884 622.377
-535.763 652.447 620.029
-646.33 675.767 688.288
-528.375 635.674 684.062
-671.022 635.258 696.602
-622.026 617.045 636.679
-472.896 665.978 686.005
-560.833 617.638 652.556
-530.19 592.047 591.813
-506.511 620.143 548.079
-482.167 611.095 637.837
-460.936 660.186 699.097
-548.931 608.027 660.064
-552.142 627.671 651.018
-667.163 659.634 689.829
-625.371 624.579 681.42
-540.243 646.257 579.863
-575.202 634.63 627.306
-475.617 581.839 556.879
-606.356 655.669 683.768
-610.928 652.849 687.416
-650.822 628.106 686.533
-508.379 665.798 660.575
-530.823 585.551 603.313
-579.052 666.003 646.271
-446.432 629.635 682.87
-506.352 658.519 655.781
-592.123 616.424 663.861
-455.633 619.199 620.496
-515.284 584.455 556.687
-501.737 617.835 543.958
-496.113 581.342 556.184
-531.641 632.778 606.087
-587.656 665.921 643.227
-439.433 603.751 601.921
-583.406 648.21 656.094
-490.404 601.552 634.483
-550.374 597.779 568.076
-549.629 601.979 619.217
-518.409 589.697 572.815
-543.341 634.687 667.599
-568.111 613.752 580.845
-573.392 622.628 592.53
-525.307 633.38 648.239
-640.278 667.192 669.999
-599.043 631.841 647.513
-620.65 647.482 692.037
-535.338 605.921 627.094
-603.577 648.797 680.72
-549.613 594.882 632.512
-451.79 587.011 551.838
-455.629 645.06 657.074
-611.915 643.799 686.592
-537.937 612.377 630.646
-647.653 651.121 721.357
-489.945 670.879 660.092
-535.67 656.211 621.055
-603.76 646.202 680.391
-485.978 633.353 643.038
-515.803 588.814 622.458
-590.424 621.575 664.183
-543.574 635.577 593.015
-488.821 645.77 670.053
-569.042 664.016 634.63
-498.269 597.645 539.646
-564.22 648.114 617.393
-602.633 613.59 613.337
-513.371 595.425 568.363
-469.82 596.437 569.938
-491.247 580.794 580.659
-447.222 628.432 684.506
-636.463 676.235 680.907
-537.827 614.557 560.778
-530.863 593.594 636.2
-487.861 635.81 648.948
-560.638 654.711 618.336
-504.429 600.197 638.871
-612.524 636.49 626.82
-456.431 598.187 605.383
-488.294 679.642 693.146
-613.376 634.886 683.782
-455.059 625.29 677.538
-456.296 647.45 664.589
-637.547 677.316 681.121
-501.179 627.935 600.015
-452.253 614.059 618.438
-532.862 596.087 614.871
-620.579 631.533 631.534
-531.377 587.562 595.983
-663.955 661.847 688.004
-477.512 603.627 631.021
-592.48 648.749 656.025
-477.988 603.128 601.128
-507.952 666.933 671.879
-600.472 640.074 668.488
-606.468 621.035 668.004
-576.367 638.251 639.263
-626.431 616.003 663.104
-505.247 644.737 536.705
-521.946 640.051 645.9
-558.573 606.207 623.389
-535.445 652.809 652.388
-458.563 621.831 682.697
-504.496 629.113 531.628
-491 582.533 570.11
-496.975 588.059 566.624
-501.774 627.31 657.969
-510.28 600.287 595.435
-543.383 620.353 565.753
-615.921 614.697 631.891
-593.964 596.363 625.79
-533.032 654.424 606.1
-496.657 673.308 664.832
-451.801 626.648 674.446
-514.015 595.117 589.373
-541.438 592.355 587.234
-481.618 656.207 703.781
-484.176 640.557 627.835
-530.247 635.157 581.441
-526.754 655.051 600.694
-450.859 602.045 603.605
-527.35 632.361 636.559
-632.742 650.188 652.343
-574.717 625.302 658.185
-529.189 651.825 653.708
-558.017 603.085 659.992
-622.726 615.205 643.455
-490.063 673.316 721.987
-563.06 604.884 653.36
-511.614 588.116 616.799
-531.651 658.726 649.401
-551.594 621.562 575.499
-501.153 586.516 589.203
-635.121 659.218 713.402
-521.959 606.979 656.355
-656.173 653.551 695.697
-526.209 587.812 588.132
-608.782 663.03 680.059
-505.048 634.637 664.31
-503.014 605.447 655.881
-533.607 587.512 562.15
-549.253 609.088 633.793
-447.91 633.014 679.517
-530.149 598.628 573.604
-657.876 624.85 666.578
-523.175 649.915 640.862
-658.822 659.305 721.118
-533.624 614.803 665.585
-475.64 622.469 623.217
-483.348 620.345 609.577
-499.919 617.73 541.36
-657.063 664.057 708.264
-634.206 672.779 696.901
-638.424 656.422 717.122
-601.7 648.963 664.349
-588.014 637.979 622.377
-552.37 593.825 629.712
-487.286 645.26 671.46
-569.165 654.966 605.333
-534.832 651.507 634.62
-453.087 594.739 583.945
-530.76 591.505 603.487
-445.458 594.864 528.977
-520.478 593.422 592.491
-507.301 591.226 630.511
-490.762 681.914 682.942
-524.564 598.089 617.929
-551.822 639.378 585.577
-526.945 641.814 651.125
-482.682 661.324 698.928
-450.544 591.903 579.655
-485.98 632.019 626.943
-664.526 663.789 694.415
-639.622 678.374 690.344
-475.876 631.849 600.323
-606.461 609.784 661.323
-581.612 591.133 614.231
-447.596 597.927 531.181
-566.582 630.032 590.663
-526.905 609.726 662.66
-447.413 643.998 673.368
-484.316 630.219 598.728
-667.459 652.229 692.208
-603.82 600.426 633.69
-534.589 639.655 619.231
-488.506 624.506 650.82
-609.874 638.373 622.893
-642.913 673.075 678.712
-669.27 635.576 699.532
-589.342 598.306 600.335
-507.92 609.67 543.943
-638.41 642.12 657.657
-565.185 608.118 658.027
-544.831 585.952 573.005
-577.59 642.87 638.526
-502.898 616.932 612.344
-625.348 656.639 702.867
-463.735 665.986 690.251
-481.284 652.884 685.303
-671.758 644.62 689.799
-622.505 631.502 690.185
-416.071 579.31 520.272
-547.901 591.959 596.157
-472.153 666.277 661.429
-604.648 611.113 613.488
-553.92 641.582 601.905
-616.227 637.443 634.024
-455.066 636.892 660.798
-611.596 621.846 671.209
-543.172 626.871 664.274
-648.506 635.646 665.864
-598.44 624.927 618.361
-543.633 633.032 572.057
-468.104 643.669 646.09
-493.501 678.377 711.272
-534.953 631.074 674.121
-607.787 601.049 629.793
-498.371 624.263 545.064
-550.404 602.211 568.877
-468.414 606.258 628.951
-604.898 632.284 643.036
-566.448 600.553 597.506
-531.062 633.121 606.187
-504.741 622.315 617.22
-541.879 585.874 606.408
-545.43 594.432 587.913
-635.65 617.808 659.991
-529.796 613.796 555.925
-478.716 669.923 684.645
-517.933 604.561 613.719
-452.955 594.524 544.462
-657.183 655.067 713.696
-560.125 624.71 586.156
-531.359 611.382 554.762
-616.721 653.627 652.159
-603.959 602.865 616.609
-603.52 623.65 614.386
-469.36 647.263 643.429
-476.033 672.109 675.812
-631.054 652.565 704.997
-524.707 659.397 600.176
-631.993 670.192 706.342
-571.609 605.603 602.099
-598.957 642.573 640.679
-502.77 629.471 530.435
-561.554 648.49 617.966
-531.369 652.523 637.215
-577.241 664.329 633.649
-605.009 658.646 667.468
-446.915 619.328 620.495
-519.771 650.486 665.25
-625.812 613.485 655.862
-503.965 606.549 597.143
-558.403 628.024 582.382
-604.317 656.923 672.468
-642.684 636.128 686.084
-515.644 598.183 572.95
-612.77 638.394 681.237
-546.713 585.719 608.033
-581.318 607.657 588.968
-512.525 606.401 616.075
-547.184 618.588 656.103
-543.02 625.825 672.434
-576.468 633.917 640.263
-475.491 669.102 680.142
-621.715 640.763 691.346
-446.755 609.956 618.7
-476.877 584.795 575.086
-517.465 584.383 570.764
-480.28 603.708 601.794
-454.307 593.774 600.568
-603.912 647.148 664.328
-459.744 617.893 624.422
-632.236 635.42 652.214
-469.227 584.599 573.705
-527.075 631.456 600.672
-624.516 668.078 702.257
-597.18 609.197 606.332
-596.925 639.101 627.297
-605.54 604.787 615.759
-607.072 659.926 669.656
-543.89 627.901 575.166
-531.434 648.245 628.144
-492.17 667.095 694.661
-496.468 655.948 685.392
-553.987 603.597 652.414
-492.554 591.771 629.124
-577.935 627.512 661.21
-520.939 593.801 553.318
-605.906 634.607 644.624
-635.216 643.867 699.33
-466.388 594.224 605.483
-488.503 616.654 666.855
-518.959 622.297 670.155
-490.226 662.628 641.134
-501.911 644.86 604.103
-482.584 666.612 691.937
-470.277 655.267 679.314
-488.484 609.651 652.717
-487.039 674.735 687.767
-536.946 643.213 680.374
-495.637 650.308 687.769
-522.144 596.897 581.858
-534.774 622.181 565.899
-496.124 660.808 689.727
-639.008 677.651 692.573
-532.136 623.565 667.228
-462.351 588.801 593.265
-552.871 653.173 599.4
-502.42 617.454 663.693
-493.961 584.865 585.038
-484.267 580.056 566.565
-514.088 599.858 549.973
-528.885 645.157 664.115
-433.749 607.159 600.184
-507.361 652.414 587.826
-628.958 611.08 650.449
-473.72 667.209 665.298
-566.712 603.807 646.485
-520.26 662.542 644.624
-591.042 656.884 619.678
-512.41 630.221 610.585
-484.828 581.047 557.95
-625.721 672.662 702.957
-467.799 583.211 547.443
-623.978 620.255 670.69
-505.053 589.079 571.675
-546.581 643.19 595.593
-475.758 654.337 708.635
-517.234 648.819 564.898
-667.871 629.974 687.02
-484.837 671.708 659.54
-493.031 607.982 658.982
-668.265 660.556 695.425
-625.827 675.373 688.072
-520.343 640.637 577.246
-590.992 625.903 649.545
-618.395 618.258 669.348
-445.816 624.325 692.126
-581.618 622.812 646.977
-490.568 678.763 700.608
-526.977 621.287 668.08
-578.667 633.566 644.685
-472.781 662.448 641.303
-521.21 653.586 581.911
-606.263 658.896 660.6
-519.839 586.091 557.535
-638.18 620.37 673.286
-651.343 658.201 721.49
-601.282 627.507 614.365
-533.655 592.474 631.547
-483.328 645.508 628.421
-596.006 642.936 634.799
-482.153 671.563 687.908
-596.24 632.329 668.541
-638.476 675.08 694.181
-643.005 617.367 661.206
-512.292 650.117 562.027
-538.949 607.35 659.289
-570.306 633.001 607.622
-457.782 581.291 534.456
-497.432 586.58 551.656
-495.876 624.555 602.264
-514.839 653.506 661.594
-590.548 592.076 614.113
-521.387 586.494 603.848
-502.174 600.623 596.112
-475.545 583.691 574.497
-528.343 604.601 571.235
-496.684 673.961 691.078
-612.594 645.772 628.11
-580.315 635.001 597.008
-471.255 665.817 655.732
-535.321 628.58 570.102
-573.282 608.431 589.128
-565.925 613.318 579.542
-454.139 600.526 607.922
-581.136 633.285 606.319
-595.068 622.037 607.417
-504.472 643.875 568.499
-498.206 659.74 688.686
-498.933 625.521 599.751
-604.253 634.427 640.091
-528.483 586.593 583.048
-479.469 614.179 666.568
-498.468 677.291 678.382
-443.422 618.435 612.991
-520.951 643.855 639.776
-606.565 655.899 684.288
-519.547 612.839 553.087
-638.107 646.638 656.385
-484.576 650.666 685.158
-564.906 603.766 589.865
-484.973 637.887 608.669
-584.947 605.813 660.164
-490.417 621.945 606.052
-562.328 599.742 577.145
-643.596 634.432 686.984
-492.384 644.199 674.395
-466.498 588.987 559.816
-481.147 582.873 553.042
-475.983 661.544 693.81
-498.413 603.663 604.172
-575.873 648.992 600.195
-490.598 642.177 663.1
-492.331 682.732 689.948
-649.857 656.03 724.145
-652.88 631.967 665.642
-485.459 590.221 620.744
-470.009 597.688 628.779
-610.733 627.586 674.738
-647.125 638.562 664.917
-559.304 587.262 613.656
-504.805 642.232 558.038
-565.748 599.288 642.77
-613.527 663.15 690.086
-491.644 664.727 695.527
-536.993 614.407 629.288
-577.17 628.807 659.169
-551.705 593.976 599.14
-454.875 628.463 668.612
-661.003 633.28 683.72
-543.365 586.292 605.494
-464.806 596.159 571.079
-497.707 650.256 683.485
-592.882 621.203 612.714
-487.519 581.004 554.663
-528.946 602.396 555.717
-611.588 630.952 623.677
-502.195 664.646 629.751
-456.551 584.763 559.025
-500.81 660.595 624.636
-576.126 607.25 615.38
-635.539 671.252 703.317
-569.115 644.638 596.683
-603.074 604.396 651.116
-518.219 634.596 680.623
-540.837 587.765 565.287
-533.024 644.892 667.45
-524.09 646.761 652.342
-478.019 580.58 571.366
-574.461 608.83 629.371
-563.996 583.712 604.811
-536.784 619.794 564.857
-605.598 634.766 615.835
-443.896 598.133 592.357
-488.244 674.661 708.47
-536.812 584.118 570.376
-559.267 617.064 661.854
-661.067 648.438 685.175
-627.417 624.897 647.887
-541.024 649.452 589.351
-479.634 582.025 571.023
-566.146 584.57 603.298
-518.8 657.888 585.532
-548.024 635.176 599.333
-486.936 579.019 572.903
-659.639 656.219 705.767
-522.741 595.78 641.185
-594.272 622.648 646.736
-476.132 605.44 631.216
-470.725 631.364 601.283
-590.258 634.295 604.29
-460.778 590.211 614.384
-536.923 644.951 619.464
-669.821 660.507 699.241
-515.262 597.184 572.777
-599.932 626.835 646.589
-628.861 672.652 705.061
-535.308 641.841 593.373
-546.835 584.92 574.529
-501.625 592.93 556.76
-667.168 656.586 688.38
-655.91 651.871 713.995
-544.022 637.304 578.101
-645.575 650.576 667.507
-561.075 609.627 575.695
-532.46 586.985 611.129
-571.167 607.598 622.138
-463.074 598.09 622.645
-507.109 648.565 581.255
-497.808 676.055 678.553
-564.847 660.868 634.65
-492.579 600.422 602.928
-569.057 592.189 635.277
-490.779 672.822 700.358
-661.595 661.749 690.166
-568.572 616.539 641.434
-554.307 617.835 662.852
-465.888 625.948 618.631
-490.782 641.804 654.123
-520.968 587.538 593.463
-488.451 660.052 645.713
-436.737 588.051 524.38
-541.642 659.445 652.675
-502.261 610.461 601.268
-503.579 627.595 549.969
-660.089 665.658 704.801
-495.963 686.795 693.041
-628.534 623.003 648.168
-638.37 654.729 716.352
-551.974 629.984 597.943
-460.992 582.404 535.431
-512.259 645.139 673.425
-534.744 626.889 638.312
-490.636 673.487 705.835
-436.575 593.715 526.769
-510.27 604.947 591.082
-457.635 625.94 617.698
-537.083 632.606 584.611
-485.09 659.145 698.062
-486.33 584.5 558.496
-541.518 583.543 580.479
-665.438 633.319 690.336
-510.924 611.655 666.004
-480.751 599.411 597.765
-560.86 637.902 611.404
-502.085 612.456 614.382
-615.673 656.185 653.212
-540.532 630.181 577.449
-598.818 595.524 616.607
-525.988 634.278 683.396
-489.456 635.903 592.707
-525.403 611.572 662.311
-670.664 647.069 690.551
-645.196 635.187 681.91
-507.41 592.511 571.145
-460.559 653.419 665.439
-514.085 602.131 601.219
-542.103 602.342 560.01
-474.61 616.037 634.277
-537.815 648.934 626.01
-625.152 637.293 643.125
-657.027 656.139 720.688
-546.836 610.106 564.518
-607.017 661.828 664.046
-481.75 636.95 633.031
-537.833 652.421 586.097
-611.353 639.009 624.835
-598.394 650.825 658.866
-475.754 603.22 631.292
-655.822 650.656 680.812
-660.225 667.351 693.788
-577.464 605.297 655.039
-513.664 608.363 547.438
-481.943 630.108 598.895
-489.395 643.948 622.89
-479.462 582.299 548.791
-506.954 592.85 589.093
-468.47 657.575 644.631
-573.758 586.899 604.435
-482.603 589.836 613.789
-457.656 588.739 550.195
-589.12 614.37 609.437
-525.824 654.086 586.791
-498.503 648.951 674.49
-582.634 590.507 603.819
-489.087 590.828 607.666
-649.158 673.776 694.016
-517.432 638.417 585.682
-518.363 600.723 569.84
-531.672 632.782 678.866
-540.931 609.752 661.605
-507.965 617.506 665.596
-600.258 643.638 635.991
-526.55 597.708 576.051
-589.611 611.873 612.932
-464.883 660.012 670.841
-465.97 654.115 717.749
-458.913 622.074 609.264
-518.255 641.78 574.867
-499.781 662.172 631.801
-506.751 605.929 647.841
-650.689 658.277 716.339
-512.323 655.275 660.167
-642.203 675.211 691.189
-620.555 637.931 635.458
-528.437 658.582 651.415
-520.437 646.958 641.219
-551.225 632.017 580.801
-593.249 612.455 617.578
-459.466 621.799 680.073
-607.05 622.144 619.871
-655.9 669.208 698.697
-491.083 684.329 695.144
-636.194 661.75 717.781
-562.127 656.178 609.534
-586.503 640.947 633.69
-629.559 642.956 647.594
-501.808 674.94 667.216
-630.844 664.421 657.41
-534.284 587.363 563.724
-534.002 616.445 558.105
-492.683 672.691 694.626
-533.328 650.184 655.366
-514.363 630.517 673.922
-560.805 602.134 646.122
-534.996 594.833 560.47
-555.598 620.135 649.179
-558.656 583.924 595.756
-504.198 648.013 549.474
-505.341 638.145 585.981
-545.897 649.814 588.9
-530.774 585.727 570.507
-535.037 596.753 570.821
-649.989 635.996 664.504
-512.955 627.344 608.864
-494.478 593.714 589.369
-658.735 633.39 681.577
-535.804 609.976 562.038
-535.21 653.797 639.57
-617.863 660.17 655.668
-595.013 596.831 624.843
-501.195 646.178 607.694
-547.064 610.748 632.1
-457.912 594.885 557.99
-581.48 617.167 644.103
-528.403 651.987 587.28
-495.27 653.851 686.687
-626.619 622.762 676.495
-672.137 656.5 694.948
-657.093 663.641 706.78
-594.533 642.181 640.907
-586.857 591.862 611.601
-556.993 633.025 582.956
-493.981 666.814 694.737
-526.073 606.843 553.065
-531.038 635.677 682.471
-547.464 588.655 569.933
-507.66 641.848 535.644
-621.721 672.791 677.255
-537.118 650.8 622.704
-540.295 591.914 625.018
-663.833 641.75 676.644
-635.781 668.308 716.001
-667.288 654.628 683.077
-476.455 661.772 696.879
-587.06 603.47 597.662
-461.605 582.263 527.315
-534.941 604.863 653.114
-642.108 652.975 665.03
-436.251 588.94 521.031
-466.332 650.517 660.58
-622.7 610.641 651.891
-492.806 674.749 694.016
-524.011 613.431 621.205
-538.806 585.154 609.947
-625.713 635.484 641.043
-490.944 672.68 722.017
-489.263 634.063 649.294
-643.568 635.151 661.181
-440.601 602.303 595.885
-537.3 640.076 681.736
-536.979 617.71 560.087
-584.246 626.716 596.598
-474.869 581.51 559.564
-567.004 602.253 595.983
-471.188 654.695 678.2
-542.507 641.217 592.872
-581.893 592.183 592.612
-489.116 677.722 687.616
-485.144 655.556 699.857
-586.84 600.136 648.429
-524.234 593.497 582.572
-636.524 634.691 656.367
-452.257 597.871 533.902
-648.703 652.098 720.142
-460.79 625.929 667.76
-488.008 671.05 714.01
-502.184 623.109 660.454
-473.901 592.974 602.344
-446.202 627.915 615.485
-472.522 648.371 656.458
-488.093 637.87 622.897
-502.748 591.526 637.05
-601.523 634.874 668.887
-511.634 587.254 605.958
-536.581 652.374 612.692
-643.537 634.642 660.034
-620.637 611.321 653.816
-517.06 606.72 563.07
-587.395 610.984 631.693
-518.453 635.86 686.137
-491.902 674.148 701.051
-460.861 662.107 675.536
-569.699 618.203 584.167
-482.155 645.105 637.728
-509.839 655.317 579.56
-558.79 624.554 581.605
-456.731 623.558 608.739
-481.134 635.583 634.11
-653.504 633.048 682.233
-633.718 670.806 666.838
-640.211 648.897 706.42
-469.806 654.396 669.499
-511.338 626.389 670.888
-656.713 649.85 674.737
-557.291 622.504 655.505
-494.515 637.986 651.484
-498.812 588.856 552.167
-641.134 667.818 703.15
-669.919 641.212 687.345
-619.781 637.03 636.249
-495.158 590.227 625.539
-508.461 630.276 556.909
-642.411 654.128 720.416
-508.727 603.842 543.45
-619.485 673.375 681.364
-516.906 597.451 647.856
-671.473 645.25 686.646
-509.841 649 560.054
-566.298 634.489 613.987
-602.17 598.41 617.798
-472.804 581.249 553.938
-494.059 596.047 537.589
-520.835 597.7 575.72
-544.214 617.954 664.804
-512.539 657.739 648.888
-450.72 590.052 553.674
-503.65 589.443 571.957
-487.892 639.519 624.858
-622.434 628.138 688.801
-572.368 595.259 632.718
-490.754 606.72 642.457
-590.192 616.08 610.85
-588.276 664.633 648.984
-489.375 591.341 576.067
-572.483 634.971 610.702
-474.316 654.87 694.46
-501.369 616.275 608.236
-576.254 665.576 639.373
-501.21 640.015 542.074
-502.813 618.604 607.801
-576.843 661.944 624.32
-622.817 615.916 644.606
-487.359 676.245 686.663
-641.472 672.746 675.604
-467.153 585.179 553.685
-537.02 656.214 611.101
-580.257 604.788 656.097
-546.258 618.108 647.448
-445.297 646.99 677.429
-593.401 614.163 627.031
-519.231 614.532 666.413
-529.363 645.792 576.764
-471.37 657.16 701.472
-494.563 657.039 690.01
-569.943 657.789 633.561
-506.179 627.888 552.927
-669.824 662.877 695.547
-673.766 646.402 686.899
-535.635 607.272 627.475
-551.218 588.648 614.459
-452.671 583.882 522.861
-505.772 642.356 571.856
-498.985 588.013 550.185
-445.62 600.184 609.627
-458.679 584.36 550.77
-509.811 604.552 648.866
-504.882 637.902 544.063
-655.255 652.223 715.423
-538.816 596.184 564.293
-622.985 670.354 699.643
-444.176 630.316 680.267
-641.926 649.737 661.627
-487.537 669.291 697.374
-642.975 626.218 659.5
-502.206 659.53 604.41
-536.785 617.348 646.134
-461.881 586.618 542.073
-497.811 644.378 681.555
-583.699 661.421 651.392
-639.61 669.6 709.785
-523.084 661.129 625.029
-539.628 649.157 594.309
-457.609 589.439 558.6
-651.455 637.692 680.547
-491 605.42 641.26
-472.397 641.109 598.711
-533.011 644.399 573.841
-618.337 667.698 657.923
-662.701 629.21 685.676
-612.661 662.685 686.948
-478.209 627.593 629.779
-536.812 620.674 563.673
-443.434 604.964 601.257
-594.713 596.717 630.562
-632.951 663.701 661.766
-593.467 628.663 612.527
-548.84 586.508 576.924
-511.131 665.215 628.15
-678.137 638.705 689.169
-553.298 645.36 588.728
-466.183 627.542 616.494
-555.48 655.926 606.893
-551.299 603.604 568.887
-538.509 585.281 590.313
-476.029 588.156 611.492
-561.367 608.639 631.06
-499.366 626.35 545.829
-572.014 605.426 652.651
-466.798 660.616 703.469
-488.928 659.41 642.264
-547.327 589.817 622.792
-590.537 618.775 664.372
-520.249 631.843 608.308
-543.756 598.771 564.24
-607.725 659.42 657.514
-496.643 685.544 696.69
-493.764 632.503 651.271
-543.677 651.44 592.084
-630.023 642.593 647.056
-534.304 627.798 577.498
-668.555 626.568 674.412
-551.795 653.239 596.757
-494.803 684.161 684.203
-585.993 626.413 604.804
-509.295 665.098 644.422
-498.79 638.655 662.693
-505.126 609.852 609.392
-615.488 614.305 665.8
-500.04 595.606 540.347
-553.972 610.436 636.403
-671.392 657.469 698.047
-524.183 627.045 614.189
-502.159 616.12 544.871
-563.495 649.11 618.195
-473.602 658.205 701.834
-521.436 651.292 578.831
-489.187 640.554 587.792
-491.344 674.084 697.557
-534.077 659.26 611.414
-609.364 617.169 621.003
-467.175 595.578 566.802
-510.479 648.488 559.548
-597.019 602.696 604.444
-521.338 640.057 572.12
-548.881 609.881 566.562
-618.116 639.955 633.837
-522.553 656.232 589.174
-492.753 680.648 673.583
-485.105 651.927 625.433
-560.169 613.492 639.309
-589.74 662.693 633.126
-656.784 625.133 680.866
-648.522 620.47 661.742
-516.148 619.337 553.632
-506.632 607.249 614.135
-452.172 595.938 533.513
-533.428 634.376 606.2
-495.865 603.933 641.54
-490.749 600.917 633.864
-541.355 584.702 604.043
-669.73 640.65 689.768
-666.449 631.701 674.547
-548.996 620.093 659.926
-588.314 654.041 653.325
-645.122 626.377 660.757
-566.842 604.657 584.648
-550.909 585.768 582.762
-588.369 660.771 625.283
-572.758 591.215 626.651
-505.359 664.262 677.223
-449.085 589.314 545.94
-626.186 648.191 698.696
-647.52 669.656 700.007
-533.207 645.387 575.474
-511.001 602.52 654.97
-650.557 638.857 666.813
-466.74 612.252 609.808
-506.32 611.664 620.906
-449.545 641.769 657.231
-521.973 654.433 652.651
-451.008 596.214 583.664
-639.401 640.382 689.411
-477.861 661.346 651.25
-461.379 582.214 557.449
-609.042 615.996 621.118
-491.661 657.686 693.357
-632.729 639.8 697.386
-548.274 595.246 571.532
-597.685 654.475 618.266
-523.703 623.811 559.318
-534.65 630.997 638.244
-474.413 582.684 549.605
-579.156 597.787 632.474
-471.461 585.605 562.805
-561.109 617.96 649.217
-494.321 624.683 651.475
-570.253 634.872 623.451
-395.16 599.521 542.03
-670.248 662.018 698.76
-507.968 635.063 545.525
-495.692 650.25 611.039
-607.605 650.571 626.8
-606.419 620.108 617.931
-455.038 630.363 608.508
-493.403 673.771 707.473
-586.867 640.584 636.435
-568.461 613.509 659.061
-508.585 605.103 647.262
-567.666 608.437 632.451
-601.133 648.291 668.625
-646.705 649.784 702.396
-491.419 655.537 694.784
-485.489 676.298 663.203
-649.132 666.543 705.882
-548.148 618.512 654.26
-481.269 594.151 589.335
-517.001 657.029 667.77
-623.141 618.123 641.007
-522.286 639.335 579.779
-515.354 662.646 614.853
-560.112 585.033 592.246
-512.708 641.031 575.72
-582.508 599.796 639.809
-575.091 639.191 597.91
-526.77 593.737 592.696
-492.343 596.312 591.617
-526.451 655.917 592.436
-474.67 675.998 663.963
-479.286 657.661 702.172
-643.394 667.588 677.368
-483.612 617.451 647.521
-572.693 618.621 664.011
-568.088 660.29 641.994
-632.249 670.118 711.474
-601.596 654.022 627.229
-485.512 591.032 579.374
-551.994 649.762 590.909
-453.332 631.782 668.979
-517.946 598.73 580.002
-625.587 652.538 702.334
-592.253 662.307 651.411
-493.04 684.722 694.561
-534.045 641.211 621.645
-573.749 632.797 596.475
-557.275 635 607.947
-640.283 658.197 718.78
-565.302 663.332 633.268
-633.935 671.064 700.599
-569.503 619.293 645.111
-537.262 593.148 604.906
-581.678 618.326 645.464
-539.404 606.993 558.045
-479.549 636.935 637.908
-568.72 638.81 595.95
-546.27 620.312 665.912
-581.455 607.689 660.593
-500.225 620.032 546.843
-511.8 655.214 578.598
-531.553 627.644 629.535
-562.343 589.826 583.747
-658.498 624.894 680.526
-628.33 619.867 670.941
-520.263 591.055 573.326
-642.451 672.056 696.676
-553.395 594.616 631.88
-624.841 668.976 703.068
-476.535 590.434 614.482
-519.027 588.803 619.669
-564.033 612.932 638.573
-470.593 604.864 606.226
-501.604 662.642 656.908
-588.14 640.928 625.886
-502.04 653.189 599.345
-547.948 628.527 596.948
-621.759 644.676 639.622
-541.397 585.031 587.167
-503.447 609.307 665.583
-545.507 588.688 620.283
-474.17 597.498 579.837
-617.566 669.816 690.026
-447.834 619.188 621.479
-591.132 593.277 609.118
-446.652 589.322 545.722
-553.524 584.404 585.041
-539.638 622.674 640.586
-528.414 651.981 641.708
-612.956 645.986 691.113
-483.66 643.862 655.699
-463.022 618.079 625.007
-531.665 591.718 605.525
-641.578 660.726 715.57
-501.664 592.255 579.915
-533.72 649.706 628.99
-507.603 618.738 548.784
-640.794 644.942 700.397
-608.106 651.12 628.838
-473.031 589.993 575.975
-492.655 643.052 593.135
-614.079 639.424 687.924
-540.023 600.096 620.254
-531.053 652.916 638.53
-618.087 663.093 655.842
-492.589 646.295 616.007
-454.402 585.136 527.156
-480.538 582.762 549.591
-524.926 642.671 681.587
-600.037 616.811 627.722
-458.749 632.72 661.973
-509.657 642.411 679.123
-465.121 585.039 545.638
-537.729 622.344 640.027
-537.622 631.067 581.328
-570.324 602.432 581.239
-518.102 591.102 572.158
-661.388 660.722 703.789
-499.484 615.759 603.814
-523.834 601.885 576.668
-660.285 629.8 687.985
-510.119 642.751 548.697
-541.325 641.862 673.786
-474.745 648.35 638.926
-506.458 623.025 550.788
-449.672 593.105 541.841
-502.128 646.008 588.354
-503.615 590.794 626.212
-451.284 629.084 673.942
-449.329 599.57 538.468
-507.419 626.227 613.995
-452.504 646.384 661.477
-568.398 657.485 611.65
-537.994 612.954 633.875
-580.507 604.59 588.219
-534.27 587.185 615.694
-648.452 648.745 699.988
-633.578 671.112 702.501
-511.914 662.952 621.495
-498.53 638.272 599.127
-482.229 584.24 565.108
-499.866 586.883 551.232
-465.312 650.422 659.741
-635.795 657.492 661.869
-570.987 661.674 645.906
-505.021 589.577 572.424
-465.923 628.093 606.67
-459.014 651.277 666.927
-588.318 592.279 605.232
-521.592 593.813 636.339
-560.236 598.16 594.925
-445.903 647.932 680.672
-493.26 605.408 649.662
-569.926 652.556 628.738
-654.525 620.338 668.386
-521.615 646.984 631.592
-538.111 617.085 566.19
-518.285 598.687 611.377
-552.697 646.958 589.108
-500.447 627.05 542.043
-469.589 591.708 572.164
-632.927 668.799 713.108
-631.016 651.143 707.423
-643.662 638.365 661.509
-449.258 597.137 543.452
-495.049 662.891 692.219
-617.432 623.322 677.804
-567.448 602.054 647.785
-472.623 669.889 670.46
-530.969 606.511 625.615
-533.402 619.625 628.032
-526.581 626.032 565.384
-615.398 654.505 653.796
-555.196 640.614 603.182
-536.774 598.408 615.618
-484.123 616.61 668.508
-506.508 637.713 558.676
-456.744 616.21 624.992
-675.097 643.604 690.956
-558.936 598.535 639.605
-500.846 644.646 587.599
-580.464 633.578 603.003
-563.526 632.901 605.643
-532.383 613.893 623.42
-474.823 629.284 603.494
-516.049 663.368 624.839
-513.818 620.559 620.316
-513.418 611.765 546.312
-461.544 661.938 693.532
-613.725 607.864 653.567
-512.487 582.35 560.213
-533.261 622.123 655.842
-513.709 606.568 620.62
-522.91 648.634 644.249
-597.015 623.123 664.208
-525.857 598.673 617.568
-641.245 667.112 702.644
-648.9 655.29 723.121
-493.658 617.271 609.321
-633.333 627.279 653.992
-449.159 595.001 551.647
-569.773 586.596 597.314
-599.961 661.143 651.834
-443.779 635.984 680.92
-493.953 580.316 578.358
-650.813 656.475 718.26
-607.34 663.148 665.623
-605.815 642.98 638.934
-639.893 667.85 711.219
-487.05 643.854 607.829
-627.165 619.164 668.436
-496.165 603.161 534.603
-448.831 596.309 531.497
-607.002 601.596 635.684
-492.824 583.577 566.914
-548.933 628.431 594.399
-491.582 584.35 569.347
-486.143 618.489 656.93
-510.15 627.182 669.886
-604.087 636.404 635.103
-500.817 646.062 610.14
-479.399 589.866 572.613
-643.438 669.011 701.213
-650.681 649.282 709.325
-579.08 595.625 589.254
-502.141 654.662 600.002
-615.023 642.699 689.275
-474.721 668.364 656.024
-549.995 585.406 599.129
-534.174 647.767 596.575
-403.634 623.975 540.843
-461.106 656.22 668.76
-528.337 635.255 587.552
-510.123 595.264 590.52
-471.45 667.606 672.874
-571.75 594.412 586.707
-508.918 592.913 561.197
-538.976 614.842 632.22
-582.564 608.182 622.67
-508.999 666.965 661.774
-608.814 614.771 665.919
-677.221 638.076 694.785
-572.379 610.032 582.642
-589.391 618.811 600.59
-461.935 653.061 666.98
-519.177 663.982 612.027
-516.589 666.494 642.463
-644.523 628.091 686.105
-535.518 627.709 566.014
-497.512 674.645 669.504
-509.959 663.533 613.007
-652.074 662.114 679.536
-521.784 595.685 580.908
-504.818 660.722 673.865
-515.84 608.924 546.755
-554.835 598.033 574.976
-454.769 596.875 581.165
-582.039 616.837 665.734
-542.238 639.266 675.787
-663.4 625.821 669.279
-649.472 649.824 714.926
-633.07 661.352 712.088
-602.543 632.858 623.387
-520.12 586.931 591.749
-558.862 629.752 584.876
-598.308 661.283 646.166
-467.451 661.316 654.822
-574.093 619.401 659.147
-644.403 660.643 671.436
-488.865 640.626 586.947
-505.365 662.192 660.302
-574.331 664.828 634.9
-495.744 604.463 638.101
-547.955 601.724 564.616
-450.884 587.198 529.985
-580.622 605.279 653.395
-629.731 672.258 666.999
-482.589 623.742 607.782
-544.248 632.699 674.491
-463.437 579.302 527.764
-507.03 634.64 556.293
-503.524 582.276 555.378
-506.191 587.607 603.614
-640.218 656.064 719.611
-655.256 665.132 687.48
-477.108 616.169 610.048
-534.31 627.153 656.323
-597.467 653.795 622.52
-560.953 591.25 625.788
-524.505 666.757 639.147
-542.772 624.171 661.142
-535.073 629.913 659.657
-610.273 656.979 641.599
-648.879 628.5 663.675
-492.734 659.825 694.259
-581.043 595.862 629.697
-624.974 635.128 641.121
-518.455 641.166 567.262
-469.935 622.141 621.2
-488.074 673.838 719.226
-562.711 598.64 581.161
-452.224 615.714 613.549
-628.855 651.901 705.318
-603.247 641.664 634.075
-493.698 651.426 689.427
-505.821 616.105 545.447
-483.899 652.84 693.479
-476.772 589.367 613.443
-516.183 640.706 583.074
-550.24 637.635 598.433
-488.856 588.849 614.463
-661.624 662.02 705.017
-487.965 643.919 605.855
-577.308 638.755 599.125
-627.93 676.651 688.636
-486.683 641.545 611.856
-604.408 633.174 640.116
-607.837 601.877 627.078
-653.93 638.772 667.011
-623.305 629.992 637.338
-552.51 598.1 571.245
-605.252 614.086 617.097
-466.269 593.33 576.068
-648.393 650.981 669.393
-482.412 649.84 673.997
-481.337 647.008 638.355
-576.859 618.599 665.706
-543.679 584.124 590.76
-456.745 601.612 618.96
-618.455 617.376 664.442
-590.418 601.215 651.175
-568.356 652.006 601.336
-480.07 669.245 653.501
-590.336 619.527 644.691
-639.785 666.545 668.171
-534.841 638.088 621.004
-529.399 585.812 605.41
-449.272 602.402 602.522
-560.791 624.668 589.591
-557.167 587.811 613.424
-468.184 666.155 680.694
-473.375 660.526 696.142
-510.643 597.734 588.122
-443.278 589.702 543.432
-561.13 612.759 640.148
-547.328 632.282 579.249
-498.67 605.016 650.215
-505.483 664.224 676.054
-517.849 599.695 612.423
-542.332 650.898 591.596
-620.041 676.7 681.792
-517.097 643.694 559.42
-575.346 630.839 658.146
-568.056 628.185 594.268
-545.527 622.296 572.092
-555.835 648.199 605.228
-516.564 656.689 582.855
-500.591 633.663 656.79
-446.314 601.47 606.107
-566.433 592.023 624.495
-574.559 631.204 598.323
-559.651 597.061 576.195
-558.094 639.101 587.753
-658.389 663.457 704.493
-559.825 600.103 604.789
-655.193 662.678 708.862
-662.81 641.26 682.758
-492.287 611.507 667.739
-487.728 658.502 632.222
-574.042 615.352 594.914
-520.74 624.055 618.87
-545.606 625.887 667.161
-650.699 622.295 661.925
-558.376 598.785 601.272
-598.916 594.734 613.212
-453.402 594.502 607.614
-493.13 585.15 569.605
-521.401 587.588 575.9
-547.405 595.572 633.751
-499.137 583.756 568.412
-564.386 615.109 581.968
-502.315 646.232 547.072
-528.185 620.759 618.162
-533.852 646.488 657.663
-464.583 661.881 699.171
-587.049 623.455 649.935
-507.359 607.588 543.763
-485.965 661.257 646.926
-633.61 637.209 695.207
-587.812 619.318 663.945
-596.612 648.152 612.175
-503.708 645.34 549.418
-667.081 626.871 680.161
-499.491 662.298 644.231
-505.022 605.487 540.762
-488.433 611.946 652.922
-483.222 650.635 628.229
-578.949 611.215 587.924
-565.813 662.729 624.174
-546.73 624.737 572.207
-553.317 593.106 630.175
-657.385 621.821 669.367
-591.767 594.439 626.944
-445.464 614.554 617.872
-502.407 625.721 600.577
-596.375 624.549 606.722
-445.017 595.669 537.152
-534.488 640.98 618.574
-561.508 642.548 612.023
-659.713 636.954 671.988
-559.729 596.973 595.829
-496.816 592.419 588.153
-445.959 629.114 684.687
-477.499 655.142 694.001
-641.376 638.817 690.912
-475.606 662.818 696.47
-557.742 631.713 600.103
-565.733 663.101 636.572
-459.038 639.01 663.717
-462 583.59 553.259
-599.107 595.581 614.342
-484.024 579.988 571.492
-561.278 615.442 660.441
-561.641 657.196 611.829
-581.15 610.748 589.007
-454.004 632.196 664.788
-617.652 611.966 657.246
-466.893 658.418 667.351
-626.889 668.343 705.781
-507.866 627.083 545.724
-498.965 603.378 641.205
-522.64 592.204 593.3
-677.248 638.098 685.808
-528.803 646.079 653.678
-532.07 631.403 677.152
-507.57 651.813 588.91
-619.797 657.784 694.037
-602.085 628.408 614.262
-451.648 597.936 601.185
-536.488 632.734 585.92
-588.524 607.848 597.976
-535.908 652.022 609.677
-531.71 598.231 557.151
-467.92 648.684 648.275
-540.235 597.056 639.33
-493.315 609.692 664.125
-650.546 650.63 721.96
-503.916 625.672 659.162
-524.676 632.348 633.722
-525.418 663.854 614.879
-465.896 659.989 694.082
-522.135 645.507 670.517
-534.355 636.887 579.554
-659.767 658.669 717.943
-573.154 616.151 663.614
-527.695 585.151 604.955
-503.379 669.421 640.842
-535.436 592.311 609.534
-634.559 670.764 669.72
-518.389 593.488 594.928
-594.519 603.504 654.65
-536.705 646.201 653.628
-536.312 586.561 578.115
-554.023 653.39 596.207
-483.496 638.794 611.937
-475.589 669.387 661.989
-489.622 650.367 694.818
-558.615 644.608 607.886
-571.524 590.126 589.739
-475.718 655.344 705.76
-501.31 646.926 598.162
-460.31 596.735 563.467
-539.78 618.611 563.687
-530.907 625.979 619.849
-602.787 627.063 623.817
-515.256 635.667 679.792
-544.734 615.169 567.943
-603.355 637.113 627.587
-521.342 651.863 578.352
-448.227 637.139 674.338
-509.731 592.829 641.769
-519.814 598.082 584.172
-621.503 618.797 635.807
-586.926 644.06 605.805
-568.302 628.788 593.486
-652.472 651.092 710.401
-604.397 620.381 664.136
-561.659 599.477 605.897
-551.503 611.346 635.743
-501.128 585.605 584.899
-513.14 624.449 668.214
-514.346 641.765 562.622
-477.402 647.818 668.142
-542.929 627.008 571.909
-445.263 636.879 678.602
-597.498 640.01 633.702
-482.905 619.551 652.08
-574.617 631.154 595.337
-569.909 595.717 634.309
-642.747 664.148 709.27
-559.7 593.328 576.202
-514.231 586.228 592.902
-488.16 605.589 611.284
-644.714 670.064 678.904
-565.64 654.707 604.71
-514.601 596.929 549.218
-542.041 629.3 589.723
-552.562 583.145 594.204
-574.269 607.228 627.054
-579.294 616.544 590.163
-597.957 651.439 618.488
-464.634 625.493 620.246
-547.8 593.317 589.854
-619.345 639.954 690.675
-494.056 678.41 695.806
-588.022 610.428 619.281
-494.044 681.494 682.626
-657.504 658.273 679.566
-541.019 633.825 592.791
-524.289 619.55 556.334
-476.943 646.596 651.451
-524.712 649.365 643.209
-452.599 639.111 659.08
-600.914 658.054 653.713
-485.271 642.719 657.49
-590.757 614.786 637.494
-463.778 655.357 670.726
-544.961 627.573 574.238
-492.166 644.617 677.399
-538.684 619.697 667.76
-500.686 590.481 626.752
-558.141 603.881 648.912
-550.099 614.087 662.486
-460.668 630.995 662.602
-503.194 635.494 593.828
-596.341 616.431 608.601
-509.014 602.676 591.783
-632.677 643.469 699.659
-611.99 628.729 679.733
-510.239 595.485 563.354
-518.467 604.306 655.921
-562.001 613.92 655.78
-501.004 663.91 682.286
-473.502 592.093 569.597
-448.463 593.36 549.441
-621.817 671.551 659.682
-468.828 637.712 601.066
-482.612 646.17 629.578
-650.335 661.283 714.108
-500.127 606.737 599.542
-550.972 661.368 624.297
-508.714 635.918 667.777
-451.402 584.408 531.773
-656.948 661.042 717.484
-456.962 590.692 555.812
-522.651 633.94 644.5
-595.556 616.277 606.478
-578.398 628.822 661.594
-549.982 641.916 583.641
-493.882 592.695 575.623
-548.311 609.254 629.734
-487.54 674.062 701.429
-575.042 616.187 587.093
-547.949 628.591 575.636
-454.381 592.486 541.314
-532.27 652.964 585.441
-569.57 622.789 594.099
-514.904 588.741 604.639
-579.932 631.487 649.853
-671.294 657.756 696.899
-525.778 592.837 605.051
-455.068 596.072 572.985
-515.652 589.041 623.849
-567.41 634.869 614.745
-638.351 643.961 658.13
-520.013 666.373 638.369
-585.939 619.038 645.881
-633.875 641.268 699.017
-616.469 605.281 639.086
-584.66 638.193 644.869
-516.667 635.774 683.055
-446.732 626.403 678.75
-614.392 644.654 631.12
-507.982 606.137 656.33
-499.941 620.841 545.651
-569.553 602.207 580.176
-596.549 599.463 605.1
-647.728 652.236 722.153
-461.639 582.494 526.375
-583.959 649.368 605.395
-485.5 591.558 619.784
-480.294 589.973 584.838
-619.383 673.838 675.285
-568.762 607.242 621.327
-596.379 660.005 636.766
-455.855 596.378 574.135
-628.482 649.013 649.052
-508.642 642.441 539.779
-516.123 617.198 554.307
-503.821 657.504 598.333
-501.615 669.92 683.498
-509.417 588.777 552.074
-672.799 658.159 695.676
-585.721 628.654 602.885
-665.822 654.288 682.882
-467.551 655.204 654.609
-451.826 604.883 614.038
-551.951 632.222 599.003
-542.889 602.367 651.284
-575.32 587.424 607.427
-506.526 587.184 611.284
-530.974 659.392 604.184
-522.508 605.178 575.275
-565.949 601.977 577.867
-615.709 607.14 647.875
-497.077 643.149 680.652
-565.914 619.567 582.339
-580.746 609.544 586.617
-646.769 649.263 704.065
-653.69 658.294 725.358
-550.962 583.768 589.016
-577.85 651.526 650.169
-600.788 606.041 608.005
-526.567 641.857 682.968
-504.765 640.239 539.937
-591.839 614.211 637.941
-540.386 585.825 572.346
-489.333 639.605 586.998
-570.392 645.319 598.701
-611.086 603.299 631.729
-483.718 649.405 626.297
-559.898 631.129 600.163
-494.659 587.284 572.155
-515.828 602.208 658.79
-499.066 640.206 671.798
-615.859 612.264 628.706
-450.085 602.677 607.307
-492.679 664.673 694.444
-451.733 630.087 670.189
-616.856 654.861 650.878
-649.024 650.986 682.917
-474.902 623.477 614.006
-645.934 674.888 681.385
-607.741 620.707 619.915
-611.243 626.123 674.925
-491.862 582.129 560.488
-454.313 588.161 556.698
-445.64 646.961 678.211
-554.954 604.668 653.704
-658.802 654.553 697.935
-564.022 625.661 585.489
-464.323 650.579 667.318
-517.059 613.601 550.761
-481.443 647.441 638.659
-510.571 611.229 546.138
-520.418 641.336 565.345
-508.344 640.4 541.367
-479.051 581.155 571.477
-565.336 659.812 619.177
-535.637 652.635 609.754
-567.577 635.33 614.076
-489.146 586.101 572.039
-492.306 621.188 651.509
-505.899 594.494 638.231
-631.891 671.338 711.23
-620.182 675.48 687.619
-497.951 589.377 621.616
-659.787 667.335 693.705
-562.965 594.402 630.132
-666.551 660.724 690.612
-527.464 662.349 619.874
-476.852 647.073 655.005
-538.773 633.163 680.421
-466.996 658.829 684.082
-468.734 654.452 670.531
-489.639 673.079 711.699
-527.093 635.031 580.745
-455.887 637.183 607.668
-585.326 617.928 595.391
-582.316 667.914 644.635
-598.422 614.999 663.561
-670.456 658.738 700.079
-559.143 616.209 661.27
-503.989 617.369 665.07
-517.931 654.978 593.081
-472.056 642.511 645.138
-520.41 646.833 668.922
-595.091 599.806 606.542
-505.776 649.97 558.343
-517.006 597.893 600.792
-620.403 617.023 665.746
-537.602 592.543 629.431
-479.82 641.341 647.929
-486.939 674.396 662.241
-566.92 602.05 603.203
-500.555 672.111 679.403
-602.282 619.024 664.084
-646.111 641.04 680.942
-462.178 582.61 529.692
-466.151 585.148 552.551
-531.76 586.659 599.657
-630.963 654.831 653.671
-557.148 585.589 608.759
-547.708 585.271 579.499
-531.856 625.504 619.14
-560.18 615.255 576.808
-516.748 629.653 671.8
-527.005 588.828 558.036
-512.066 613.835 547.133
-663.027 631.961 690.291
-480.668 652.725 682.832
-509.438 641.395 552.228
-451.252 613.902 618.035
-625.836 628.066 689.123
-448.203 592.218 537.393
-465.747 597.42 625.079
-460.537 595.106 604.132
-461.153 581.81 556.904
-533.344 632.465 615.077
-489.803 641.306 607.551
-596.396 659.107 628.955
-461.552 596.309 620.92
-541.187 613.122 633.68
-559.03 641.986 591.089
-490.526 646.322 617.555
-499.716 650.269 610.591
-453.124 634.862 608.207
-514.077 584.771 565.231
-654.712 656.721 677.309
-555.465 625.154 581.833
-433.92 607.98 596.774
-505.179 584.082 570.871
-602.889 621.887 665.392
-635.824 653.723 657.313
-497.341 591.638 559.34
-504.329 590.162 549.564
-628.415 667.045 707.895
-532.735 652.803 643.906
-644.873 650.2 689.789
-605.937 604.169 655.082
-465.089 666.074 685.762
-562.88 601.135 576.08
-494.122 581.971 578.137
-463.709 659.469 679.571
-541.17 641.567 677.821
-601.117 599.154 616.455
-643.025 675.154 682.597
-503.583 660.137 656.914
-515.232 619.809 668.165
-487.315 608.938 655.672
-498.537 664.203 639.691
-598.313 652.248 620.476
-615.72 649.254 636.273
-575.42 654.417 607.316
-529.151 616.978 666.404
-452.371 618.942 621.673
-541.52 631.915 593.578
-481.81 631.014 604.573
-643.827 663.923 673.344
-534.76 620.147 560.648
-485.995 672.855 697.144
-520.191 591.636 552.217
-572.045 613.66 588.374
-575.101 607.697 601.7
-585.976 650.615 610.896
-503.999 632.558 549.921
-510.277 601.627 649.814
-503.767 631.359 531.777
-560.503 592.023 578.393
-447.432 632.356 680.735
-634.479 652.472 711.563
-551.908 598.952 573.519
-561.764 622.622 642.684
-476.912 581.979 571.825
-487.62 630.584 597.873
-609.379 620.513 619.907
-490.671 640.612 609.296
-487.174 591.878 617.743
-533.881 631.755 616.341
-586.104 644.676 605.233
-482.642 644.575 660.912
-512.546 642.265 568.647
-483.855 654.912 635.198
-498.054 656.581 604.838
-605.585 653.255 634.262
-584.133 596.295 591.585
-527.177 584.747 566.909
-631.004 642.249 697.792
-575.669 644.393 634.272
-593.424 638.739 663.869
-514.691 584.55 571.434
-630.879 637.945 648.553
-513.342 650.582 565.349
-643.131 670.979 680.7
-442.189 616.284 620.177
-450.633 615.047 622.12
-583.059 664.97 633.259
-609.23 631.964 622.215
-503.815 670.258 671.94
-532.892 601.646 649.688
-539.393 590.003 562.88
-481.629 631.803 606.799
-585.007 643.975 658.605
-449.653 625.116 610.696
-532.414 585.03 581.48
-526.445 635.17 580.141
-483.689 675.744 663.657
-492.624 685.766 693.967
-480.194 612.683 665.657
-463.529 659.866 701.774
-483.276 640.549 649.567
-657.222 641.077 671.68
-550.753 627.613 579.512
-638.295 653.43 712.412
-625.745 645.642 646.741
-524.995 613.011 563.418
-592.528 597.085 632.976
-458.019 602.013 610.701
-455.813 647.708 665.977
-551.818 617.508 645.127
-562.641 631.295 598.23
-649.254 650.022 718.718
-519.936 597.708 576.124
-445.611 592.96 528.581
-500.381 642.275 553.425
-473.477 665.762 688.11
-502.983 651.725 669.907
-565.458 620.125 641.338
-560.248 621.653 584.302
-492.826 583.902 575.158
-589.474 615.991 641.219
-664.638 668.259 700.154
-514.298 662.562 602.576
-533.851 650.588 597.984
-558.015 620.361 656.22
-476.641 623.3 609.216
-521.758 595.534 606.576
-530.337 633.269 683.277
-455.5 614.439 616.793
-566.824 590.54 621.77
-476.555 648.364 640.607
-561.353 647.433 594.986
-465.463 658.21 664.993
-563.628 661.401 645.858
-647.467 648.356 706.463
-488.241 644.301 675.1
-639.135 641.84 700.674
-596.09 661.376 640.038
-487.588 672.262 719.249
-449.653 600.804 595.769
-656.702 668.472 699.226
-528.664 601.412 554.634
-539.336 622.012 566.134
-651.101 652.936 672.064
-448.269 599.347 602.548
-605.045 604.543 653.611
-529.6 650.512 635.21
-500.915 621.728 658.127
-496.375 592.48 557.909
-567.499 654.793 604.065
-547.757 584.15 582.276
-509.716 658.848 669.894
-448.536 640.629 667.531
-583.986 663.272 651.594
-581.674 623.404 600.084
-463.115 606.094 613.441
-453.727 634.686 663.68
-502.279 607.015 662.908
-483.679 580.255 570.921
-480.151 630.974 629.399
-606.954 604.254 617.481
-588.177 605.355 597.544
-525.607 586.938 561.698
-487.945 627.264 639.755
-512.118 629.227 554.437
-480.6 656.999 702.072
-526.279 650.436 649.912
-569.85 620.237 590.123
-485.696 595.376 590.256
-658.897 626.456 665.706
-552.521 597.311 600.979
-582.825 610.36 606.678
-465.415 597.306 624.423
-558.814 633.722 588.372
-537.666 626.853 661.79
-607.839 644.275 684.91
-505.939 640.162 676.054
-496.573 680.98 678.996
-533.362 635.84 616.779
-607.889 662.739 663.891
-634.409 643.877 699.088
-541.768 633.829 677.464
-650.007 648.761 700.315
-581.409 615.425 640.286
-475.983 654.002 702.73
-482.064 616.015 649.063
-501.078 629.935 596.16
-553.972 632.876 599.114
-508.01 632.053 672.115
-458.931 627.003 613.939
-500.386 604.232 644.63
-542.741 635.481 676.287
-673.217 658.97 694.38
-636.498 667.119 666.224
-465.826 655.23 715.009
-489.49 678.975 674.815
-524.47 587.722 598.382
-664.53 660.538 692.999
-565.339 603.75 589.065
-438.592 606.317 603.372
-522.771 624.668 558.951
-528.131 629.207 572.176
-510.62 661.869 659.558
-552.792 629.606 586.4
-594.055 592.145 611.971
-477.905 625.392 614.395
-504.812 646.272 560.461
-439.93 620.418 617.419
-466.8 590.214 615.443
-489.393 657.981 695.442
-587.205 634.471 615.948
-483.933 642.696 650.23
-457.607 640.991 664.147
-478.228 634.652 635.961
-505.941 644.818 581.032
-575.264 593.068 589.91
-560.353 596.8 635.036
-502.739 592.205 594.598
-643.73 675.364 682.243
-526.332 648.666 628.572
-669.185 639.415 685.978
-562.621 599.154 594.242
-594.546 600.1 638.046
-472.183 659.876 701.006
-491.384 642.288 596.35
-465.542 648.469 654.993
-576.529 593.576 626.21
-515.152 626.667 559.968
-550.301 624.026 654.019
-604.702 623.536 640.532
-537.996 590.684 621.879
-502.417 586.461 601.907
-630.165 657.249 654.157
-528.073 621.58 668.471
-546.847 654.038 593.408
-565.522 642.243 619.329
-520.021 625.863 672.235
-527.191 636.298 653.171
-494.7 628.748 597.992
-531.289 592.129 594.006
-452.398 593.912 602.985
-617.237 613.682 658.227
-570.135 660.264 621.721
-441.711 589.061 524.254
-561.18 600.897 603.067
-446.958 591.423 529.788
-509.843 659.849 599.179
-461.534 661.221 689.685
-458.204 596.681 604.11
-540.351 636.381 594.456
-559.98 647.411 609.722
-511.815 620.352 620.448
-576.835 602.147 649.873
-523.098 586.764 603.045
-605.751 634.419 617.992
-487.775 675.031 702.926
-615.382 627.228 683.193
-498.524 584.898 553.874
-466.341 661.52 663.12
-457.392 615.739 616.533
-533.946 642.843 604.026
-541.492 657.767 654.835
-619.283 633.254 631.545
-629.5 659.2 705.992
-502.384 637.592 553.909
-546.937 630.162 665.424
-543.585 616.478 565.121
-534.353 605.624 655.42
-625.872 674.511 677.504
-505.221 583.652 566.145
-525.844 592.041 596.179
-499.806 655.839 677.973
-651.588 669.428 687.054
-525.902 648.07 674.222
-581.54 611.497 632.354
-505.079 633.532 663.01
-459.252 648.867 661.517
-467.099 595.343 625.928
-504.228 647.044 570.158
-484.225 647.458 676.123
-610.088 666.833 673.291
-488.509 623.556 649.619
-466.873 654.299 661.504
-578.469 650.139 642.468
-466.125 658.66 665.451
-554.368 652.817 604.336
-540.644 652.967 591.835
-664.176 667.742 698.889
-525.498 606.826 570.818
-506.623 644.853 672.424
-401.119 590.199 546.968
-662.12 648.413 685.333
-519.841 639.492 635.857
-499.469 630.771 596.417
-578.59 627.267 658.883
-583.161 627.104 601.479
-442.885 586.539 520.652
-485.041 585.316 579.44
-440.674 585.187 525.37
-503.939 583.457 575.328
-558.736 631.955 601.322
-520.09 637.135 637.006
-632.091 669.751 716.269
-476.715 652.607 679.189
-533.749 635.026 682.028
-515.971 621.868 556.756
-642.191 638.194 699.72
-655.943 651.018 680.762
-553.082 656.456 605.662
-499.131 652.472 672.631
-491.132 590.371 602.469
-488.719 672.142 715.046
-620.932 672.154 690.594
-613.542 608.741 627.238
-515.514 601.412 608.728
-519.276 592.228 632.158
-518.67 593.198 592.767
-580.626 622.806 598.972
-632.036 677.782 675.016
-500.172 613.303 600.439
-455.038 585.63 556.261
-488.62 646.737 689.903
-480.303 635.539 638.143
-553.237 606.764 569.698
-500.105 645.203 564.394
-481.303 638.079 632.175
-513.955 596.753 565.409
-541.393 605.699 560.281
-585.119 657.555 616.729
-482.066 596.927 593.366
-476.831 594.639 579.9
-489.354 679.984 682.418
-509.587 633.918 556.494
-522.324 628.718 609.897
-521.502 610.218 552.008
-540.54 586.713 613.438
-602.328 613.212 662.197
-476.905 623.183 625.783
-521.272 617.438 620.431
-510.999 640.06 551.924
-525.052 625.541 668.852
-468.473 591.312 620.833
-480.795 583.155 563.989
-683.715 635.006 698.217
-476.569 593.941 627.025
-541.52 592.608 624.307
-515.679 590.909 589.31
-646.431 647.412 704.133
-594.205 649.757 612.39
-629.016 621.817 675.828
-492.604 650.43 690.579
-621.858 611.988 654.141
-552.804 595.181 593.333
-665.962 659.942 700.032
-441.798 585.184 514.435
-533.163 597.865 574.556
-602.482 626.875 613.863
-488.858 646.055 607.889
-535.131 592.667 630.465
-576.325 608.854 586.966
-464.729 625.877 665.751
-503.584 642.538 551.356
-618.996 647.329 693.496
-661.163 658.935 699.45
-502.86 596.316 596.838
-528.554 645.883 573.478
-637.632 648.258 704.792
-676.673 656.096 696.602
-498.562 662.506 630.761
-503.557 623.768 608.544
-564.274 613.171 640.824
-562.568 633.789 589.091
-510.696 668.083 643.956
-585.277 639.258 634.107
-534.381 632.506 652.499
-517.045 601.899 590.347
-574.843 632.49 595.522
-565.094 600.91 645.911
-541.476 646.809 581.479
-522.359 608.772 562.816
-557.788 626.496 585.485
-491.419 601.437 633.48
-542.791 599.18 614.973
-545.753 630.87 674.784
-508.245 666.237 643.795
-573.729 614.595 584.109
-473.549 643.299 597.302
-655.174 652.498 700.883
-515.531 625.797 557.588
-508.028 621.083 548.027
-539.105 612.765 663.869
-639.994 618.529 660.429
-522.816 597.692 583.298
-591.36 608.711 600.013
-521.411 662.355 611.536
-521.088 593.269 639.094
-531.558 658.666 604.925
-501.486 655.404 668.019
-588.996 601.191 643.972
-527.932 597.145 555.203
-477.869 629.568 603.584
-614.552 631.816 688.308
-575.323 616.495 644.567
-650.657 626.49 663.935
-508.353 644.054 674.738
-508.604 657.42 656.206
-519.932 620.357 619.278
-493.8 644.585 587.545
-542.918 596.246 579.739
-656.223 666.365 702.65
-536.768 593.096 580.499
-538.002 625.479 572.989
-670.15 636.835 696.2
-546.277 585.39 572.409
-667.7 627.645 678.489
-534.432 663.741 629.292
-504.69 611.118 544.085
-658.888 655.679 721.199
-515.89 662.76 620.654
-468.963 587.146 571.984
-651.769 662.986 718.578
-606.242 660.185 673.266
-450.566 648.13 672.262
-606.889 641.588 676.673
-588.792 612.426 631.09
-572.974 625.844 595.933
-480.679 628.001 630.98
-519.996 587.931 620.808
-533.731 635.032 582.912
-452.306 594.067 573.211
-609.744 606.635 649.161
-602.678 620.701 636.502
-582.156 652.857 653.67
-523.596 655.466 585.565
-481.892 634.248 646.834
-448.966 622.39 678.224
-582.701 601.757 589.064
-536.737 644.291 614.126
-630.867 673.405 711.4
-540.225 628.578 664.908
-665.142 639.819 676.176
-656.755 666.488 700.221
-450.086 628.797 676.706
-545.084 638.24 594.937
-527.651 607.004 554.302
-492.376 605.335 635.508
-492.485 643.284 578.815
-593.881 602.673 599.573
-512.609 585.526 566.066
-458.2 602.228 612.677
-493.559 679.423 710.196
-564.082 603.666 585.832
-488.678 586.069 584.475
-485.237 592.491 591.671
-511.235 607.82 661.546
-568.826 597.787 636.579
-533.673 636.969 617.54
-402.148 624.145 542.632
-464.011 622.2 609.241
-538.277 604.239 557.144
-509.772 606.138 542.483
-670.093 629.981 687.557
-580.057 665.961 645.519
-547.91 621.1 572.076
-486.039 643.606 680.533
-500.516 598.689 540.912
-499.654 589.899 562.401
-522.978 592.403 585.163
-544.828 616.29 634.81
-655.466 624.707 665.497
-478.322 590.547 583.454
-492.881 591.808 581.673
-516.706 645.193 557.4
-602.857 602.003 643.809
-475.555 603.062 601.481
-550.893 595.77 583.006
-519.814 623.222 561.857
-607.804 622.06 619.079
-488.735 672.512 716.764
-508.736 591.373 594.141
-493.172 663.179 637.003
-506.921 668.827 662.675
-475.361 579.696 561.085
-506.747 623.941 550.569
-533.149 606.499 656.901
-445.008 593.054 539.821
-648.579 636.483 680.367
-526.016 630.304 608.423
-456.86 636.465 664.086
-649.166 649.639 704.614
-448.647 641.214 673.989
-552.44 652.656 591.339
-660.6 667.074 700.458
-601.17 599.345 615.636
-520.168 615.78 552.716
-505.013 586.503 553.726
-539.315 594.823 610.071
-478.242 595.315 600.694
-552.881 611.728 660.15
-547.562 654.398 594.499
-503.843 634.472 552.54
-547.39 602.203 651.529
-491.415 583.076 583.461
-493.948 657.184 621.369
-547.124 651.873 592.296
-539.772 634.089 592.548
-527.301 591.218 594.758
-580.076 612.262 638.374
-516.293 603.259 546.935
-478.557 628.861 632.968
-570.774 650.767 606.773
-610.706 658.89 688.142
-498.255 603.426 639.242
-451.066 644.175 657.258
-546.01 607.488 566.981
-473.934 626.197 619.468
-573.757 624.837 654.777
-674.975 658.646 697.885
-543.525 592.703 562.777
-651.761 620.43 669.148
-641.043 665.17 703.669
-531.236 593.912 580.732
-493.173 639.727 655.034
-480.321 591.465 585.363
-479.899 591.848 605.663
-516.168 589.256 571.514
-455.972 626.936 616.612
-505.404 646.629 566.623
-548.472 599.449 610.311
-505.607 639.265 535.863
-553.317 595.035 583.557
-526.416 585.827 571.457
-569.133 638.37 625.65
-479.793 628.423 617.424
-533.33 590.731 558.351
-485.299 637.2 647.373
-513.474 632.446 675.268
-606.661 637.423 675.876
-573.926 604.449 600.745
-535.521 592.273 604.297
-607.053 654.916 686.082
-615.723 615.147 666.114
-522.098 641.386 565.982
-481.671 669.61 682.641
-471.364 669.934 673.501
-525.973 665.77 638.006
-605.231 656.073 673.1
-456.441 594.468 601.538
-511.997 642.671 679.617
-453.414 590.576 541.086
-508.166 599.379 596.869
-537.537 609.687 660.837
-489.034 625.621 644.704
-652.736 657.333 726.814
-527.828 651.639 640.403
-555.579 632.624 605.631
-513.824 603.85 544.764
-499.324 666.08 639.996
-466.523 599.889 626.326
-560.011 606.772 660.598
-608.756 661.707 680.008
-568.058 607.41 585.275
-589.466 611.646 663.342
-521.659 655.215 651.334
-494.044 682.066 704.332
-462.355 661.97 674.367
-499.708 608.178 535.448
-612.122 629.737 684.768
-635.259 665.513 661.824
-635.033 644.341 702.28
-552.595 603.73 569.243
-492.558 588.448 597.197
-512.251 599.372 650.068
-605.021 604.408 651.031
-579.501 605.853 659.208
-508.475 589.928 571.938
-670.431 636.174 690.371
-602.773 628.445 625.806
-466.974 592.239 575.379
-532.668 608.231 625.148
-584.751 598.234 636.999
-536.627 635.239 584.901
-504.405 613.222 605.699
-548.119 653.475 596.192
-518.457 592.696 634.828
-538.604 591.664 601.949
-624.521 666.22 656.194
-502.63 607.148 661.331
-506.117 634.417 666.178
-604.557 638.999 635.604
-553.209 601.161 620.57
-658.098 664.962 705.183
-442.573 634.529 680.153
-491.598 609.431 661.176
-507.754 642.208 560.05
-559.59 612.503 640.312
-480.903 655.961 693.853
-449.98 592.529 533.793
-635.206 634.554 651.318
-593.2 607.515 657.033
-565.268 595.883 582.797
-580.893 637.437 647.008
-468.684 659.652 700.059
-531.645 623.118 621.499
-531.684 657.937 639.517
-518.307 600.57 547.836
-509.824 640.841 535.221
-647.182 649.582 709.501
-515.815 654.855 659.151
-564.584 602.955 591.063
-458.461 594.214 614.992
-612.055 656.479 643.012
-610.631 624.625 675.817
-577.851 599.329 585.879
-542.346 593.95 634.105
-475.446 647.282 640.718
-620.838 640.92 639.439
-476.039 654.521 696.534
-558.146 598.991 581.836
-495.699 587.931 566.548
-667.645 649.737 691.765
-655.554 627.291 682.815
-477.428 589.99 568.907
-488.096 658.837 698.778
-487.026 616.139 668.562
-532.196 627.8 613.933
-469.919 588.125 614.426
-660.359 628.637 669.277
-558.839 627.598 583.871
-476.487 624.376 608.475
-574.086 634.543 609.49
-604.239 654.504 660.097
-509.798 642.482 581.542
-495.475 639.481 653.477
-456.369 649.33 663.171
-462.518 602.516 617.239
-604.266 635.923 635.642
-469.425 582.844 567.175
-592.736 639.643 627.883
-461.662 633.506 661.814
-644.011 640.577 680.877
-566.365 625.466 589.249
-460.184 624.942 668.025
-477.73 662.357 697.01
-511.169 655.274 661.763
-585.286 593.811 622.433
-487.436 674.928 679.458
-540.984 630.409 570.298
-470.198 583.1 572.254
-442.63 588.451 525.388
-571.409 614.26 641.682
-468.231 578.694 529.907
-492.156 642.66 574.789
-662.488 644.426 685.84
-645.439 634.844 662.643
-470.206 666.551 670.587
-603.897 622.903 665.104
-533.012 649.614 651.048
-634.536 640.205 699.388
-459.854 590.586 564.864
-514.483 620.122 619.639
-518.698 594.895 591.837
-532.017 662.621 612.462
-455.558 597.669 583.16
-449.814 605.734 618.437
-481.57 620.017 647.568
-484.11 645.02 608.899
-477.916 633.625 634.775
-476.658 636.561 600.603
-522.051 636.047 645.954
-491.639 581.408 556.033
-544.356 646.006 582.527
-564.918 636.729 593.558
-477.713 662.119 695.272
-513.944 640.879 567.466
-509.631 583.684 557.09
-507.794 642.696 537.476
-629.501 674.187 672.278
-394.866 595.053 538.887
-470.158 613.555 632.595
-468.146 595.531 605.708
-506.844 591.214 560.675
-486.23 608.987 642.597
-499.154 647.072 683.449
-508.147 642.913 569.24
-594.439 651.484 617.127
-452.76 628.099 677.192
-485.569 592.276 579.793
-658.884 656.772 702.012
-585.66 611.777 603.234
-443.25 595.773 529.904
-658.729 665.703 704.819
-518.669 588.093 612.416
-509.297 596.022 592.456
-547.52 619.334 654.252
-510.396 588.319 613.603
-525.611 644.844 664.805
-481.288 610.567 639.58
-487.059 648.408 608.973
-582.083 653.837 654.473
-667.323 654.178 696.162
-660.241 668.005 698.153
-661.258 629.618 669.362
-460.684 588.532 565.826
-532.154 610.429 660.443
-467.943 656.579 674.327
-624.028 676.973 688.621
-650.969 658.11 717.953
-468.009 655.196 706.104
-546.809 625.213 573.725
-470.798 580.706 558.058
-627.886 655.334 653.649
-491.183 585.262 559.187
-429.973 588.774 517.957
-492.066 672.89 663.874
-480.179 634.36 614.325
-539.486 643.733 675.969
-451.904 640.901 657.378
-497.095 589.015 625.454
-634.132 618.052 656.697
-477.114 617.346 642.159
-587.955 620.201 665.555
-595.802 661.776 636.921
-572.03 644.728 632.199
-556.4 629.497 581.399
-633.715 671.275 706.124
-449.341 601.045 597.097
-650.769 649.615 702.709
-583.563 599.24 637.923
-462.464 664.798 682.446
-629.28 616.625 664.633
-616.47 630.995 628.999
-476.8 581.25 571.045
-636.642 650.413 658.819
-465.546 623.826 668.33
-510.641 665.606 671.666
-614.69 653.293 691.552
-656.406 653.573 676.363
-544.568 624.368 570.777
-606.971 598.653 626.69
-527.583 597.629 644.61
-538.505 645.065 680.679
-593.888 601.49 648.714
-489.959 586.212 587.027
-429.487 608.857 598.577
-584.704 622.899 593.815
-502.911 589.789 629.549
-529.012 586.838 593.676
-614.902 606.116 632.339
-445.911 601.163 595.668
-500.138 596.792 542.862
-469.021 615.576 609.429
-662.41 647.546 686.117
-529.74 632.169 577.305
-535.966 586.532 589.208
-561.306 611.099 638.213
-577.318 644.672 637.078
-491.523 661.922 637.301
-449.334 599.717 593.665
-513.065 659.851 660.568
-469.067 586.142 560.69
-536.19 616.404 633.071
-534.409 620.554 652.862
-490.143 672.255 727.158
-620.994 649.543 694.178
-528.879 640.734 574.57
-493.624 608.649 660.428
-624.235 649.137 697.312
-461.264 593.655 618.391
-667.356 657.473 687.923
-474.872 578.508 562.728
-604.141 652.803 669.012
-529.671 652.621 653.544
-533.096 623.772 652.261
-525.719 608.689 565.962
-561.341 598.596 581.639
-524.966 635.199 596.027
-531.91 584.382 570.98
-664.238 660.633 700.045
-513.806 665.147 634.81
-469.434 664.164 662.195
-525.98 592.413 587.465
-510.261 653.686 585.315
-569.963 594.088 632.088
-517.97 605.805 658.819
-631.741 641.01 649.732
-541.788 622.09 567.726
-437.999 616.054 616.037
-649.628 669.425 681.156
-603.372 661.703 650.535
-511.068 611.547 547.809
-525.031 607.867 565.13
-497.08 586.473 609.516
-576.616 645.378 639.794
-517.666 625.851 670.314
-524.258 585.372 565.66
-576.021 608.194 585.046
-448.049 642.939 659.302
-485.719 677.858 674.779
-457.917 640.884 606.294
-579.713 599.018 636.771
-655.67 662.241 713.93
-496.848 601.135 603.964
-450.707 597.014 576.114
-624.556 677.508 687.394
-574.174 659.547 614.962
-489.737 584.941 561.282
-661.169 645.108 677.267
-652.99 623.027 663.217
-512.41 628.328 671.4
-481.584 644.004 628.39
-591.31 594.788 611.31
-468.865 651.006 647.755
-524.299 591.274 627.709
-561.294 637.35 612.768
-459.971 586.383 552.412
-562.087 590.029 622.885
-554.365 590.189 574.945
-579.489 636.208 635.484
-478.004 629.994 599.211
-472.282 604.88 600.201
-491.699 584.884 586.589
-489.168 587.796 583.879
-603.011 652.138 625.809
-529.102 644.804 659.051
-515.541 602.807 605.415
-584.969 654.491 653.509
-463.003 595.02 622.754
-490.019 673.983 722.706
-562.018 600.948 578.623
-490.702 647.919 688.272
-528.111 650.783 677.77
-456.664 592.428 607.589
-457.021 639.167 657.337
-585.669 605.022 595.261
-532.47 643.986 654.097
-540.925 586.668 603.746
-534.576 624.477 643.502
-563.274 625.485 591.295
-579.242 624.954 592.885
-633.884 669.067 663.343
-612.728 608.021 625.606
-639.932 653.013 714.602
-626.523 658.556 654.079
-563.29 604.195 650.083
-475.898 615.408 638.227
-441.215 585.56 521.186
-488.547 581.98 574.514
-508.218 636.897 595.294
-624.412 616.578 646.789
-438.562 592.256 526.732
-465.345 625.771 619.47
-520.957 637.976 642.4
-497.863 609.087 603.452
-536.044 650.32 620.732
-525.175 605.118 572.111
-504.37 595.082 596.459
-491.512 582.728 562.541
-479.509 611.877 609.694
-530.653 599.811 617.266
-546.688 625.392 573.717
-545.479 625.456 669.985
-572.218 618.795 587.127
-529.463 653.649 593.95
-544.251 630.399 673.077
-525.658 593.342 581.796
-533.901 595.267 579.829
-500.932 656.891 612.354
-642.568 649.194 682.537
-657.063 654.625 705.963
-514.018 667.531 634.594
-444.164 622.18 617.155
-496.624 642.548 674.092
-615.101 643.583 689.704
-496.743 591.169 574.824
-606.672 631.573 668.954
-544.428 659.217 652.061
-639.787 653.306 712.127
-472.634 600.184 601.919
-601.432 639.582 626.478
-570.497 635.555 609.337
-595.989 636.028 622.729
-444.663 590.121 542.1
-459.045 595.875 569.187
-504.288 590.963 582.48
-503.004 583.656 562.032
-452.018 627.125 608.318
-517.426 665.195 629.19
-593.75 632.293 668.276
-472.296 589.235 617.289
-499.665 604.496 652.644
-583.337 590.363 619.746
-580.211 638.484 597.599
-459.277 607.822 625.032
-446.964 602.179 610.741
-458.074 582.803 534.614
-540.832 593.281 591.491
-662.512 650.13 691.555
-507.542 636.867 670.04
-499.83 652.853 677.028
-523.556 610.357 551.498
-455.413 643.623 665.886
-570.205 619.969 644.096
-520.381 586.605 563.423
-639.292 618.127 665.603
-466.83 657.311 671.807
-508.207 659.675 645.009
-484.467 601.794 604.034
-533.564 642.628 626.766
-483.564 647.96 636.536
-655.492 657.481 726.783
-579.065 608.298 617.546
-514.795 595.539 562.222
-662.525 655.241 681.774
-580.938 642.166 643.092
-614.068 666.631 687.179
-437.822 586.86 517.034
-569.304 618.952 583.72
-452.351 597.039 575.984
-575.488 609.3 584.471
-599.273 640.163 672.9
-606.75 628.081 618.608
-606.928 656.875 677.71
-575.578 664.749 641.523
-519.87 593.883 594.614
-631.139 676.109 685.878
-624.086 650.77 648.921
-536.757 586.4 605.347
-499.965 632.896 655.911
-634.16 619.041 671.825
-571.323 607.853 658.774
-501.783 627.188 540.62
-572.89 605.317 609.349
-514.438 586.087 593.321
-466.408 586.24 605.661
-564.186 662.618 624.432
-496.845 678.374 684.212
-482.393 650.057 681.823
-542.569 599.508 613.538
-551.385 584.947 585.842
-610.57 620.97 622.872
-476.381 649.302 664.466
-580.708 637.131 624.729
-598.836 652.251 656.926
-554.217 600.298 571.622
-553.076 615.65 662.603
-508.505 601.643 595.406
-524.171 609.146 552.898
-553.285 594.668 586.089
-535.984 588.434 617.861
-525.85 616.85 556.135
-647.782 657.283 674.026
-523.113 585.022 567.253
-462.752 594.339 603.464
-508.759 641.235 536.048
-598.153 653.886 656.129
-563.597 585.067 605.401
-608.1 658.022 680.78
-606.571 655.187 684.061
-448.377 599.111 604.134
-490.317 617.494 654.435
-528.709 646.21 653.425
-468.252 583.024 571.112
-500.243 592.299 579.728
-615.832 610.502 631.448
-503.154 670.66 663.256
-513.743 597.841 576.977
-553.548 612.299 640.9
-580.142 589.397 599.702
-611.527 667.638 669.932
-498.503 653.284 677.266
-472.597 648.832 655.893
-448.395 637.61 664.617
-556.318 626.655 586.738
-468.45 656.692 708.216
-481.573 621.892 608.723
-538.014 626.424 670.103
-505.132 608.87 619.992
-570.382 642.803 625.469
-486.134 631.594 594.6
-626.914 672.081 664.182
-451.806 608.614 620.473
-497.737 667.7 688.814
-444.923 592.149 543.015
-535.018 627.55 578.992
-517.439 664.899 609.356
-484.784 621.652 652.87
-447.945 599.538 591.582
-533.375 650.76 596.565
-554.832 613.129 661.07
-483.764 605.602 633.309
-625.294 638.006 693.634
-504.813 609.065 608.014
-532.656 587.807 609.437
-555.361 652.292 596.91
-521.704 606.958 572.007
-510.115 611.294 548.556
-597.682 615.639 629.031
-509.277 635.214 668.075
-480.185 635.065 595.029
-493.197 643.672 582.395
-478.141 623.232 637.469
-467.87 658.146 685.805
-612.958 668.718 680.96
-448.029 621.628 682.757
-465.231 596.101 626.729
-487.034 677.651 690.985
-560.264 599.151 592.735
-471.762 667.519 683.333
-507.016 668.544 664.755
-548.908 587.721 610.175
-512.532 600.759 590.373
-575.388 655.267 646.999
-555.167 642.66 588.109
-531.889 635.971 596.088
-555.807 655.007 603.143
-502.085 591.502 547.419
-629.012 659.283 707.044
-461.902 635.422 657.642
-481.817 596.005 592.567
-495.482 657.291 689.805
-589.394 602.487 653.569
-544.055 601.33 652.995
-589.347 637.626 603.667
-618.003 605.37 641.486
-615.462 603.178 640.564
-644.26 649.089 711.077
-672.05 640.494 683.096
-576.399 655.792 607.94
-634.953 669.667 710.927
-513.219 606.398 545.749
-582.736 648.753 656.58
-464.622 593.971 575.983
-485.626 633.773 626.829
-462.614 582.729 532.758
-506.164 592.808 567.766
-488.55 606.392 635.133
-525.443 621.728 667.285
-617.517 628.856 630.68
-466.807 589.412 606.601
-504.739 618.489 664.6
-606.662 658.637 682.891
-559.7 634.71 590.295
-527.311 639.101 653.446
-506.762 603.755 542.887
-525.373 627.441 613.883
-480.876 598.845 632.653
-636.804 668.981 708.112
-535.399 636.312 591.837
-504.579 589.745 567.56
-527.858 613.929 620.024
-650.15 659.261 718.923
-537.983 613.529 633.191
-567.843 665.605 633.888
-634.635 667.557 715.558
-484.306 579.978 574.936
-535.105 624.991 572.979
-648.926 648.196 699.259
-561.553 616.883 580.108
-601.307 623.057 666.169
-584.481 668.514 646.949
-571.897 623.269 593.564
-446.859 615.347 620.823
-653.187 651.022 671.053
-627.203 653.116 702.079
-633.14 623.278 680.556
-528.488 609.466 554.655
-483.137 624.263 605.037
-633.063 627.605 681.663
-513.491 595.547 550.996
-595.952 608.331 661.044
-590.277 645.888 610.081
-568.08 586.426 598.846
-519.852 662.516 610.466
-484.467 644.439 660.449
-498.919 662.84 645.051
-514.907 600.298 588.27
-644.781 671.741 679.282
-478.778 591.401 571.678
-507.624 641.233 576.416
-603.132 643.903 676.625
-493.552 663.546 640.37
-573.606 635.9 627.663
-486.318 641.845 587.823
-497.601 683.591 697.845
-592.677 639.185 623.665
-523.864 650.68 654.805
-517.696 653.248 656.486
-644.936 636.574 686.372
-457.091 627.584 608.813
-470.952 603.263 607.393
-594.818 599.886 604.567
-545.159 633.886 596.589
-470.051 640.618 600.992
-603.342 626.568 623.485
-565.648 640.786 619.657
-512.295 643.649 551.223
-536.036 659.35 616.098
-616.925 605.844 643.724
-639.119 638.102 657.284
-507.91 646.708 580.342
-560.725 588.142 616.936
-538.307 612.911 661.233
-507.318 640.77 583.836
-524.474 590.794 630.446
-484.272 590.327 577.687
-615.779 669.79 684.696
-547.183 633.208 595.957
-608.214 653.409 687.546
-584.673 633.531 615.327
-560.535 648.79 591.193
-642.606 626.254 685.033
-523.836 609.715 662.359
-565.059 584.313 600.86
-550.7 652.171 592.927
-533.766 632.539 607.58
-489.983 600.981 602.801
-583.429 610.271 612.92
-662.407 623.342 674.336
-489.054 666.97 657.161
-470.126 595.355 630.051
-660.085 620.997 672.449
-504.874 609.794 599.807
-534.361 629.909 637.679
-514.21 585.004 596.198
-536.669 627.599 568.763
-470.943 623.756 609.836
-469.968 655.228 712.46
-604 632.726 646.13
-623.552 655.672 699.881
-495.953 638.563 603.113
-504.025 587.999 609.141
-550.66 595.089 604.506
-598.714 645.583 660.158
-462.191 624.231 620.534
-506.128 665.96 660.255
-663.854 661.64 700.082
-489.507 663.885 653.808
-569.396 636.758 625.006
-611.404 630.409 680.593
-535.07 627.764 642.775
-592.879 659.346 628.789
-568.288 644.933 622.012
-522.863 635.375 629.617
-510.863 635.112 596.208
-545.045 637.858 669.3
-462.517 663.513 672.718
-452.111 585.483 533.84
-542.756 627.443 671.898
-524.027 593.758 636.08
-557.819 626.282 585.08
-480.353 626.945 636.081
-471.818 633.468 602.368
-537.477 629.851 578.633
-516.793 666.169 639.902
-511.032 654.653 573.635
-629.76 627.501 647.98
-507.178 636.815 551.376
-519.568 651.942 662.168
-489.193 670.932 722.545
-503.188 647.515 549.931
-580.643 634.591 608.639
-558.423 598.246 589.494
-575.606 649.365 636.7
-632.658 615.482 649.351
-504.847 587.39 586.156
-451.396 593.872 541.565
-569.442 657.448 610.152
-524.755 608.048 659.207
-454.614 591.672 544.637
-615.659 621.333 673.861
-654.572 652.435 695.373
-614.397 603.436 635.753
-662.766 668.205 697.442
-515.985 641.859 577.648
-541.511 610.852 632.729
-602.984 652.713 622.038
-493.48 608.566 663.396
-519.77 626.32 614.006
-471.558 583.642 550.023
-470.929 666.576 675.466
-515.083 622.559 555.644
-499.129 591.592 591.698
-536.544 620.026 564.062
-453.985 623.72 689.545
-624.699 659.781 701.131
-574.481 606.842 656.786
-572.924 616.127 647.056
-461.236 616.329 611.161
-467.399 586.134 551.888
-638.867 651.668 707.309
-587.234 668.432 647.205
-528.712 641.465 574.255
-633.132 631.955 651.252
-641.792 669.359 703.863
-646.236 651.127 681.416
-530.859 608.371 555.368
-647.151 647.945 680.137
-636.341 664.576 667.022
-592.087 595.539 617.604
-502.366 663.504 684.47
-606.798 658.281 667.884
-516.456 598.258 603.003
-596.311 653.015 654.583
-559.994 619.168 655.438
-669.423 637.732 689.927
-576.769 655.994 654.246
-583.442 611.95 590.137
-588.92 658.781 623.52
-544.822 620.4 567.237
-486.59 644.244 661.454
-514.212 647.748 557.414
-545.155 583.532 587.454
-465.762 650.919 657.542
-633.563 622.504 674.298
-612.773 629.391 679.376
-589.501 666.844 645.717
-489.573 579.167 576.622
-449.675 593.097 578.304
-626.977 667.478 704.058
-512.871 600.583 647.302
-472.818 656.701 697.864
-639.024 670.426 672.477
-521.385 649.363 673.458
-624.817 673.41 673.411
-485.505 664.15 654.639
-485.19 634.03 645.86
-503.17 617.622 602.373
-503.036 587.197 603.12
-534.965 638.318 623.976
-479.938 631.793 635.633
-490.69 582.388 563.077
-600.576 642.098 637.315
-592.765 597.544 600.145
-455.067 591.322 538.724
-511.949 664.097 629.757
-508.672 667.982 637.74
-536.443 606.438 555.663
-511.605 667.974 638.16
-488.28 649.9 623.123
-526.212 661.871 607.682
-539.844 640.991 668.409
-621.828 673.798 672.315
-590.062 642.396 632.663
-516.446 585.001 592.77
-489.702 644.421 583.84
-596.999 627.369 616.383
-505.656 645.113 568.776
-654.847 618.589 665.622
-466.007 658.555 665.908
-470.201 654.978 640.607
-498.879 627.068 597.727
-637.955 677.294 686.383
-540.215 620.173 564.865
-517.693 623.377 558.751
-472.735 593.886 576.754
-630.252 677.133 689.262
-497.224 662.656 651.522
-467.988 649.127 647.904
-661.376 657.103 679.308
-493.749 604.653 643.819
-646.854 675.085 690.582
-591.592 593.429 603.479
-502.485 643.516 680.192
-495.609 625.135 601.631
-475.457 646.872 654.109
-521.331 592.547 604.677
-640.335 659.797 720.409
-525.435 633.551 674.086
-498.366 650.672 609.164
-459.436 588.877 599.058
-523.604 596.409 643.467
-548.053 595.162 579.709
-482.114 619.413 655.926
-494.812 679.817 708.835
-500.441 609.895 663.815
-445.027 599.927 543.557
-485.397 584.882 579.758
-458.104 596.094 572.154
-628.861 646.863 650.424
-484.297 635.476 605.356
-623.266 649.144 644.478
-498.844 633.232 656.172
-636.384 654.592 662.885
-660.061 630.22 669.613
-522.427 592.653 588.043
-470.158 665.622 664.851
-479.578 644.228 639.841
-595.639 629.448 616.021
-467.732 650.65 651.371
-560.763 615.917 655.281
-488.821 583.358 567.739
-496.278 624.923 599.956
-493.234 609.83 610.625
-487.855 591.229 585.965
-539.384 650.958 585.141
-519.903 591.915 589.396
-510.886 657.079 656.09
-601.442 620.882 623.088
-451.833 586.04 525.483
-653.71 650.213 703.695
-454.464 638.126 659.834
-452.809 629.805 676.001
-520.787 603.916 548.18
-440.114 604.411 595.886
-593.242 623.544 667.907
-605.759 657.339 674.776
-613.948 632.635 680.788
-579.799 625.668 592.586
-544.168 596.13 582.425
-501.342 651.06 596.091
-540.987 585.963 597.733
-503.907 598.448 542.689
-481.301 591.191 579.097
-488.12 610.884 660.006
-624.862 627.291 684.265
-556.52 622.166 655.628
-519.852 638.624 588.89
-502.188 673.969 675.383
-524.843 641.86 576.348
-606.095 663.83 654.768
-443.784 615.144 618.591
-517.779 601.352 561.983
-640.267 638.852 684.788
-530.402 647.58 655.537
-602.745 639.16 646.283
-641.673 627.164 659.996
-598.093 627.557 618.597
-658.713 658.784 682.326
-444.63 596.593 532.656
-536.437 625.746 631.034
-529.177 645.047 627.163
-665.694 638.192 676.526
-605.609 609.837 660.449
-643.896 655.323 721.203
-490.177 624.6 601.415
-511.108 655.386 657.696
-552.206 595.747 601.073
-605.823 660.37 647.543
-592.995 612.387 601.263
-452.647 592.618 579.48
-646.68 669.86 700.124
-513.013 655.698 582.121
-489.963 675.006 712.36
-474.536 582.646 560.587
-584.494 657.4 617.46
-556.659 640.71 587.622
-513.246 584.124 555.51
-557.436 647.221 608.419
-506.933 646.012 550.438
-486.168 590.661 627.971
-532.642 622.6 668.184
-488.615 660.992 651.286
-639.347 631.421 658.011
-497.976 625.238 599.097
-605.203 635.383 641.58
-459.724 596.084 570.769
-598.562 639.185 629.768
-528.795 591.276 600.301
-502.151 663.65 627.8
-504.921 616.992 547.162
-562.515 658.934 627.901
-551.53 630.362 579.919
-577.966 608.369 601.781
-595.171 653.38 617.455
-526.12 646.672 575.157
-569.611 642.523 623.691
-643.508 667.521 672.762
-632.325 627.914 687.196
-561.724 608.928 660.676
-544.823 632.271 666.215
-501.098 617.722 611.411
-521.68 661.194 644.693
-485.305 645.334 626.914
-516.016 663.772 666.028
-552.681 602.356 654.171
-683.122 641.775 696.084
-552.73 608.36 569.219
-633.009 672.155 695.619
-541.792 635.208 579.482
-498.938 610.41 604.792
-574.895 654.886 637.685
-482.326 676.235 663.433
-450.901 596.512 607.668
-510.065 655.804 649.744
-637.184 641.316 655.968
-464.516 665.766 676.726
-554.575 657.914 607.31
-624.031 618.574 669.935
-629.969 636.318 694.893
-606.32 642.441 679.024
-584.82 596.517 591.748
-576.556 647.159 601.161
-445.244 622.28 614.13
-660.899 641.197 673.785
-452.658 624.9 683.435
-640.286 674.439 678.13
-477.474 581.027 558.406
-455.609 624.205 684.846
-465.079 655.823 712.383
-652.111 622.167 674.14
-616.771 609.372 634.97
-495.076 639.604 587.519
-515.009 603.709 607.532
-510.854 642.664 679.223
-624.593 625.789 638.958
-475.584 582.049 550.185
-654.966 650.316 682.251
-467.784 658.056 653.607
-522.332 648.918 568.929
-566.313 608.825 626.055
-481.732 592.647 626.985
-483.671 649.049 634.422
-531.743 659.367 653.168
-598.869 658.212 631.025
-492.819 623.254 602.122
-559.244 597.639 583.499
-545.522 610.134 663.76
-539.416 614.117 664.96
-533.16 635.049 583.462
-536.057 589.109 617.088
-480.821 611.048 640.886
-498.9 599.316 599.704
-581.302 608.323 607.342
-493.19 681.836 701.885
-587.807 637.494 620.313
-526.399 646.133 628.439
-452.32 599.01 599.453
-515.78 662.128 646.347
-466.35 578.323 529.829
-565.96 609.848 632
-564.997 616.598 642.367
-634.708 635.239 653.255
-505.244 653.548 594.93
-481.591 643.129 631.598
-500.499 582.256 563.644
-503.707 626.232 551.566
-549.379 594.806 581.59
-559.551 592.514 624.637
-518.8 655.747 598.451
-551.043 608.233 623.597
-524.062 598.923 618.481
-519.546 654.803 650.72
-534.659 643.995 673.004
-640.175 663.73 668.158
-529.031 594.832 640.478
-663.262 648.883 679.788
-504.611 589.751 619.987
-605.513 643.048 677.849
-475.787 594.463 628.283
-597.302 658.605 632.8
-549.816 602.147 656.224
-522.626 591.799 603.36
-472.976 655.808 706.203
-604.507 657.592 679.511
-451.917 597.824 542.222
-589.616 636.249 619.966
-490.152 681.924 698.299
-502.536 585.663 582.271
-480.275 641.533 649.22
-470.795 586.681 611.521
-583.525 613.871 591.794
-561.596 632.964 605.15
-636.68 630.043 689.543
-459.801 596.614 564.461
-489.324 638.256 652.839
-535.73 644.323 615.552
-492.373 625.301 651.395
-522.218 618.081 554.377
-523.544 598.064 649.729
-522.376 589.243 577.761
-523.257 594.618 608.156
-518.089 634.425 682.499
-510.613 596.471 593.137
-446.531 617.229 611.392
-440.342 587.539 518.726
-460.481 586.507 561.766
-475.137 593.46 578.471
-578.666 598.104 635.176
-445.757 595.715 538.874
-461.092 583.777 562.876
-586.764 638.969 600.364
-553.066 628.366 580.455
-495.708 669.803 691.77
-488.67 668.393 696.258
-467.818 652.478 641.19
-503.809 590.14 565.104
-615.923 610.998 633.058
-633.815 669.541 712.179
-568.401 631.647 596.643
-621.714 617.269 639.848
-506.734 637.689 530.82
-607.554 637.501 619.81
-492.814 673.646 663.125
-646.341 658.824 715.878
-601.705 617.349 633.535
-533.891 600.867 564.833
-598.117 597.026 609.934
-536.635 597.792 575.188
-555.07 634.337 604.729
-514.959 650.84 561.438
-595.972 627.533 614.373
-568.549 620.316 585.524
-567.886 597.987 636.185
-478.751 580.201 556.256
-553.468 628.536 592.533
-573.767 589.724 591.67
-649.489 620.45 662.791
-451.71 603.571 615.61
-542.859 608.904 560.772
-602.572 633.254 644.698
-451.032 607.582 619.306
-502.326 660.098 651.613
-557.899 641.057 591.581
-545.317 598.492 612.651
-432.627 584.728 520.481
-587.151 659.398 622.681
-557.813 661.067 622.566
-473.32 621.411 624.386
-545.039 585.195 579.641
-596.232 643.956 612.541
-666.364 652.769 682.739
-458.135 613.565 619.209
-566.659 600.764 579.541
-579.665 639.255 660.295
-602.056 643.336 638.765
-488.764 677.931 694.354
-546.971 584.303 600.136
-617.457 630.923 686.039
-505.825 582.62 564.658
-504.001 606.579 596.396
-563.475 612.143 652.433
-527.449 619.911 667.861
-574.661 633.099 631.213
-458.521 590.461 615.752
-537.482 618.429 566.281
-468.821 580.822 545.389
-537.386 611.573 555.092
-584.951 644.99 606.942
-644.846 644.751 698.634
-618.138 669.958 667.248
-449.632 637.766 668.11
-652.043 652.046 709.958
-583.362 667.125 641.003
-447.753 644.024 673.229
-516.683 628.746 610.176
-542.825 605.671 657.223
-526.678 591.204 601.65
-669.872 660.899 702.322
-487.294 584.647 576.199
-448.636 587.184 553.852
-582.728 637.183 621.145
-535.698 589.201 619.509
-535.875 636.539 653.706
-508.369 662.659 611.656
-521.396 652.568 583.07
-584.585 619.329 603.235
-529.395 651.502 679.586
-533.974 639.713 612.318
-601.173 650.6 619.591
-531.266 587.013 559.806
-569.908 615.45 648.106
-507.701 637.514 544.93
-453.458 583.471 528.074
-563.224 647.919 618.021
-499.385 591.242 575.624
-477.887 616.711 643.096
-572.116 609.256 591.143
-563.745 612.302 661.765
-474.891 592.709 579.964
-468.99 656.367 677.395
-557.661 604.068 651.328
-481.656 634.272 600.741
-550.785 601.401 652.299
-465.698 658.609 703.174
-580.673 631.778 596.527
-429.639 608.367 590.028
-535.559 652.312 655.139
-469.222 592.08 606.195
-465.569 661.524 694.865
-451.476 594.605 549.42
-572.854 664.695 645.766
-600.417 642.929 640.161
-555.968 622.116 658.694
-541.937 601.528 649.251
-572.207 662.93 622.948
-608.132 611.454 619.85
-531.266 636.127 585.447
-475.971 621.278 626.537
-461.883 602.061 625.908
-447.439 610.312 616.997
-468.635 595.429 604.314
-503.014 605.651 659.772
-561.121 645.331 616.848
-502.129 659.162 609.686
-516.583 588.69 611.973
-667.31 641.297 680.483
-528.814 666.004 628.359
-517.586 640.908 570.713
-499.056 582.338 567.236
-562.121 603.543 659.212
-443.654 598.054 594.598
-461.125 584.003 546.738
-535.269 647.711 614.531
-592.016 649.044 656.414
-520.504 645.651 645.13
-520.005 588.945 620.2
-562.385 602.35 588.093
-480.241 628.103 626.999
-509.725 616.528 666.016
-460.424 634.858 658.188
-658.43 640.171 681.706
-521.335 590.882 628.847
-528.55 648.397 653.251
-463.217 591.173 614.515
-552.39 656.799 607.923
-486.327 674.577 705.845
-616.567 669.258 664.485
-509.353 593.188 559.181
-492.594 655.937 692.273
-641.84 644.081 697.344
-537.52 586.597 599.92
-603.668 641.546 645.141
-522.443 636.528 591.424
-449.714 594.069 593.352
-502.542 582.478 560.506
-619.12 627.892 684.52
-483.183 594.997 628.074
-605.964 653.946 682.261
-500.891 660.922 649.762
-518.789 639.392 588.032
-640.209 648.89 687.923
-673.819 636.894 694.029
-549.549 596.151 637.697
-599.734 650.394 617.251
-623.274 620.277 640.741
-532.31 639.588 601.368
-532.359 663.472 622.258
-555.071 598.335 638.618
-577.577 615.743 597.582
-494.437 653.806 688.323
-455.325 583.736 525.834
-535.394 647.981 580.819
-559.536 615.484 661.621
-533.959 595.089 613.059
-539.046 584.276 572.04
-592.488 595.948 621.765
-637.147 638.518 699.586
-545.097 635.669 672.014
-560.621 639.256 612.401
-581.919 635.609 618.196
-540.239 591.378 562.496
-533.721 657.978 607.327
-558.191 655.037 611.19
-563.515 640.968 616.023
-503.767 612.173 607.96
-590.781 625.623 667.199
-526.31 594.409 583.308
-596.126 632.661 616.301
-615.744 670.11 659.091
-663.25 665.82 702.696
-507.612 607.92 608.154
-501.919 628.715 606.682
-539.809 586.805 609.177
-518.952 598.217 566.399
-566.144 612.527 646.029
-578.138 660.726 627.864
-537.213 596.776 635.736
-519.184 631.21 611
-637.469 635.348 658.292
-496.042 604.422 638.765
-533.782 620.107 565.457
-579.173 590.156 611.727
-522.687 633.05 629.078
-502.842 615.047 661.898
-586.684 615.943 600.728
-497.102 642.715 663.979
-480.199 585.485 566.105
-523.282 664.489 629.684
-510.839 641.435 676.883
-581.748 626.007 597.935
-521.846 601.026 569.99
-500.628 660.931 683.532
-592.365 625.752 604.659
-594.381 636.53 610.685
-641.437 674.657 694.984
-497.64 633.142 595.692
-591.354 601.706 644.817
-539.18 641.473 677.575
-546.647 594.525 577.777
-475.206 582.758 561.352
-543.672 635.68 669.154
-471.445 590.405 617.358
-471.349 615.316 626.487
-486.17 588.224 590.056
-494.367 670.356 665.751
-635.255 637.462 694.562
-580.185 616.985 647.843
-526.471 590.585 619.977
-490.826 621.055 646.995
-500.531 604.172 639.73
-584.851 641.094 642.514
-520.182 598.766 554.28
-467.145 600.817 626.663
-526.559 660.507 624.656
-493.53 589.677 612.468
-485.406 625.432 607.08
-610.154 646.107 631.421
-529.887 649.154 578.304
-627.329 623.054 648.889
-488.123 640.706 596.858
-555.413 608.971 633.123
-479.297 676.534 671.409
-612.949 613.102 658.037
-564.981 605.835 620.464
-584.741 663.761 648.717
-564.387 597.794 601.676
-528.366 624.632 564.965
-500.478 631.309 596.589
-485.799 631.283 622.693
-617.108 627.028 631.719
-648.44 661.018 709.474
-666.289 664.405 700.858
-603.976 659.998 648.583
-586.323 643.814 637.591
-463.058 611.496 624.76
-585.022 639.942 648.236
-541.185 602.643 649.769
-515.39 606.445 656.447
-512.525 595.909 565.768
-502.039 641.526 671.597
-476.385 650.095 661.909
-641.196 635.228 687.41
-584.152 645.486 656.933
-611.993 627.779 625.929
-459.059 605.188 621.279
-575.972 638.879 629.377
-526.066 643.413 626.384
-493.683 626.774 649.783
-567.296 605.031 619.113
-592.701 620.854 609.607
-502.718 649.391 597.763
-670.605 629.71 680.458
-490.345 626.938 645.134
-511.353 592.528 556.964
-596.52 614.258 639.772
-605.619 641.297 636.663
-499.784 657.433 669.83
-552.335 588.125 579.118
-486.996 653.511 627.668
-575.845 595.205 588.348
-505.645 606.191 651.728
-566.04 658.894 626.601
-640.593 650.229 683.099
-513.147 598.188 605.767
-520.135 592.695 604.188
-574.076 616.486 589.104
-501.527 591.906 588.494
-579.795 599.976 589.016
-486.597 635.097 615.955
-560.92 640.947 594.411
-463.783 616.772 623.335
-663.378 644.053 679.938
-497.712 588.11 603.322
-518.775 624.605 558.407
-478.57 607.043 611.557
-502.595 654.893 608.659
-470.166 663.625 663.342
-481.932 612.169 635.909
-481.927 677.903 669.565
-455.863 602.523 615.986
-475.157 593.433 577.419
-567.781 604.149 583.692
-654.881 633.43 668.928
-469.015 584.629 568.807
-545.311 630.043 590.491
-594.432 650.601 614.05
-509.955 621.63 620.674
-605.357 641.72 634.737
-503.192 657.371 654.69
-518.583 603.791 655.467
-590.984 618.351 646.037
-503.609 659.814 614.596
-513.008 602.401 647.469
-663.818 642.706 682.485
-581.142 601.697 639.656
-464.355 612.91 615.338
-610.214 664.209 672.33
-560.762 587.42 592.764
-538.746 645.733 576.66
-672.771 637.049 683.853
-563.772 591.562 583.038
-565.463 589.62 590.907
-462.026 588.996 605.63
-618.623 641.61 640.947
-614.196 646.779 636.365
-538.351 587.533 570.397
-533.613 650.117 594.959
-561.109 648.638 609.59
-601.65 658.688 640.772
-582.313 601.299 591.39
-536.83 587.752 612.052
-516.364 651.882 577.769
-521.084 644.735 656.134
-608.913 640.671 675.025
-516.192 657.588 664.756
-658.158 657.152 717.445
-590.958 595.079 612.036
-532.072 591.325 597.124
-466.868 623.388 612.611
-489.831 633.593 649.438
-584.974 621.629 650.014
-503.509 590.739 579.873
-627.479 672.329 698.189
-531.057 637.098 604.44
-583.347 600.199 633.314
-475.837 649.005 656.037
-529.271 635.407 674.444
-515.809 655.999 663.599
-562.946 589.9 612.497
-568.909 635.721 607.097
-538.925 587.87 611.023
-468.893 601.284 624.699
-464.484 588.205 567.073
-521.934 626.54 616.086
-499.22 587.513 553.515
-655.309 663.06 686.914
-608.424 656.244 651.481
-503.039 584.445 561.749
-570.622 608.431 583.835
-617.229 669.789 681.442
-492.077 599.549 633.085
-531.257 637.859 623.933
-589.519 656.001 624.081
-494.593 646.752 620.649
-557.24 647.458 592.986
-561.452 651.825 613.706
-615.147 624.406 629.037
-603.257 621.132 623.128
-610.267 604.571 629.718
-606.516 652.678 632.217
-484.012 631.894 628.69
-454.7 638.077 660.701
-494.05 583.74 575.272
-524.796 658.861 644.622
-504.095 619.448 547.829
-561.753 594.78 628.053
-575.04 629.23 596.296
-597.661 598.084 613.565
-536.472 641.343 667.709
-512.383 584.707 559.25
-639.179 675.535 691.938
-620.014 631.063 637.28
-532.305 590.983 603.939
-493.463 683.225 687.524
-545.296 593.455 581.189
-503.527 665.617 639.17
-534.825 648.536 608.525
-506.836 589.811 602.635
-478.068 620.347 611.42
-496.173 639.973 654.742
-450.402 591.399 535.478
-503.639 650.71 602.461
-515.384 662.601 612.159
-575.999 654.092 635.449
-493.616 620.297 606.018
-627.386 648.396 695.29
-489.682 642.244 606.75
-498.564 640.681 657.455
-468.424 657.267 676.829
-577.723 600.955 640.529
-636.906 658.826 711.451
-622.182 607.347 645.624
-531.982 610.987 562.565
-517.727 623.391 668.035
-522.821 589.582 611.8
-454.898 584.183 527.058
-637.465 669.945 704.755
-613.333 658.15 689.888
-514.403 626.052 670.709
-603.796 622.148 638.437
-527.134 593.483 626.925
-481.465 641.633 632.1
-545.082 602.823 644.501
-603.032 624.848 617.168
-464.674 595.616 608.831
-497.169 591.859 578.907
-525.932 650.335 629.883
-492.592 674.487 701.119
-576.851 636.035 610.554
-581.547 653.598 615.474
-470.069 658.089 688.111
-452.839 599.71 610.14
-502.549 589.489 552.843
-538.578 587.971 566.416
-503.882 586.903 599.707
-520.837 625.88 619.103
-518.943 649.402 654.706
-505.506 643.246 563.142
-485.071 612.676 664.842
-667.334 642.878 685.028
-449.47 620.304 620.219
-514.672 660.264 603.127
-653.138 624.682 673.709
-605.392 606.642 618.21
-527.888 632.256 605.303
-641.053 631.392 687.648
-530.793 651.735 652.829
-481.934 649.184 639.682
-490.845 639.845 589.203
-489.752 626.847 602.469
-478.672 662.446 692.099
-601.907 624.487 645.709
-549.902 589.313 613.014
-643.71 672.971 695.606
-476.17 649.052 654.55
-628.918 672.336 695.122
-478.744 651.671 677.351
-474.037 653.26 642.872
-514.011 584.351 562.543
-503.66 645.754 563.098
-497.388 585.916 566.637
-645.102 655.963 672.087
-530.989 652.049 602.421
-532.988 641.796 606.266
-572.756 653.574 610.709
-467.242 661.924 665.265
-568.781 609.309 638.636
-502.782 619.17 619.118
-490.23 591.86 582.169
-534.1 592.514 584.486
-637.881 646.174 660.88
-512.234 586.178 567.936
-619.346 652.554 654.819
-590.626 596.904 618.965
-541.349 633.358 670.275
-589.202 651.041 616.94
-490.459 588.216 585.297
-495.017 597.061 536.074
-490.555 591.666 626.871
-501.614 604.323 645.021
-497.043 654.437 680.913
-534.502 627.653 570.21
-604.944 630.999 616.432
-641.728 649.208 690.763
-483.325 581.455 571.378
-598.235 645.811 616.267
-447.681 594.661 539.393
-615.932 663.37 657.681
-543.898 590.642 597.745
-503.362 645.442 546.49
-620.631 669.387 665.053
-465.618 596.196 574.37
-508.122 594.803 638.415
-508.662 618.949 547.138
-602.707 606.405 647.341
-572.649 600.489 637.691
-569.629 601.303 642.91
-521.721 659.347 597.57
-544.893 633.421 581.767
-591.505 597.442 608.549
-603.886 603.323 634.009
-634.712 676.571 679.668
-652.972 652.143 703.997
-536.43 593.481 579.758
-654.157 652.676 678.606
-631.423 666.868 663.154
-566.577 650.099 602.096
-613.393 610.721 630.704
-566.849 605.867 580.16
-669.736 653.792 689.723
-591.073 640.454 650.011
-614.899 670.788 674.363
-533.47 594.965 572.775
-574.944 589.303 611.272
-530.498 651.983 590.687
-511.221 605.306 602.694
-498.575 597.007 537.103
-501.762 602.02 600.123
-519.631 591.241 604.565
-501.704 671.36 668.469
-532.903 661.23 622.39
-508.339 585.387 556.273
-626.612 663.092 703.74
-645.488 664.086 702.369
-544.782 642.287 582.2
-606.396 643.637 676.472
-588.885 593.26 617.682
-471.737 612.864 629.138
-531.978 604.396 562.274
-666.981 626.632 679.356
-606.74 616.212 619.607
-512.373 593.212 563.178
-520.068 649.329 570.986
-547.526 590.407 592.191
-532.661 634.783 614.452
-497.903 584.263 575.146
-478.943 592.541 606.129
-457.984 625.168 611.407
-484.243 649.418 631.67
-519.709 642.562 577.642
-512.363 583.066 563.948
-563.109 648.425 616.218
-595.864 603.44 644.421
-548.463 642.731 587.68
-603.664 624.208 642.453
-456.855 612.041 620.065
-604.789 656.946 654.052
-610.24 637.997 672.529
-632.22 626.974 652.462
-515.393 586.421 558.015
-562.011 597.908 593.929
-585.323 626.315 600.772
-537.102 637.198 678.026
-482.22 622.583 609.991
-549.723 592.273 588.17
-506.59 643.629 566.438
-609.759 645.418 684.693
-482.871 583.303 565.117
-574.549 623.893 653.447
-510.479 661.221 662.413
-456.876 588.865 554.974
-522.913 588.363 593.463
-636.721 657.993 714.885
-524.552 641.095 573.554
-627.098 650.039 698.154
-451.351 639.055 662.108
-568.573 601.436 602.99
-605.142 631.511 640.883
-468.447 583.446 552.06
-519.413 645.69 635.121
-462.503 620.986 622.191
-622.796 618.555 666.802
-564.067 651.744 618.543
-564.246 606.574 622.61
-595.22 602.559 647.329
-512.761 659.329 600.807
-535.416 619.968 665.418
-510.934 626.613 617.501
-448.571 593.309 545.906
-533.072 634.264 608.594
-517.394 588.023 598.976
-491.203 593.008 630.587
-525.886 612.328 555.915
-515.934 660.023 667.248
-586.485 618.884 647.5
-591.522 615.405 605.605
-658.047 635.562 679.449
-506.194 643.044 548.775
-496.12 673.305 666.486
-551.107 630.451 583.649
-595.693 614.768 637.121
-535.718 646.127 580.994
-463.263 585.271 562.443
-497.243 662.57 656.727
-495.657 597.317 633.934
-474.819 622.236 620.413
-634.035 650.286 658.325
-491.02 640.509 650.554
-530.002 587.497 571.826
-460.93 595.132 573.718
-596.35 600.19 635.368
-502.222 603.589 599.465
-518.048 604.372 552.265
-512.949 653.353 580.609
-532.74 614.97 564.994
-516.826 662.676 609.836
-576.727 611.909 660.588
-526.024 652.907 634.581
-538.359 616.94 562.353
-529.305 652.637 641.203
-513.196 597.003 599.887
-581.934 602.999 644.065
-516.792 652.622 578.841
-555.358 587.504 607.236
-573.26 632.435 599.21
-524.189 645.161 572.07
-578.077 591.562 597.323
-525.928 626.396 668.206
-487.638 599.379 602.669
-489.97 588.463 587
-521.698 641.988 578.999
-573.745 590.598 596.54
-530.633 594.336 633.432
-470.124 604.834 607.311
-496.437 607.241 659.683
-581.179 605.134 654.445
-521.741 649.104 575.302
-471.747 592.305 569.362
-511.506 606.618 650.151
-584.095 640.363 647.222
-446.247 594.045 535.758
-508.284 659.531 644.999
-605.684 627.631 640.604
-611.288 636.905 628.305
-646.597 631.513 663.682
-500.363 659.839 645.39
-642.526 630.91 661.974
-508.916 588.235 591.861
-639.723 644.825 659.892
-547.17 586.211 585.642
-631.45 672.884 689.505
-548.574 590.424 604.587
-533.599 588.254 564.711
-616.292 636.517 634.411
-565.63 608.036 632.925
-484.074 643.804 649.369
-503.335 587.483 577.954
-460.79 595.675 605.404
-589.872 612.779 606.476
-479.598 580.918 565.559
-549.965 593.631 627.409
-579.849 639.46 639.774
-526.105 620.801 560.33
-530.569 588.346 560.016
-478.013 670.877 658.384
-496.793 647.852 619.679
-466.625 594.931 566.284
-470.322 583.616 555.209
-471.431 583.19 550.136
-494.703 639.964 611.858
-643.885 667.099 680.674
-606.042 653.034 636.298
-595.151 604.663 648.193
-662.64 664.831 699.223
-555.967 597.187 634.417
-444.949 626.979 682.79
-520.755 601.319 554.262
-603.297 603.535 632.099
-529.454 598.304 572.009
-523.172 592.999 591.39
-527.415 622.577 666.565
-504.762 644.837 585.369
-535.59 615.707 650.683
-608.454 626.305 669.228
-515.501 646.132 563.074
-494.48 584.009 555.919
-645.762 655.492 670.641
-588.622 603.426 599.55
-467.13 660.87 689.08
-462.59 624.709 612.936
-529.318 617.417 559.273
-505.066 588.894 570.557
-483.124 621.002 649.001
-597.952 628.356 612.766
-597.73 615.882 638.433
-500.46 639.904 587.107
-557.259 605.132 655.517
-600.46 601.449 635.913
-534.224 597.997 573.514
-577.29 655.05 612.662
-606.639 605.602 623.882
-585.926 624.903 598.241
-519.145 642.085 566.719
-566.877 595.913 632.616
-612.139 634.222 627.739
-486.971 598.624 631.789
-585.028 619.951 602.683
-477.898 589.793 576.654
-508.256 607.221 620.326
-478.743 617.158 643.246
-554.618 649.54 595.319
-514.543 590.992 555.762
-510.576 643.252 561.48
-531.763 603.549 563.403
-446.717 592.478 544.2
-538.98 594.335 628.86
-515.846 641.22 677.037
-644.361 641.671 665.95
-450.178 592.792 542.827
-509.046 657.814 646.728
-505.005 590.288 619.455
-508.307 643.242 559.141
-532.868 641.554 598.446
-570.423 635.6 606.753
-603.017 620.188 622.886
-585.87 642.493 644.306
-601.253 604.834 638.074
-573.169 654.933 632.834
-663.094 625.279 670.496
-537.712 608.547 558.742
-612.013 612.405 657.743
-617.588 672.683 684.096
-468.655 587.661 565.824
-515.893 597.386 599.505
-568.97 658.294 622.209
-516.672 634.097 674.959
-512.352 660.159 624.401
-483.197 631.204 601.271
-605.455 635.254 618.152
-535.379 645.061 577.74
-599.151 652.613 626.547
-455.147 597.202 613.21
-542.51 630.212 586.158
-631.981 671.951 672.715
-570.441 659.731 621.143
-532.936 647.186 596.162
-525.831 641.571 677.639
-594.719 600.408 608.662
-554.988 597.405 634.074
-454.087 640.41 666.256
-616.825 612.754 640.945
-507.841 621.214 546.336
-533.844 658.086 623.57
-590.261 609.885 629.324
-495.398 677.526 689.292
-520.092 605.453 622.714
-642.632 635.674 680.376
-525.901 593.531 628.995
-587.726 621.982 664.409
-481.622 651.982 676.099
-598.748 660.522 642.219
-563.502 653.116 616.296
-520.773 589.288 591.946
-503.929 664.933 678.323
-544.49 593.367 567.454
-504.04 662.831 673.021
-502.789 587.345 579.013
-495.696 590.55 618.514
-623.575 649.936 647.091
-468.751 582.1 556.485
-502.281 609.788 661.886
-625.459 669.468 665.355
-519.432 645.923 663.818
-585.8 643.383 637.611
-667.11 654.41 689.404
-531.623 625.357 667.798
-533.153 636.545 587.294
-536.143 650.993 617.97
-602.247 657.464 638.609
-495.671 658.983 633.896
-651.18 652.43 706.425
-457.863 625.556 611.625
-515.411 638.323 595.263
-521.154 612.533 559.922
-585.632 594.933 599.556
-584.988 595.442 597.375
-615.971 615.035 661.362
-472.506 666.729 672.915
-653.552 623.174 665.1
-560.981 635.76 609.569
-473.735 594.937 623.444
-552.722 621.425 651.794
-550.559 641.49 595.33
-568.184 659.15 624.526
-495.127 591.777 629.267
-489.619 621.963 607.711
-538.319 627.959 570.335
-499.732 583.937 564.734
-625.047 638.887 692.002
-557.887 604.616 647.771
-540.483 585.157 578.807
-463.808 620.266 621.771
-549.388 616.34 651.075
-559.292 632.531 596.991
-531.967 653.023 645.488
-518.681 589.961 610.33
-503.669 602.635 636.66
-522.03 625.413 561.37
-523.619 649.331 582.277
-590.112 602.668 654.149
-521.165 624.833 561.545
-637.545 665.366 715.671
-631.874 658.07 706.517
-552.037 588.203 579.498
-503.142 635.861 552.312
-596.43 644.582 648.669
-540.658 601.496 643.289
-533.989 596.893 636.637
-595.39 612.587 616.442
-505.742 588.783 566.326
-528.955 586.12 570.175
-565.086 644.867 614.99
-508.483 648.132 576.713
-662.895 645.16 681.677
-533.898 651.71 626.022
-509.65 654.019 598.091
-492.33 673.633 670.146
-590.546 626.865 602.683
-537.242 615.322 666.872
-481.215 595.786 601.664
-661.571 627.809 681.883
-625.463 617.006 649.377
-519.413 610.198 557.964
-473.269 622.356 611.621
-535.426 642.968 578.142
-650.324 632.061 667.526
-595.225 653.983 624.822
-509.363 603.774 597.345
-573.293 641.612 600.691
-557.97 651.765 607.024
-531.274 633.226 675.206
-620.468 649.124 649.418
-643.611 634.853 681.924
-534.486 646.786 580.453
-490.912 656.977 626.152
-562.377 599.472 610.079
-608.666 657.671 653.996
-554.927 590.969 616.605
-603.886 642.323 637.374
-566.622 599.02 595.562
-523.268 612.202 560.11
-604.401 653.905 653.127
-504.962 649.274 595.306
-653.475 653.829 713.548
-505.02 641.617 541.529
-461.058 613.409 615.614
-582.845 635.059 650.601
-628.218 620.241 667.281
-486.473 671.789 692.254
-653.422 626.431 678.652
-517.426 654.181 585.867
-531.704 624.59 628.367
-554.331 589.651 613.311
-479.258 591.909 579.074
-556.724 596.707 580.558
-498.781 592.952 633.585
-452.44 641.122 665.424
-524.55 636.97 682.525
-535.781 653.335 615.135
-535.281 607.621 558.696
-593.278 631.432 612.994
-648.256 622.947 667.384
-483.534 581.579 567.04
-530.566 594.473 629.869
-548.319 603.455 652.188
-598.665 637.989 664.527
-525.073 662.972 640.585
-511.145 658.311 644.419
-608.971 621.525 665.137
-498.202 607.987 538.353
-655.37 625.449 667.281
-448.23 621.757 614.939
-624.377 660.038 699.868
-528.103 644.388 665.488
-606.382 627.34 630.503
-528.455 660.884 610.323
-535.573 632.429 664.301
-590.207 634.77 616.405
-506.918 626.912 549.921
-568.989 607.519 585.88
-655.865 623.089 666.047
-625.153 638.267 646.838
-654.643 657.712 678.037
-588.607 636.648 659.304
-504.64 638.598 667.009
-541.716 647.052 589.227
-490.387 588.914 588.097
-588.392 656.354 623.872
-659.97 650.376 681.495
-517.161 588.499 590.838
-535.516 608.76 559.735
-507.427 646.211 554.504
-620.125 658.173 655.593
-588.97 608.593 622.126
-595.445 640.727 650.677
-603.467 619.88 637.074
-529.616 631.008 650.387
-593.062 624.794 663.255
-477.778 620.081 634.765
-497.683 638.783 589.726
-501.585 621.901 656.066
-563.395 596.12 581.799
-496.555 585.02 559.129
-481.695 614.194 611.178
-501.309 641.807 584.849
-643.931 638.149 663.616
-506.155 645.674 584.793
-593.8 660.034 637.516
-598.292 649.356 656.546
-584.676 634.313 611.978
-531.676 612.86 627.109
-564.81 634.567 596.83
-626.302 621.423 668.837
-494.885 583.883 580.056
-495.336 649.155 615.817
-616.772 643.714 637.642
-548.332 630.287 582.936
-580.787 632.286 602.659
-536.965 594.907 614.081
-485.107 620.669 650.785
-585.232 639.272 629.371
-530.471 636.727 590.575
-452.345 595.16 534.619
-496.45 592.146 589.549
-531.542 596.864 565.856
-477.9 644.073 646.299
-601.301 617.118 635.906
-479.927 625.504 621.168
-606.342 652.777 664.285
-591.835 646.953 655.847
-549.94 611.665 638.815
-578.48 623.906 648.923
-494.057 642.996 598.117
-464.061 662.545 684.978
-450.37 592.001 547.269
-484.365 666.245 656.711
-631.331 670.514 698.357
-494.817 638.826 650.157
-521.71 648.923 629.283
-456.075 620.419 619.223
-486.44 603.854 631.468
-523.018 592.078 630.063
-482.167 638.261 632.43
-504.16 585.404 553.823
-624.636 644.757 691.825
-604.631 604.735 620.989
-584.531 639.911 635.959
-670.162 648.575 689.629
-547.066 636.779 593.379
-595.799 602.605 609.443
-591.778 656.183 651.316
-486.055 633.566 621.078
-532.556 650.018 598.3
-513.216 590.879 619.894
-489.497 609.64 639.781
-538.744 596.081 633.109
-464.114 586.509 557.27
-566.963 603.629 646.391
-519.863 606.039 552.616
-562.081 639.577 613.05
-550.931 593.203 578.888
-501.705 657.644 669.359
-608.935 657.832 665.361
-505.543 640.777 585.79
-502.585 622.739 546.245
-654.84 652.367 676.671
-602.032 623.536 616.128
-559.465 651.436 601.918
-513.444 648.083 563.955
-531.364 632.833 621.009
-542.248 625.692 667.238
-446.213 625.52 684.638
-569.914 602.34 603.189
-511.262 604.675 594.931
-611.022 653.33 685.603
-571.24 605.958 582.39
-509.466 643.667 571.073
-633.969 626.302 676.279
-565.828 598.026 596.974
-492.481 681.647 695.823
-534.409 653.625 629.207
-643.836 631.033 686.175
-520.798 647.94 671.813
-521.997 597.147 573.325
-517.368 594.896 597.974
-477.358 661.087 691.667
-525.116 615.825 559.687
-547.433 598.064 637.702
-637.244 619.827 660.968
-495.049 677.395 684.837
-507.356 629.603 607.533
-463.904 592.857 570.18
-606.358 629.43 668.928
-633.834 629.855 654.512
-582.662 646.845 604.496
-476.685 597.922 629.867
-524.779 600.981 557.531
-533.122 624.715 640.908
-599.707 629.835 612.126
-446.708 595.55 538.143
-492.021 676.051 693.168
-487.396 641.352 591.78
-580.454 607.159 613.471
-523.536 636.669 598.376
-588.258 610.123 608.667
-574.098 656.377 634.088
-477.778 589.853 611.297
-481.122 583.367 569.978
-510.181 605.921 601.578
-499.05 584.28 562.854
-497.901 651.328 674.168
-494.755 679.089 678.812
-561.354 643.815 609.955
-558.981 654.052 604.606
-549.976 586.08 605.207
-529.382 658.025 608.459
-550.209 647.518 591.271
-614.245 660.148 688.634
-511.543 662.419 627.922
-622.823 662.93 699.564
-527.854 615.544 558.548
-621.714 664.79 699.578
-611.771 619.259 624.161
-597.65 633.861 665.576
-592.853 634.948 651.685
-574.672 603.458 583.031
-511.309 588.756 571.881
-544.225 630.79 586.706
-586.637 642.261 636.894
-537.06 631.317 675.958
-574.064 605.325 649.838
-651.258 653.138 696.068
-527.3 624.741 666.454
-508.725 646.853 583.997
-616.648 607.164 643.55
-605.988 635.969 642.161
-503.011 635.416 659.714
-527.589 632.05 629.813
-461.795 585.616 553.177
-483.5 600.312 631.093
-640.185 641.228 695.721
-490.004 589.373 609.056
-483.404 613.62 662.699
-570.148 636.97 599.637
-629.236 635.228 693.208
-520.738 599.286 615.232
-562.884 597.457 581.175
-532.38 642.457 578.837
-632.541 628.363 652.428
-527.511 587.278 581.414
-518.402 605.011 562.504
-593.567 631.376 610.515
-584.133 621.779 665.507
-521.365 647.478 654.509
-534.535 625.898 634.023
-578.192 590.059 613.238
-552.827 597.235 633.601
-608.006 641.507 678.97
-515.84 600.454 591.532
-618.889 624.061 674.827
-497.05 616.73 653.874
-536.074 626.888 662.241
-521.826 610.3 660.947
-453.764 591.127 551.102
-531.593 651.147 596.329
-525.999 628.399 672.415
-481.201 651.467 680.814
-541.998 587.443 604.536
-451.495 626.384 611.821
-482.142 648.905 663.72
-502.657 639.437 549.435
-496.686 588.332 574.797
-490.615 631.918 597.337
-546.514 631.457 579.273
-611.512 642.468 685.536
-609.363 651.9 685.917
-474.928 591.744 572.938
-575.105 609.516 635.142
-585.121 595.435 599.678
-591.994 609.458 603.326
-535.075 632.875 673.547
-498.396 590.517 604.054
-566.776 615.896 644.749
-523.629 660.348 627.761
-565.695 612.462 642.16
-459.024 601.292 618.29
-638.85 648.992 704.279
-666.705 657.46 689.032
-530.526 630.058 642.078
-555.871 612.994 641.521
-540.639 614.577 564.83
-523.194 617.415 556.554
-560.841 660.382 619.351
-603.22 638.101 624.928
-484.367 632.661 636.102
-608.041 641.289 626.519
-569.414 603.899 647.649
-482.151 670.188 684.435
-646.635 645.069 669.591
-580.968 601.654 643.683
-516.622 655.365 580.114
-462.264 620.607 611.374
-529.448 650.899 580.017
-491.689 661.963 642.319
-580.178 592.837 618.618
-522.465 607.623 553.049
-507.737 649.507 568.318
-509.444 588.57 600.401
-648.441 651.883 672.48
-470.66 592.852 607.79
-454.128 642.991 657.897
-576.492 642.537 631.493
-616.822 625.769 679.091
-490.542 629.539 648.835
-537.068 602.427 648.843
-570.863 612.373 584.636
-506.708 589.428 603.119
-526.347 630.973 635.851
-654.612 653.762 697.151
-589.227 642.94 633.148
-479.797 580.907 566.641
-524.934 602.848 624.77
-617.636 650.557 645.501
-519.189 618.032 554.923
-547.758 646.865 587.035
-566.049 633.802 598.549
-464.957 603.854 623.85
-532.036 595.621 568.459
-670.528 633.407 684.287
-484.106 619.931 653.347
-452.045 640.282 661.033
-628.237 626.726 683.726
-541.718 597.445 573.337
-620.973 626.432 635.843
-508.061 590.514 562.089
-489.236 659.132 650.798
-597.767 608.257 659.117
-553.63 630.886 583.084
-663.86 642.357 681.766
-500.062 672.005 666.989
-537.932 609.848 558.844
-481.016 607.671 632.642
-496.082 637.505 598.936
-571.607 651.026 608.707
-485.669 654.062 632.198
-502.521 654.086 608.232
-602.929 617.061 627.416
-563.952 641.952 594.557
-434.933 587.781 521.771
-554.195 644.941 600.906
-488.952 633.629 645.007
-489.155 608.722 644.729
-538.323 591.426 603.775
-574.436 615.463 644.878
-500.619 609.863 661.702
-585.387 618.747 663.495
-602.7 618.445 622.603
-635.882 673.134 677.376
-492.686 664.748 691.686
-481.568 598.156 599.964
-533.843 615.367 653.648
-475.577 620.022 625.404
-591.2 600.231 600.413
-518.019 594.545 599.543
-447.574 619.391 612.608
-449.35 600.231 605.927
-639.647 619.996 664.393
-567.37 635.778 608.438
-499.312 657.571 617.218
-502.442 662.089 659.205
-536.528 622.797 665.337
-602.169 628.887 649.808
-491.638 586.601 572.025
-524.356 647.285 575.176
-501.527 586.538 554.862
-512.888 599.962 592.049
-547.547 587.116 607.91
-539.034 649.187 587.276
-532.791 613.668 662.286
-609.786 618.19 622.422
-517.462 651.678 656.269
-493.712 657.134 633.391
-619.582 628.572 632.362
-445.388 628.717 683.629
-642.111 632.439 687.47
-536.697 633.82 579.543
-514.118 628.184 614.645
-590.783 653.217 620.544
-488.777 664.29 695.106
-578.247 608.162 634.809
-574.012 656.429 637.501
-533.677 627.723 660.435
-623.546 642.217 691.206
-512.545 602.324 597.92
-509.899 588.088 604.637
-495.811 633.809 595.272
-560.265 596.035 589.064
-560.893 653.405 605.415
-597.239 596.483 613.888
-595.366 643.629 646.597
-517.259 611.782 552.537
-465.671 585.523 563.65
-582.469 639.292 633.656
-630.574 638.686 694.893
-613.883 648.474 633.317
-548.118 595.35 631.566
-525.683 646.366 676.474
-554.206 600.548 620.116
-494.783 651.271 622.824
-580.049 643.829 641.194
-480.464 647.451 663.176
-566.391 636.424 612.059
-530.891 648.697 626.533
-492.863 661.95 650.083
-466.666 589.221 613.844
-499.741 637.879 655.965
-526.191 594.02 634.653
-572.994 589.867 602.595
-463.513 596.019 568.134
-525.326 641.568 626.171
-580.538 627.861 597.371
-594.679 613.165 614.74
-609.511 644.579 626.033
-591.808 604.042 647.673
-511.587 661.304 643.644
-519.761 641.368 581.817
-566.802 634.759 602.102
-531.916 595.807 562.153
-477.268 672.589 663.873
-612.162 649.527 686.186
-576.861 662.344 632.199
-519.907 638.839 634.493
-469.645 594.377 622.1
-667.013 659.773 693.56
-470.304 589.944 570.198
-504.811 660.118 660.588
-537.219 588.493 613.324
-567.071 606.55 624.422
-556.245 605.255 622.401
-478.165 604.154 611.625
-512.069 653.34 651.218
-451.361 600.078 608.11
-484.203 653.316 630.998
-514.539 642.477 585.976
-551.965 584.597 592.495
-528.512 632.082 605.054
-461.089 614.25 624.74
-587.809 636.039 606.711
-591.132 604.604 650.996
-644.525 624.207 674.308
-541.676 625.212 665.456
-503.031 607.473 656.666
-494.105 632.578 649.93
-660.02 658.743 687.003
-511.76 583.159 558.616
-606.908 636.332 628.579
-479.74 646.784 640.231
-483.666 630.206 622.476
-518.398 649.852 572.477
-459.731 586.388 559.191
-491.234 590.206 614.114
-520.298 602.367 653.153
-545.2 586.895 577.884
-451.673 602.208 603.05
-547.997 590.191 621.316
-601.391 627.55 621.082
-481.593 630.621 629.957
-541.405 649.773 590.088
-565.312 595.691 583.676
-597.918 633.797 610.603
-531.552 660.758 616.953
-518.666 642.062 632.815
-491.431 614.471 660.586
-518.369 602.15 555.975
-484.41 643.399 629.942
-501.323 591.326 586.817
-528.969 637.806 602.246
-524.525 636.891 684.49
-568.109 601.306 581.221
-667.895 631.958 691.861
-471.929 580.267 561.579
-616.699 607.19 647.175
-478.335 619.913 611.687
-573.495 612.634 655.493
-474.183 663.132 687.901
-582.912 628.569 597.056
-491.205 676.167 709.137
-561.095 651.719 610.051
-510.902 587.539 556.771
-651.46 652.355 713.26
-569.664 608.543 635.183
-599.495 649.871 655.084
-505.295 605.118 645.329
-596.299 616.445 613.211
-529.542 632.867 649.137
-532.233 652.178 652.158
-546.865 617.541 646.073
-502.127 631.371 605.111
-631.455 629.888 687.653
-475.763 662.783 646.142
-600.147 644.92 659.865
-605.88 632.814 636.396
-647.931 667.008 682.49
-510.858 610.905 621.395
-486.427 613.016 656.444
-485.062 613.213 654.558
-633.986 671.811 670.953
-567.376 616.877 582.221
-438.295 587.377 524.149
-602.081 644.566 616.578
-480.844 627.671 622.832
-518.515 589.77 605.643
-446.284 602.176 604.615
-607.662 655.731 668.075
-451.301 600.819 608.264
-597.126 622.937 611.616
-640.956 636.071 661.094
-454.595 641.29 663.359
-461.72 614.227 616.834
-455.937 601.07 614.347
-479.81 591.969 614.401
-588.252 629.776 604.965
-518.557 614.877 557.426
-644.153 642.87 679.415
-545.728 600.108 640.262
-535.027 603.125 651.563
-485.117 587.357 578.357
-658.428 625.402 677.696
-508.478 647.377 563.12
-593.767 627.346 610.277
-645.946 665.052 700.36
-533.439 623.131 654.693
-498.003 590.432 594.625
-580.618 606.997 658.124
-496.975 647.488 619.685
-606.748 660.445 654.275
-460.02 602.823 612.662
-492.988 590.737 592.842
-469.163 653.979 655.884
-592.678 622.747 648.846
-528.214 613.083 557.991
-567.594 650.632 621.917
-532.665 619.782 667.185
-633.28 660.238 708.762
-533.157 591.216 582.892
-646.129 651.189 693.668
-589.089 630.117 604.228
-547.293 630.918 585.443
-499.503 651.436 667.634
-520.841 607 551.094
-567.874 604.526 615.848
-589.735 624.7 602.995
-510.808 653.136 667.355
-663.763 661.544 696.487
-486.835 584.319 570.88
-552.285 652.893 596.602
-482.704 601.112 603.715
-593.461 637.277 610.515
-527.349 599.084 570.467
-611.768 617.946 665.274
-532.069 650.303 605.872
-589.466 596.369 619.167
-543.474 595.299 633.792
-491.015 630.57 596.544
-530.575 625.998 566.554
-557.579 609.249 660.641
-602.804 625.217 622.212
-451.007 614.667 617.849
-499.483 672.197 682.925
-651.655 628.006 684.778
-606.121 651.047 684.808
-531.23 616.779 559.396
-620.93 651.464 654.457
-476.265 589.15 568.82
-533.757 652.348 637.392
-542.866 604.717 653.011
-544.874 645.153 585.358
-517.993 647.909 659.332
-555.013 645.082 592.407
-589.754 618.929 601.154
-519.773 642.89 579.322
-637.168 665.405 714.036
-603.727 641.416 671.251
-551.559 592.422 574.717
-540.881 634.088 587.717
-499.707 587.355 552.081
-642.789 650.763 680.94
-623.62 649.517 693.487
-611.392 649.323 685.578
-570.052 603.98 603.082
-488.332 642.501 658.023
-552.502 649.434 599.303
-445.628 622.475 615.816
-506.595 666.208 661.041
-561.277 636.721 592.516
-509.922 641.301 587.734
-575.876 646.483 632.544
-521.499 607.837 622.619
-614.932 640.032 687.92
-518.393 655.761 585.561
-509.631 656.689 648.688
-463.66 602.895 610.506
-526.372 639.331 683.774
-588.239 620.063 647.638
-479.072 646.96 650.972
-482.202 669.25 680.205
-477.695 583.876 572.705
-518.492 638.117 682.223
-648.426 659.826 678.146
-669.572 656.614 694.603
-584.28 625.529 597.487
-657.74 657.64 723.71
-526.087 587.21 600.194
-645.094 636.332 664.698
-515.235 596.972 599.408
-573.517 643.816 626.387
-461.793 593.036 605.65
-558.07 584.448 600.361
-456.784 631.771 610.991
-569.572 650.146 606.345
-519.202 602.652 652.494
-597.916 620.852 642.509
-547.384 641.804 593.618
-542.793 586.043 589.841
-652.5 654.505 674.677
-479.823 592.148 609.65
-555.732 593.218 578.838
-623.312 669.324 696.628
-573.899 645.401 627.265
-611.157 666.548 677.544
-589.89 616.442 604.088
-591.592 625.941 609.342
-642.548 649.37 667.312
-514.859 605.356 612.226
-503.069 639.456 552.286
-660.506 650.11 679.99
-503.351 605.936 598.959
-557.833 634.1 603.109
-522.089 660.36 596.416
-534.978 613.158 561.885
-519.733 591.413 556.897
-603.549 639.788 646.783
-529.288 594.505 633.224
-509.99 644.126 550.193
-480.06 630.522 632.227
-581.924 607.332 602.727
-530.538 661.892 634.764
-546.601 643.404 593.967
-526.637 634.482 600.062
-485.287 589.362 611.757
-604.205 617.198 619.962
-503.436 618.884 545.15
-525.545 591.602 595.825
-525.706 611.443 662.985
-525.221 651.254 642.282
-643.493 626.796 680.609
-520.691 633.793 644.434
-529.74 587.589 566.47
-504.988 611.084 665.75
-532.693 630.383 643.19
-468.379 584.491 567.264
-602.857 632.68 647.93
-512.002 644.476 560.515
-641.888 664.013 674.696
-563.448 634.235 607.873
-585.404 611.002 635.07
-601.779 598.501 624.163
-589.22 608.385 629.734
-490.566 621.931 638.989
-480.044 638.973 640.116
-478.262 587.954 578.07
-536.602 588.232 614.739
-579.65 631.255 659.781
-613.907 667.652 669.661
-565.394 591.459 619.318
-644.206 657.701 672.855
-600.157 622.152 614.902
-580.059 599.924 636.282
-551.228 617.483 659.205
-478.993 661.186 694.759
-632.831 654.14 705.565
-529.353 603.223 651.585
-558.85 606.167 628.44
-600.911 602.911 637.066
-469.425 664.828 684.064
-524.189 630.067 634.587
-577.207 605.526 654.203
-667.406 637.459 678.236
-523.782 601.224 646.982
-532.152 631.276 615.701
-610.9 608.796 630.849
-487.346 655.304 694.55
-602.377 645.58 668.566
-603.263 597.653 625.31
-545.454 619.235 644.613
-548.166 607.497 632.923
-510.578 605.133 644.66
-548.027 612.786 660.509
-603.265 604.123 615.26
-516.718 642.456 571.627
-546.5 600.397 619.283
-489.535 632.847 639.418
-474.582 667.428 682.451
-575.131 597.691 587.552
-506.379 628.854 659.275
-552.686 647.301 599.3
-524.78 642.201 676.036
-545.887 618.502 640.507
-508.816 644.78 563.081
-484.806 598.2 631.315
-526.782 661.697 614.996
-641.571 651.143 688.063
-473.041 583.653 571.319
-618.478 632.083 687.233
-528.95 649.87 625.521
-491.672 635.969 594.907
-524.432 654.685 602.487
-494.419 673.947 691.523
-592.348 657.591 631.364
-517.834 655.474 583.439
-540.156 588.384 613.153
-543.201 594.204 609.297
-532.536 656.99 640.843
-534.712 616.38 654.347
-540.702 622.262 665.868
-518.266 595.904 553.303
-516.235 613.139 556.886
-647.591 663.375 678.439
-526.9 622.025 563.922
-575.876 636.24 625.484
-484.473 583.786 569.652
-526.181 641.058 575.94
-622.042 660.242 698.112
-589.909 624.168 666.497
-490.989 658.078 636.009
-595.532 611.565 606.457
-573.176 611.578 647.177
-568.78 601.612 642.908
-539.97 594.105 578.678
-558.2 595.275 579.291
-588.458 660.068 631.198
-536.46 649.386 621.512
-518.524 594.514 605.784
-478.292 619.72 638.567
-523.213 588.333 590.232
-467.614 651.031 666.811
-579.695 607.731 606.466
-521.466 588.312 573.18
-507.599 668.267 665.907
-615.235 668.238 682.277
-501.045 651.616 608.38
-543.729 632.552 669.144
-482.646 587.351 586.381
-496.863 673.96 686.649
-545.748 595.27 576.417
-620.826 607.6 648.429
-580.352 655.987 652.087
-523.976 642.736 627.328
-448.52 598.39 532.238
-501.454 637.839 599.349
-474.271 671.683 665.206
-611.847 641.654 679.969
-510.614 642.117 559.735
-564.295 597.56 595.39
-463.306 595.087 618.315
-551.374 633.756 583.428
-576.763 607.916 621.25
-496.486 602.707 536.342
-502.524 649.625 610.554
-589.283 611.468 662.232
-559.184 598.853 635.276
-523.67 637.22 594.835
-566.678 658.582 623.864
-524.633 596.301 556.253
-485.416 645.85 662.106
-455.737 646.891 660.344
-649.37 669.054 687.47
-505.918 633.031 553.843
-580.99 605.395 648.703
-520.107 648.857 632.064
-532.223 590.077 600.221
-642.381 674.969 686.102
-482.296 642.672 638.609
-552.824 598.706 636.686
-534.987 650.726 627.76
-554.411 593.508 577.051
-637.946 620.12 670.081
-503.717 592.731 634.545
-504.495 603.228 639.624
-460.268 593.989 605.728
-487.05 666.925 696.154
-597.987 655.63 628.65
-548.558 633.432 594.449
-574.952 607.126 585.096
-618.219 623.212 630.153
-562.351 585.84 604.74
-518.52 593.522 632.431
-579.484 613.244 589.441
-484.432 655.67 695.281
-539.642 586.771 571.119
-507.175 661.865 619.046
-490.733 637.502 592.019
-483.068 635.226 643.904
-594.776 602.016 641.684
-495.669 636.083 594.315
-651.395 627.748 680.929
-623.869 614.144 658.239
-501.323 658.081 656.425
-495.717 649.105 621.661
-640.358 661.582 671.496
-475.388 595.459 625.362
-538.056 599.96 640.535
-508.338 584.986 566.111
-473.051 594.912 624.034
-587.367 626.96 604.327
-539.276 636.962 585.194
-530.793 609.948 566.185
-619.767 634.754 636.679
-564.285 640.83 614.828
-621.943 669.061 662.913
-494.438 681.662 689.745
-522.336 651.587 637.848
-553.611 597.375 606.097
-507.393 661.551 612.399
-580.074 627.725 596.23
-627.198 623.039 650.751
-535.031 587.076 579.862
-638.332 647.68 657.81
-593.115 616.573 644.923
-482.583 596.556 632.248
-470.847 587.583 564.239
-500.841 613.42 663.889
-450.695 627.792 682.64
-495.522 607.195 657.976
-476.06 615.256 633.138
-591.112 617.89 661.827
-647.752 652.077 690.119
-575.645 606.676 600.929
-601.897 620.723 614.87
-478.198 650.97 662.326
-589.477 637.429 606.304
-601.901 628.156 620.862
-533.883 621.457 643.069
-507.017 588.163 611.697
-568.536 660.623 638.503
-523.679 621.178 560.132
-551.053 598.962 569.832
-532.577 617.996 627.437
-579.499 611.139 639.861
-536.453 621.48 634.668
-465.884 623.154 619.989
-546.337 630.219 581.148
-640.402 654.08 716.569
-576.038 602.102 585.063
-619.543 670.087 689.789
-580.194 628.309 597.487
-483.34 640.457 629.684
-525.497 643.804 663.12
-604.223 643.645 618.621
-482.065 655.651 688.513
-658.034 628.388 669.003
-594.606 598.383 606.895
-520.077 588.228 609.469
-517.956 661.844 645.288
-610.919 619.049 623.895
-532.571 598.099 564.443
-627.149 659.184 702.681
-538.038 589.135 615.374
-489.23 656.352 691.746
-525.358 607.65 560.373
-631.359 652.769 705.563
-500.656 664.992 657.828
-649.668 634.757 667.225
-631.348 616.237 658.159
-521.324 602.756 573.995
-453.223 637.534 666.877
-625.964 668.837 701.258
-634.397 628.283 684.807
-541.402 645.06 585.093
-468.55 591.311 570.359
-534.501 650.148 590.617
-623.899 641.431 642.424
-526.329 588.813 579.062
-549.603 592.271 626.984
-582.851 664.46 646.83
-530.033 632.636 629.505
-539.239 639.294 670.057
-522.545 636.747 684.821
-506.923 594.927 639.515
-607.952 633.805 622.891
-546.62 607.897 658.244
-613.444 611.78 633.665
-464.514 663.804 682.061
-579.101 594.041 591.785
-527.121 622.119 617.068
-473.596 592.166 607.677
-544.992 590.155 568.828
-633.064 639.699 654.943
-506.856 634.928 660.426
-477.251 590.154 574.191
-537.978 624.381 569.747
-515.65 654.672 584.42
-517.67 595.759 562.392
-569.614 617.199 586.326
-531.268 604.841 650.265
-462.603 584.848 559.867
-623.451 624.407 679.656
-495.464 603.598 609.505
-527.628 642.865 575.188
-454.763 601.181 608.521
-591.313 616.972 606.365
-627.503 629.634 687.4
-547.461 616.829 641.707
-524.22 587.798 590.808
-539.849 636.594 668.344
-544.331 645.028 587.195
-647.178 624.868 662.952
-465.687 653.769 665.374
-607.433 657.439 644.421
-596.192 643.412 645.898
-524.472 651.55 632.835
-459.022 602.249 620.654
-572.428 595.702 634.406
-535.846 587.954 606.284
-544.911 614.895 637.819
-608.989 662.825 656.984
-528.412 588.048 587.909
-558.801 591.701 621.726
-619.135 663.056 694.021
-577.156 607.39 623.211
-611.961 630.11 671.67
-521.463 649.67 636.2
-645.552 653.662 718.365
-672.182 638.729 685.729
-591.569 639.073 608.958
-576.545 602.984 643.804
-598.488 615.551 612.579
-510.254 606.979 652.851
-673.305 636.567 691.86
-500.103 588.575 551.388
-482.742 612.367 639.127
-572.177 647.903 603.239
-537.811 651.56 588.353
-611.491 612.148 624.543
-484.721 637.811 645.866
-509.474 648.923 560.49
-598.478 617.004 615.081
-556.103 594.456 583.351
-520.223 639.462 592.04
-489.643 629.279 640.579
-521.049 606.728 563.853
-534.806 591.533 595.108
-537.121 608.551 635.765
-520.499 616.833 622.074
-507.721 641.771 553.081
-536.543 609.429 560.953
-528.608 638.902 578.375
-458.947 604.67 620.041
-469.963 658.69 694.795
-662.345 654.113 683.725
-531.863 595.391 571.064
-484.878 597.383 632.808
-597.202 622.92 647.416
-602.649 625.611 645.675
-606.896 624.49 619.496
-532.208 615.172 626.811
-469.896 596.254 608.117
-590.512 602.198 600.67
-568.113 612.828 646.66
-638.852 618.292 664.514
-494.075 642.792 584.644
-525.655 639.318 588.52
-576.703 626.015 651.464
-548.986 592.824 585.343
-574.207 658.167 620.728
-499.422 673.518 676.448
-613.153 630.487 677.054
-639.652 620.741 666.232
-582.669 635.014 607.969
-488.48 618.301 611.583
-527.575 654.613 603.975
-496.999 622.298 603.672
-603.935 609.411 612.761
-555.188 654.944 605.387
-657.614 642.262 678.099
-626.853 613.353 651.044
-570.07 647.185 603.68
-605.676 649.186 626.154
-551.828 587.812 604.767
-567.715 654.6 608.622
-496.405 654.331 609.298
-547.098 643.924 595
-499.292 589.571 552.344
-625.798 625.012 643.501
-612.117 665.379 656.825
-517.149 649.159 657.05
-481.986 583.953 573.277
-584.172 593.546 612.866
-527.919 590.403 559.68
-651.258 649.299 678.247
-517.14 637.451 595.541
-464.909 595.854 606.027
-597.663 614.491 623.107
-471.325 592.74 573.364
-450.319 644.392 664.187
-470.791 665.446 681.399
-552.151 632.513 584.156
-636.644 664.329 717.506
-541.064 591.483 591.702
-625.907 671.243 694.953
-546.802 592.894 588.009
-564.671 591.593 588.879
-602.638 599.152 619.314
-467.309 590.314 608.721
-509.972 639.25 591.188
-656.192 656.612 718.712
-636.409 666.101 710.538
-538.745 602.847 650.138
-522.176 618.54 622.255
-501.535 584.924 581.733
-531.969 629.021 624.662
-558.74 608.604 630.379
-475.29 651.528 669.419
-581.043 641.261 646.603
-579.11 636.914 617.773
-501.069 665.382 661.385
-671.145 634.451 692.909
-448.17 612.888 618.216
-624.641 622.578 668.391
-582.961 647.184 608.819
-584.798 614.237 598.3
-574.966 655.123 613.771
-510.967 643.731 553.002
-612.273 605.97 637.078
-517.151 597.885 613.188
-503.731 659.873 644.339
-538.302 642.927 677.46
-491.087 627.241 601.062
-468.766 664.545 678.776
-530.746 618.486 624.543
-653.408 652.171 680.235
-561.705 637.547 609.756
-493.312 617.036 654.239
-456.067 589.191 554.159
-602.899 629.815 616.06
-501.184 626.117 598.068
-639.382 647.888 703.716
-532.597 611.756 557.414
-487.363 669.879 660.804
-449.099 617.315 611.648
-544.731 593.585 579.321
-460.721 590.163 608.791
-575.589 653.625 610.252
-512.886 647.11 561.983
-527.613 636.94 578.617
-543.643 648.66 591.039
-480.23 655.614 640.551
-623.66 672.522 694.148
-556.869 591.293 578.81
-538.387 641.388 576.245
-487.776 646.083 683.25
-475.575 582.439 569.186
-608.443 659.703 656.889
-654.658 654.761 723.107
-671.933 655.672 692.647
-546.663 595.749 629.803
-595.479 613.319 619.899
-594.786 627.912 612.181
-544.427 591.746 567.263
-552.681 610.579 638.776
-531.049 612.863 565.937
-535.956 637.417 584.975
-623.876 609.975 646.735
-496.392 588.395 611.231
-593.42 642.564 648.874
-588.104 612.765 640.644
-577.23 605.216 648.287
-484.409 677.689 669.349
-637.528 664.045 670.363
-598.345 646.166 616.993
-591.584 610.126 616.176
-541.374 640.198 579.554
-594.989 613.03 640.007
-612.309 666.721 670.215
-501.801 637.088 657.038
-596.681 658.707 650.645
-498.308 590.487 619.702
-509.435 654.85 578.187
-567.745 587.954 604.484
-511.284 594.427 636.386
-534.424 624.469 569.92
-462.964 663.569 681.499
-561.734 653.346 613.833
-486.58 673.998 687.758
-501.149 590.844 590.193
-610.69 664.665 672.303
-464.123 624.483 615.1
-513.882 620.434 667.534
-494.925 598.067 602.259
-548.146 584.715 594.848
-544.232 645.978 586.083
-561.394 647.415 610.743
-495.173 661.842 647.146
-499.887 591.846 622.635
-477.28 650.384 665.82
-615.903 668.275 680.982
-466.139 593.365 573.983
-579.915 633.62 602.011
-575.008 661.314 650.515
-477.401 615.399 640.039
-561.345 595.146 591.661
-477.805 590.481 615.538
-493.874 587.723 591.739
-519.842 587.72 595.466
-571.428 609.262 657.028
-519.541 594.941 614.693
-661.04 665.045 696.408
-601.765 604.213 612.83
-612.136 638.314 630.986
-474.305 607.717 630.6
-465.829 583.158 556.681
-585.017 618.938 597.832
-490.898 674.881 703.633
-464.195 585.125 551.263
-636.635 629.289 684.141
-601.409 640.555 667.093
-589.066 639.72 660.9
-524.567 628.835 615.958
-524.759 649.185 651.932
-575.231 655.228 636.26
-449.312 598.785 535.004
-519.089 598.127 560.281
-590.068 610.127 615.963
-587.51 601.035 649.078
-494.512 649.543 684.437
-531.156 624.708 625.066
-518.076 634.91 674.631
-501.025 639.794 601.221
-565.329 656.196 615.881
-549.012 584.835 595.415
-663.01 632.537 684.675
-637.591 652.408 706.692
-592.859 648.429 654
-645.052 621.712 666.632
-625.305 652.229 698.37
-488.53 622.624 637.665
-466.455 605.358 624.265
-500.288 658.396 652.581
-511.253 588.067 613.071
-473.449 655.833 694.956
-495.95 641.238 660.172
-626.666 623.087 675.115
-485.694 588.235 590.36
-643.22 649.938 707.694
-517.55 596.813 608.319
-477.21 670.341 674.05
-599.33 608.196 658.554
-619.088 633.42 687.151
-665.728 647.307 686.885
-473.715 606.893 629.044
-523.007 641.737 570.647
-549.018 644.157 596.79
-493.46 598.842 598.249
-523.062 598.793 554.554
-585.905 611.09 662.33
-490 612.076 653.592
-520.603 591.861 606.646
-548.484 647.814 590.579
-578.866 597.103 589.827
-606.41 639.895 673.523
-536.355 588.155 564.139
-450.869 599.887 602.819
-517.592 650.293 661.047
-462.74 611.065 620.22
-638.487 638.518 661.297
-584.324 630.693 600.667
-552.001 595.993 605.095
-597.55 648.246 656.606
-512.363 622.893 620.949
-539.354 616.433 664.076
-577.545 607.723 634.163
-557.568 641.816 606.859
-480.17 610.024 631.067
-533.993 642.685 606.278
-642.032 650.56 685.971
-508.607 643.988 566.386
-546.944 604.579 628.149
-531.796 586.894 565.384
-502.303 660.463 676.962
-580.396 601.922 639.069
-579.204 622.1 595.416
-511.342 635.704 597.239
-581.179 620.406 596.434
-493.532 605.067 639.729
-641.859 653.595 667.078
-632.375 627.761 653.273
-489.44 620.635 651.533
-626.313 629.703 645.972
-622.737 671.11 695.102
-474.597 670.362 672.23
-522.155 650.863 635.546
-605.56 607.975 615.717
-566.123 611.404 582.183
-470.252 648.508 654.774
-484.595 632.636 614.073
-523.661 599.769 617.535
-552 614.791 642.642
-523.054 648.022 629.36
-599.14 600.593 631.894
-475.803 644.36 647.984
-503.89 657.722 648.619
-621.736 666.261 658.109
-648.299 640.694 668.596
-493.871 602.278 609.74
-529.612 599.079 557.771
-665.609 659.803 690.514
-459.259 588.819 557.741
-512.187 651.246 592.495
-641.789 619.644 661.918
-659.581 638.562 680.529
-598.141 627.273 615.135
-627.011 667.864 658.023
-461.825 601.983 618.103
-556.594 609.717 634.274
-627.985 650.895 694.408
-670.552 641.715 683.703
-517.257 610.107 554.35
-490.805 596.476 633.908
-559.298 585.113 601.562
-506.472 628.586 611.389
-608.938 650.414 684.401
-475.423 609.929 631.368
-560.198 586.078 592.194
-587.324 597.455 601.101
-495.763 586.242 573.349
-529.961 653.849 652.863
-488.888 591.608 622.963
-611.106 667.977 671.091
-549.532 617.28 660.178
-539.716 636.429 586.31
-608.187 645.962 629.51
-584.731 665.729 645.594
-506.961 605.913 596.976
-502.136 656.141 615.288
-589.337 650.373 613.127
-601.173 616.65 622.547
-607.241 656.791 681.446
-666.135 659.972 697.232
-536.676 636.774 680.388
-491.292 676.087 670.83
-538.555 591.401 563.568
-617.554 661.52 691.187
-618.061 637.043 636.141
-514.081 638.483 591.482
-558.553 585.488 596.035
-509.745 644.012 668.195
-656.86 661.598 685.508
-489.886 636.442 592.033
-553.414 637.531 598.631
-514.179 588.096 598.057
-601.712 644.721 648.794
-484.533 580.289 573.29
-484.166 649.798 673.141
-501.295 623.661 605.803
-551.548 643.374 598.636
-503.112 592.085 630.85
-530.093 599.458 618.783
-537.794 648.5 584.832
-589.07 601.127 636.05
-595.645 599.262 632.918
-567.6 592.198 622.854
-562.02 591.026 584.735
-525.216 634.099 674.275
-548.131 585.914 592.014
-482.736 641.877 645.607
-512.729 628.785 615.085
-538.373 591.471 562.315
-483.595 643.021 634.072
-525.026 592.707 626.708
-591.49 612.502 610.006
-495.538 620.874 604.657
-489.771 607.926 611.38
-499.225 659.987 654.383
-522.327 649.409 647.542
-557.037 597.015 604.665
-562.094 593.031 626.496
-497.058 648.313 682.626
-571.98 652.397 627.534
-581.548 629.439 599.518
-531.81 652.562 630.647
-565.791 615.046 646.367
-480.709 585.845 571.659
-584.727 656.969 618.931
-518.845 595.889 606.537
-534.288 622.35 567.827
-592.58 652.408 618.528
-645.653 666.867 681.153
-496.994 597.495 593.865
-516.881 661.122 628.53
-629.866 655.641 703.767
-512.488 616.386 666.232
-474.255 650.318 658.766
-501.773 609.997 613.431
-560.727 638.266 593.242
-480.473 626.926 626.737
-528.613 617.711 560.581
-472.63 591.467 607.133
-511.005 600.413 591.721
-509.289 606.422 609.86
-496.95 583.195 557.289
-501.068 586.353 593.383
-453.954 636.819 664.702
-527.775 635.393 678.383
-587.147 608.151 599.754
-524.109 660.89 618.989
-512.346 653.649 655.481
-623.541 616.157 645.925
-539.65 642.727 579.484
-499.747 590.903 559.551
-579.373 591.931 617.229
-550.164 602.841 642.897
-527.968 652.367 644.482
-674.484 643.736 689.957
-501.518 622.377 600.064
-519.79 602.805 566.405
-652.593 652.524 718.652
-615.562 618.552 630.932
-647.922 623.475 661.808
-599.041 626.768 649.18
-537.607 632.635 665.194
-508.798 591.111 628.124
-598.61 613.07 631.78
-495.881 641.997 586.915
-449.696 598.629 534.732
-611.343 666.906 664.348
-490.365 628.794 642.698
-544.681 633.404 671.195
-664.371 637.77 683.728
-565.713 641.894 615.233
-619.166 670.763 674.256
-488.789 592.786 599.469
-507.868 646.36 583.167
-644.747 621.039 671.731
-547.673 648.215 593.013
-549.666 604.506 622.783
-604.767 624.145 624.074
-533.057 657.319 633.186
-476.39 617.63 641.903
-527.051 642.32 681.393
-584.051 601.756 635.227
-483.003 611.654 633.192
-573.458 653.673 634.123
-629.926 616.909 651.493
-588.415 654.492 652.568
-493.132 591.065 588.624
-573.359 602.806 584.631
-492.655 658.878 691.171
-606.394 617.834 662.502
-468.527 665.322 680.245
-493.985 598.227 596.496
-610.348 639.258 627.087
-516.166 592.879 590.122
-538.863 639.87 677.901
-573.027 609.284 583
-548.749 653.809 595.945
-577.861 603.326 645.419
-451.905 625.155 681.188
-498.248 588.729 567.8
-556.396 589.97 579.09
-564.104 592.136 585.678
-529.166 588.729 611.004
-581.976 646.893 645.983
-562.376 650.866 614.105
-611.666 654.325 651.601
-524.061 618.129 621.578
-519.868 662.724 641.417
-478.682 657.314 700.905
-517.226 595.022 643.373
-516.182 597.137 599.78
-453.424 625.416 615.061
-500.295 626.486 654.038
-523.137 631.837 635.311
-527.551 594.859 612.36
-458.215 596.176 613.992
-482.112 590.674 585.649
-501.821 652.499 667.825
-606.027 647.648 679.506
-615.421 608.869 644.621
-529.811 599.601 619.793
-548.428 630.193 597.629
-496.194 590.645 604.527
-588.472 594.543 607.139
-458.176 606.353 620.088
-565.583 602.481 580.615
-529.462 588.365 594.66
-557.923 598.954 603.884
-510.733 592.003 561.111
-559.351 611.59 660.868
-500.184 628.202 601.689
-667.947 635.362 678.01
-505.847 625.814 660.035
-550.126 586.105 606.007
-534.094 645.087 621.161
-568.46 617.015 583.459
-484.589 607.427 631.453
-477.327 675.244 667.637
-489.227 606.202 632.376
-526.381 618.567 557.906
-601.927 660.79 650.788
-509.668 633.429 672.896
-555.851 654.133 603.763
-535.912 645.493 615.646
-491.112 607.391 643.745
-539.223 600.307 626.713
-528.058 587.299 576.836
-462.317 612.084 617.138
-605.537 642.948 634.681
-457.948 600.129 615.146
-511.409 631.788 671.917
-496.748 656.422 617.382
-492.724 641.751 592.578
-546.941 596.82 576.356
-497.094 649.993 676.483
-562.034 607.54 630.511
-662.344 645.702 678.262
-536.599 639.197 579.803
-563.5 599.009 637.85
-522.493 654.967 591.125
-514.014 599.957 596.369
-574.87 615.651 658.39
-624.691 638.703 645.041
-603.879 608.929 612.864
-503.44 588.026 571.534
-492.325 608.483 612.484
-579.939 633.309 658.438
-528.764 619.986 563.407
-493.476 664.783 690.735
-475.371 667.548 656.093
-519.359 601.644 563.111
-601.646 642.921 663.994
-498.134 631.254 651.286
-543.149 615.258 644.012
-575.544 590.398 597.479
-495.647 664.295 657.95
-593.931 643.031 648.754
-647.976 627.084 680.28
-482.565 588.199 586.397
-605.265 648.868 681.35
-649.591 638.379 667.061
-520.188 661.16 609.594
-482.771 649.52 675.423
-525.538 645.812 576.24
-577.895 598.773 635.672
-587.95 623.525 605.248
-504.291 624.84 659.076
-647.654 651.299 692.917
-539.689 586.34 606.468
-534.541 591.696 562.141
-600.361 603.167 641.958
-605.276 623.498 627.593
-665.39 646.468 683.947
-485.717 648.142 675.401
-502.825 660.348 628.384
-584.517 597.722 594.337
-550.615 642.701 586.668
-606.967 653.307 635.513
-500.723 616.435 604.584
-568.638 662.739 626.103
-556.052 589.255 585.21
-597.581 605.251 649.866
-469.082 661.468 659.506
-645.956 665.367 707.54
-459.598 588.517 556.342
-533.64 643.842 611.439
-462.772 582.818 560.45
-489.851 634.927 648.629
-531.172 650.19 601.714
-513.134 653.221 654.407
-504.316 604.25 645.994
-617.172 668.673 689.099
-529.509 600.253 570.067
-506.543 644.85 546.795
-590.474 616.655 607.401
-551.639 644.584 589.733
-522.195 653.139 585.521
-478.52 623.19 609.431
-543.197 628.361 670.551
-556.493 585.734 599.654
-544.019 599.819 639.614
-572.927 592.579 590.847
-474.748 650.771 641.51
-448.7 641.881 670.03
-570.466 605.306 653.592
-500.508 588.147 571.065
-525.593 596.695 575.001
-526.215 615.443 664.444
-456.567 641.951 658.236
-470.735 594.94 602.722
-584.232 617.5 596.947
-599.03 605.574 650.183
-446.765 624.897 681.76
-635.433 623.54 675.556
-503.98 598.531 597.458
-522.949 645.64 675.737
-514.077 638.844 590.612
-569.195 607.066 584.322
-533.682 595.13 614.056
-582.611 596.126 593.273
-656.959 622.471 667.677
-504.634 601.038 638.309
-496.223 640.692 588.555
-469.9 591.171 572.382
-476.784 615.697 632.921
-551.735 603.654 652.863
-528.968 636.635 581.474
-626.3 616.561 660.462
-537.96 650.934 589.105
-510.305 643.243 553.378
-475.393 656.656 677.513
-480.066 639.223 595.058
-470.798 580.157 560.164
-611.386 640.32 680.369
-530.281 633.308 605.594
-524.672 591.994 608.526
-517.693 596.555 607.597
-524.111 622.243 561.415
-531.047 588.605 561.704
-505.45 659.309 613.695
-571.819 598.793 637.727
-514.668 647.001 562.949
-596.792 636.875 664.382
-643.225 649.636 667.422
-518.26 600.333 557.032
-611.628 655.335 687.907
-509.242 617.041 621.166
-549.95 600.255 637.731
-585.31 625.405 665.691
-555.873 599.568 635.408
-490.183 659.324 640.216
-494.649 597.695 594.149
-458.453 624.673 615.208
-602.356 657.628 639.167
-519.795 639.023 646.824
-607.226 655.456 643.491
-592.922 610.274 617.449
-518.226 603.585 562.807
-502.445 617.933 654.36
-518.843 603.326 560.969
-470.038 613.797 630.006
-634.719 640.944 695.906
-519.962 635.202 633.446
-475.484 649.917 651.531
-522.682 600.208 572.475
-494.228 600.915 602.277
-600.867 648.865 656.638
-501.817 625.789 605.035
-612.828 665.304 678.003
-492.713 682.107 685.139
-656.424 648.887 676.72
-578.168 598.524 632.284
-583.33 649.326 611.976
-588.676 662.528 632.064
-581.347 644.334 645.279
-503.966 594.09 637.694
-593.519 611.171 625.395
-538.559 592.892 610.402
-493.857 621.46 605.969
-566.001 633.416 603.014
-539.938 618.535 661.603
-579.575 634.503 605.095
-586.432 662.983 631.556
-572.412 661.741 630.822
-482.287 590.479 582.889
-530.738 620.718 666.423
-509.271 661.274 608.785
-589.52 615.975 605.471
-516.181 642.388 570.439
-629.197 674.888 676.086
-542.331 630.749 585.46
-446.698 591.56 546.328
-607.913 648.716 626.693
-521.896 602.814 652.528
-449.48 616.381 619.616
-555.074 650.945 602.833
-503.574 602.917 599.21
-468.592 646.565 646.718
-555.8 641.701 601.78
-540.91 624.817 664.307
-500.597 633.861 596.329
-479.326 583.641 564.038
-651.393 646.722 671.247
-504.277 590.168 558.399
-531.908 641.158 573.142
-533.407 644.588 576.782
-620.358 645.897 642.512
-493.438 591.534 605.392
-569.369 587.486 601.074
-566.129 635.227 611.136
-552.832 589.325 576.226
-529.16 644.973 577.262
-516.871 614.93 554.505
-609.629 606.94 648.054
-468.173 600.78 625.103
-519.899 626.651 561.301
-599.216 600.172 627.663
-536.713 603.669 625.775
-474.366 654.851 674.959
-521.138 592.009 627.659
-508.666 660.657 607.305
-483.688 645.741 638.09
-581.535 625.796 595.905
-516.309 664.013 642.94
-572.811 660.575 645.82
-526.031 593.735 631.9
-580.524 598.109 630.865
-557.33 638.643 591.451
-500.207 587.738 609.957
-487.124 594.262 631.811
-560.941 604.021 658.603
-523.65 585.468 566.722
-610.956 628.581 669.444
-495.285 588.54 592.792
-540.09 614.747 564.919
-587.242 630.89 662.035
-507.409 625.058 663.584
-468.694 665.214 677.872
-484.248 595.404 628.332
-499.277 663.139 635.013
-527.529 623.044 562.628
-570.846 661.499 636.002
-586.285 654.272 619.384
-484.121 644.432 656.808
-450.395 592.489 538.914
-497.835 591.601 630.372
-568.659 662.196 626.951
-530.568 658.297 646.974
-540.123 638.739 672.196
-506.451 635.922 661.333
-584.536 661.565 649.96
-585.468 643.32 645.622
-475.023 583.444 570.361
-584.609 619.939 595.224
-509.625 642.037 555.949
-483.812 663.223 695.725
-622.707 631.478 638.662
-521.209 640.979 679.841
-502.193 623.437 656.314
-524.851 632.099 629.42
-523.371 640.198 626.564
-568.614 642.105 597.371
-622.052 635.203 641.217
-581.003 603.204 646.235
-467.196 590.876 566.254
-654.803 653.835 716.443
-539.282 626.496 572.274
-499.713 589.241 554.721
-600.731 650.851 620.233
-501.426 611.674 608.29
-601.125 630.161 615.823
-493.64 675.046 710.056
-458.607 592.377 604.31
-503.907 618.557 618.966
-578.223 610.053 640.444
-603.97 649.597 672.5
-598.01 618.169 612.222
-582.674 606.21 591.796
-619.081 632.873 637.803
-629.067 617.865 664.083
-623.355 648.891 692.726
-649.855 662.457 709.988
-515.024 666.49 633.927
-585.016 637.559 620.645
-504.826 629.95 548.575
-484.591 588.903 574.219
-635.031 673.603 689.205
-635.215 653.784 707.621
-533.029 640.554 610.703
-647.922 620.971 662.064
-502.176 588.056 576.706
-534.671 654.807 623.157
-528.228 646.329 675.607
-498.314 584.108 574.034
-578.434 660.029 624.861
-511.681 593.281 569.942
-524.992 620.44 560.273
-621.769 668.231 660.415
-559.421 640.813 594.901
-621.49 671.724 691.089
-499.625 588.973 573.333
-606.62 642.235 622.462
-609.885 662.036 655.024
-568.438 646.521 622.309
-553.666 590.261 620.337
-518.61 596.838 555.519
-567.601 651.634 604.698
-618.192 671.036 680.896
-507.733 641.968 554.967
-650.404 667.696 691.515
-499.043 596.714 636.174
-521.093 640.515 677.312
-612.091 651.44 635.436
-575.645 629.106 596.998
-481.59 634.462 596.841
-465.593 601.705 622.615
-531.709 592.919 589.502
-515.992 584.173 560.088
-599.982 616.332 617.693
-564.542 650.205 600.236
-570.543 656.694 631.559
-570.33 597.93 585.154
-538.659 594.272 632.023
-520.816 603.964 569.383
-583.869 648.8 653.933
-575.404 610.841 584.263
-489.041 660.607 693.871
-539.752 594.465 562.017
-588.854 661.947 650.446
-597.97 655.038 653.908
-533.484 588.932 590.344
-573.879 588.072 600.048
-530.715 660.076 608.72
-524.271 605.424 653.215
-445.154 622.489 616.012
-470.375 618.419 625.518
-461.249 593.889 571.949
-461.079 592.219 564.79
-476.038 621.231 610.335
-626.824 646.547 650.446
-509.138 630.209 605.378
-470.222 652.914 666.444
-575.096 633.804 598.9
-612.61 613.202 660.659
-568.617 639.86 619.396
-507.697 635.945 547.39
-480.254 637.549 641.308
-578.841 607.029 587.457
-606.219 652.422 660.158
-522.627 605.045 550.022
-568.553 615.209 585.029
-541.44 630.117 581.335
-499.553 590.797 596.37
-534.342 644.445 613.936
-533.399 630.852 657.179
-515.614 626.926 670.588
-450.166 626.117 682.892
-614.35 661.291 688.435
-506.082 631.11 546.812
-633.734 675.388 683.834
-594.95 611.923 613.197
-600.476 642.529 632.466
-514.074 642.225 584.275
-535.292 593.095 560.355
-522.071 640.218 627.139
-532.2 594.789 568.414
-542.919 646.011 591.936
-536.502 641.803 575.082
-542.561 595.254 577.759
-493.058 588.248 574.608
-468.59 593.282 572.482
-613.673 608.483 644.473
-524.203 660.952 642.173
-647.277 656.638 674.729
-602.06 641.942 648.779
-492.55 612.762 664.705
-490.744 640.541 587.935
-547.166 589.428 574.913
-505.324 606.176 650.788
-532.9 621.474 627.471
-517.751 643.216 565.91
-612.028 654.557 652.843
-571.472 601.27 591.317
-512.553 661.941 612.966
-581.747 664.257 635.537
-538.18 640.663 673.276
-502.372 613.564 621.55
-479.845 660.62 649.168
-519.839 636.842 597.731
-516.045 592.812 625.97
-660.855 629.183 672.443
-602.54 630.645 646.616
-472.137 663.084 649.53
-473.63 597.65 629.768
-497.172 590.186 602.749
-578.988 602.187 588.606
-520.741 587.746 596.902
-501.835 671.667 672.432
-501.884 658.848 622.984
-579.449 649.066 647.162
-533.438 598.993 559.731
-499.403 643.556 670.561
-455.876 597.804 609.784
-667.354 642.007 683.216
-527.844 614.009 622.586
-497.103 653.279 679.722
-643.495 634.249 684.268
-518.567 624.318 669.194
-659.6 635.255 680.307
-478.283 606.13 610.715
-519.581 635.531 676.967
-538.652 607.819 559.513
-601.622 643.664 617.403
-528.385 590.633 559.281
-590.187 624.638 606.376
-575.536 664.694 643.503
-621.328 675.595 683.659
-598.857 618.231 611.804
-586.071 594.977 601.221
-521.33 632.675 636.44
-562.776 600.026 615.125
-584.984 605.088 595.65
-542.86 608.742 657.288
-543.859 588.405 614.026
-535.924 587.567 567.02
-504.354 602.356 640.233
-582.168 640.026 631.157
-507.914 589.556 618.986
-482.508 634.977 637.837
-584.313 611.588 596.056
-579.981 636.681 610.713
-570.462 638.51 623.378
-557.741 653.114 606.189
-608.419 606.463 641.355
-484.377 587.522 580.732
-502.297 649.983 609.287
-517.007 654.529 591.043
-446.813 602.856 607.875
-489.089 657.919 636.89
-611.409 641.434 683.53
-455.429 635.002 664.531
-474.264 601.751 629.653
-532.571 648.145 582.636
-602.471 601.867 635.232
-598.798 615.283 628.066
-501.493 625.291 654.676
-516.15 597.086 611.785
-631.307 657.949 706.349
-643.356 645.054 679.167
-528.198 651.477 590.079
-586.769 634.131 612.9
-487.996 638.468 594.369
-566.998 659.129 630.893
-474.233 615.362 610.303
-472.836 591.883 571.935
-523.07 638.953 594.58
-611.651 657.238 686.744
-586.869 662.284 638.212
-505.818 642.461 557.536
-522.487 630.864 640.617
-472.053 666.166 669.987
-514.942 593.958 635.377
-657.538 626.027 666.036
-622.363 667.449 698.867
-534.35 601.197 626.461
-506.168 625.51 547.951
-547.692 596.757 568.363
-579.478 655.74 651.186
-520.883 642.881 571.413
-573.632 649.705 631.427
-483.554 623.389 609.069
-505.493 588.51 612.673
-497.093 649.925 678.342
-497.033 619.11 604.598
-589.525 644.536 607.211
-528.893 596.794 577.817
-547.705 648.949 593.238
-482.638 602.853 609.024
-486.828 669.549 659.555
-509.253 583.91 558.306
-559.871 646.952 606.861
-602.703 603.018 620.398
-523.17 654.225 601.326
-668.895 648.598 688.516
-599.844 606.357 656.102
-603.703 630.812 647.111
-596.754 598.602 612.623
-521.308 600.393 618.607
-593.621 606.352 603.941
-532.178 596.717 575.364
-488.59 620.144 647.426
-527.841 636.891 654.553
-526.863 653.931 647.439
-467.626 661.401 686.762
-554.283 639.565 601.825
-532.134 640.623 625.77
-512.935 594.584 558.323
-651.154 651.978 691.282
-558.432 602.293 618.249
-581.255 637.497 620.059
-588.668 609.299 631.266
-555.745 634.708 586.846
-589.102 655.527 622.291
-538.594 645.463 582.098
-572.463 606.112 655.196
-491.675 631.95 649.25
-602.367 603.1 615.324
-469.953 664.562 663.558
-585.635 638.21 659.727
-481.566 612.42 641.74
-594.505 608.577 656.846
-502.983 667.345 672.244
-460.88 606.805 619.767
-599.19 654.846 652.154
-523.458 658.91 646.086
-496.083 597.051 536.297
-478.852 642.281 640.137
-528.774 590.572 602.912
-572.984 641.834 624.535
-628.234 649.392 653.575
-591.613 604.176 656.6
-564.91 641.13 596.273
-651.633 658.012 718.382
-631.282 640.085 652.313
-583.193 593.461 619.833
-523.895 640.779 586.343
-609.045 625.59 669.868
-584.508 639.112 651.232
-590.652 635.433 613.095
-548.524 610.057 636.657
-619.861 629.979 635.975
-530.927 639.253 579.972
-519.029 591.38 606.398
-619.301 654.37 694.917
-498.88 603.048 604.421
-468.412 594.091 574.484
-563.751 599.916 589.631
-607.412 642.965 623.905
-470.311 652.463 660.943
-591.333 633.649 664.734
-479.885 596.217 629.648
-443.946 626.72 684.953
-448.99 598.245 539.828
-492.002 634.212 648.15
-541.867 616.132 565.678
-482.965 596.534 631.201
-533.879 655.917 652.479
-533.751 593.894 627.776
-613.945 608.884 651.204
-661.865 631.615 674.223
-587.146 629.122 605.416
-662.271 628.545 673.862
-498.239 606.224 606.465
-500.771 659.913 678.187
-653.523 667.754 695.283
-611.063 640.391 629.816
-507.283 621.835 548.996
-580.484 640.488 647.896
-633.996 652.381 657.017
-498.14 590.648 617.306
-450.447 625.505 611.367
-454.22 621.986 685.454
-570.446 632.77 598.905
-489.498 672.093 663.619
-530 626.979 564.469
-602.151 603.11 614.285
-523.881 586.272 565.884
-524.769 662.171 627.592
-510.66 608.224 601.736
-589.364 615.521 603.573
-618.411 645.364 689.222
-458.431 590.852 559.43
-517.199 655.63 648.624
-503.14 609.815 609.875
-655.717 661.256 714.278
-503.453 644.824 552.501
-503.458 606.663 611.624
-661.779 654.141 693.063
-515.751 589.77 614.41
-583.397 595.335 594.929
-633.42 651.798 700.028
-499.346 585.129 576.893
-556.64 599.944 614.489
-467.128 664.143 686.339
-569.277 595.918 588.975
-620.089 636.066 640.432
-596.061 619.14 614.931
-604.046 632.678 646.904
-523.692 588.814 577.633
-599.886 622.919 617.487
-644.264 650.106 696.555
-668.122 655.195 688.077
-469.261 604.258 628.152
-595.576 651.478 618.011
-619.33 663.049 695.675
-488.153 590.472 588.624
-491.541 588.949 575.692
-472.354 651.675 658.095
-473.884 614.138 630.9
-477.87 653.419 684.123
-474.353 655.758 669.834
-619.096 636.16 638.688
-531.054 595.835 558.155
-525.32 650.116 636.929
-529.336 635.569 681.191
-611.936 650.166 632.2
-450.068 593.565 576.36
-570.128 589.129 597.381
-452.221 616.681 620.133
-547.671 643.635 594.275
-516.361 593.089 556.268
-534.629 633.77 660.547
-530.029 597.461 639.932
-602.629 618.279 633.207
-475.516 613.991 630.583
-513.534 614.574 664.112
-484.512 589.958 612.201
-493.067 590.812 596.621
-564.582 592.976 585.212
-534.144 605.724 557.222
-624.692 672.829 681.491
-492.205 609.595 660.823
-533.039 650.613 652.228
-585.353 628.992 663.269
-493.222 638.5 604.855
-530.924 616.024 558.288
-586.986 604.136 656.535
-524.851 632.605 671.755
-629.172 637.953 648.961
-501.012 606.65 656.708
-547.093 586.115 597.476
-507.742 666.172 667.445
-547.667 586.242 580.971
-498.425 637.164 590.273
-547.117 590.677 617.574
-503.644 655.403 602.027
-517.909 648.455 565.471
-491.666 678.648 680.335
-516.862 613.807 662.529
-518.722 649.332 574.421
-540.021 590.124 566.699
-468.228 646.442 649.863
-604.72 637.987 627.957
-497.381 599.707 634.904
-655.326 621.892 665.796
-533.585 638.71 609.452
-634.816 669.402 670.114
-526.085 664.584 629.479
-518.89 644.68 633.828
-526.876 632.344 673.928
-627.798 651.741 696.741
-489.336 613.579 665.975
-538.751 622.711 661.272
-510.629 598.465 592.667
-554.465 605.847 624.845
-547.216 606.711 626.247
-527.218 600.949 647.517
-615.974 645.987 688.387
-508.396 586.148 594.388
-575.727 653.375 634.093
-590.95 647.364 612.259
-610.339 609.884 625.223
-650.986 624.137 673.128
-527.041 602.461 570.12
-597.589 632.975 611.856
-586.679 630.443 601.817
-525.658 621.812 563.511
-524.838 636.234 596.938
-627.273 632.899 645.535
-522.889 648.196 628.147
-465.139 582.088 561.083
-502.723 641.261 553.876
-576.617 605.593 651.662
-578.736 614.218 589.179
-534.974 597.757 641.956
-670.186 633.279 687.719
-609.245 653.747 634.626
-617.314 618.823 663.724
-525.396 650.76 586.989
-599.422 618.394 616.668
-451.163 591.291 543.239
-596.022 640.155 612.093
-648.118 651.475 697.449
-473.929 646.897 647.094
-528.449 635.655 597.785
-559.44 637.3 608.684
-519.963 605.823 621.03
-604.405 658.318 649.548
-478.466 640.539 642.196
-494.553 608.393 611.572
-591.672 610.049 631.317
-590.047 603.679 652.435
-492.314 638.816 602.582
-491.393 637.359 609.998
-588.04 639.093 659.843
-498.329 583.367 563.74
-490.621 676.206 705.78
-459.33 621.988 611.584
-491.668 674.139 696.832
-608.806 615.265 621.608
-521.489 630.127 611.886
-469.292 603.725 626.644
-578.623 646.598 636.39
-613.335 660.268 688.477
-630.671 632.154 651.441
-536.919 641.104 671.949
-447.914 624.34 679.755
-664.708 626.398 680.976
-518.505 640.296 676.26
-524.692 628.219 609.775
-579.195 647.015 641.186
-628.147 652.58 702.316
-588.945 643.918 648.635
-453.581 642.983 660.87
-595.155 597.438 625.027
-649.583 630.399 666.871
-471.539 666.211 666.752
-469.065 647.094 651.525
-520.491 648.582 646.485
-491.54 590.734 587.786
-557.566 600.864 640.038
-465.475 586.336 564.893
-556.301 620.1 654.734
-548.58 593.986 609.116
-634.883 642.237 655.643
-519.131 592.524 594.307
-587.05 611.027 604.179
-451.012 623.31 617.334
-471.716 589.25 612.434
-528.856 610.179 557.127
-520.93 593.463 572.588
-606.188 635.809 645.713
-494.262 644.235 672.455
-566.696 638.181 616.662
-574.794 607.048 633.033
-460.974 623.783 619.437
-535.799 648.617 583.907
-492.725 616.111 653.118
-523.846 595.536 576.997
-571.097 594.833 624.812
-506.176 643.606 549.042
-625.961 640.407 645.274
-587.472 630.334 602.205
-547.284 585.132 599.2
-569.985 596.742 631.338
-504.728 645.199 558.329
-625.634 626.787 645.034
-556.351 649.199 591.105
-606.989 643.075 677.348
-480.101 603.705 609.311
-579.593 602.776 643.11
-619.259 614.846 639.922
-526.321 605.072 653.382
-475.652 656.101 687.593
-528.808 632.05 673.389
-470.919 596.198 607.191
-603.801 645.257 619.408
-574.949 647.066 628.87
-471.91 614.265 627.466
-499.398 638.547 604.989
-523.156 661.953 603.947
-677.649 638.526 690.86
-573.107 656.041 631.727
-504.512 634.487 529.342
-563.779 629.037 591.385
-527.326 594.422 614.591
-668.219 631.706 678.437
-451.355 599.235 603.872
-581.944 593.453 615.598
-613.028 650.448 689.567
-583.781 611.485 640.527
-646.423 624.127 672.221
-474.156 626.263 615.352
-593.407 639.857 650.515
-509.203 594.188 635.33
-636.617 627.755 679.219
-547.356 604.133 624.776
-482.699 630.967 616.563
-511.123 655.113 662.575
-460.642 582.24 531.562
-532.648 592.688 585.629
-480.09 660.781 695.141
-487.078 637.505 596.274
-630.499 617.743 662.964
-491.946 608.754 654.429
-606.246 639.984 646.858
-453.655 597.966 605.308
-483.687 630.957 635.363
-486.818 605.728 611.687
-484.131 600.479 632.557
-506.063 642.749 544.756
-620.277 628.696 682.6
-468.427 654.173 653.285
-519.13 600.025 564.012
-474.614 665.773 664.457
-507.347 641.118 546.972
-587.112 615.549 600.888
-506.321 642.845 675.872
-634.541 617.857 658.242
-457.128 643.041 653.301
-538.331 591.915 605.196
-648.133 625.592 662.544
-514.308 611.756 663.611
-472.352 650.515 657.978
-575.113 659.175 624.132
-533.705 648.541 581.915
-674.766 633.103 689.918
-563.387 659.969 619.608
-603.051 646.03 669.61
-578.823 660.296 626.974
-589.293 593.769 612.072
-529.474 661.672 629.197
-602.437 613.447 614.915
-544.771 594.296 572.063
-520.902 662.272 598.626
-585.761 639.955 603.763
-568.523 656.914 626.752
-555.163 589.237 583.329
-526.332 602.057 651.028
-523.804 598.937 643.994
-494.636 592.943 620.787
-527.628 628.001 611.942
-581.969 595.969 623.489
-523.822 603.996 572.626
-497.173 589.41 574.653
-532.518 631.035 646.448
-542.656 630.55 581.19
-620.091 614.356 657.249
-506.437 659.475 609.805
-522.165 641.466 573.459
-500.158 670.586 681.159
-489.345 651.894 625.908
-480.887 596.115 629.48
-585.279 661.005 626.781
-534.528 640.83 592.946
-572.212 662.781 626.737
-627.317 672.487 676.778
-578.394 659.452 650.085
-581.8 639.146 650.777
-527.499 644.136 573.674
-525.653 649.452 626.483
-632.18 622.607 671.279
-590.084 622.736 605.716
-606.625 656.716 675.119
-577.697 643.197 636.738
-608.093 637.744 624.728
-580.601 615.413 593.866
-542.35 587.082 611.101
-566.923 586.306 603.632
-475.223 595.636 601.319
-557.255 629.68 586.271
-625.219 614.899 650.565
-500.639 643.057 557.183
-623.626 668.939 701.358
-544.314 587.95 610.643
-446.075 628.723 681.422
-595.487 636.394 662.516
-526.135 643.621 659.651
-456.881 645.218 659.558
-503.807 590.06 627.149
-497.67 597.558 596.76
-534.979 643.097 615.055
-501.723 599.127 538.771
-617.208 626.785 630.833
-465.907 583.027 545.511
-580.309 630.854 597.32
-587.541 617.681 599.846
-540.579 591.856 590.277
-469.849 612.245 628.96
-453.529 595.509 579.381
-610.728 630.074 624.626
-555.902 639.78 602.426
-542.878 591.739 605.561
-480.248 671.636 675.974
-528.076 588.412 607.813
-651.884 650.123 712.668
-479.91 624.148 625.934
-501.645 613.011 664.389
-478.649 669.348 678.853
-574.087 591.654 610.096
-564.734 599.002 637.037
-478.737 650.315 660.833
-489.285 594.565 633.135
-666.345 628.646 678.866
-651.453 652.681 709.136
-648.456 634.777 679.299
-603.96 650.75 664.131
-569.581 600.344 637.948
-615.41 659.746 688.156
-601.881 651.726 624.93
-522.007 592.037 577.962
-590.139 641.829 627.525
-653.687 660.995 714.587
-656.204 656.817 706.705
-498.479 591.08 593.397
-561.629 648.432 599.114
-502.181 606.127 653.762
-468.58 656.189 706.542
-533.313 647.328 597.72
-672.943 654.707 691.213
-647.493 666.896 679.817
-485.699 617.918 653.226
-489.395 639.709 594.112
-504.084 607.28 614.632
-570.141 601.566 589.879
-485.03 590.612 581.567
-586.134 622.118 601.916
-481.319 590.976 612.012
-607.279 637.622 621.162
-503.057 626.163 609.947
-550.04 623.511 651.924
-529.864 609.331 556.872
-543.635 586.93 603.253
-523.073 587.257 583.028
-630.225 622.819 669.61
-505.556 643.805 576.855
-475.152 653.381 668.522
-473.637 588.824 566.294
-621.311 621.049 668.468
-617.916 668.119 659.174
-568.963 587.509 608.938
-603.434 641.394 631.388
-616.907 636.813 634.287
-471.711 585.509 573.793
-617.779 670.705 683.601
-482.306 666.413 690.594
-578.949 659.416 619.468
-468.326 652.812 663.338
-538.775 600.113 624.099
-639.887 668.861 701.763
-459.057 593.255 609.985
-646.33 634.836 679.454
-528.025 651.051 594.391
-527.224 613.57 623.216
-576.941 602.716 640.049
-551.834 601.351 569.773
-639.457 672.481 696.062
-588.234 641.425 631.01
-537.216 587.542 580.204
-452 599.374 532.048
-446.922 593.65 537.676
-609.461 662.787 667.76
-625.692 671.205 669.24
-506.001 588.942 608.569
-591.365 639.541 608.971
-567.6 598.088 583.901
-535.13 614.409 564.315
-571.392 589.91 595.789
-598.141 600.361 627.697
-477.69 589.058 571.78
-593.877 645.912 612.302
-577.799 605.686 587.63
-505.364 658.988 611.682
-457.921 642.345 659.667
-501.84 622.429 614.143
-625.854 642.099 647.306
-487.962 644.22 654.771
-642.622 626.209 676.67
-532.356 660.33 627.816
-642.265 634.337 687.16
-485.286 584.056 568.665
-530.818 590.575 596.53
-449.741 595.523 543.244
-523.955 590.886 621.699
-478.179 649.881 665.585
-656.993 656.337 711.53
-585.456 630.491 602.45
-602.243 637.118 621.312
-534.373 652.649 607.563
-567.056 653.232 622.946
-470.147 649.287 642.566
-528.365 630.152 646.423
-495.858 590.312 617.252
-566.087 615.575 642.61
-525.226 591.618 589.134
-605.388 603.204 635.801
-493.882 667.043 660.866
-605.865 642.711 639.604
-530.281 637.758 603.02
-584.249 638.339 622.503
-479.482 591.027 620.844
-536.194 595.27 561.03
-510.875 636.192 674.277
-572.709 659.8 619.872
-491.503 660.523 642.397
-601.912 647.553 660.92
-506.472 642.924 546.957
-501.508 641.523 598.99
-530.395 612.475 662.806
-516.637 608.189 557.829
-589.794 613.316 602.458
-482.692 637.023 595.297
-521.333 649.61 583.34
-511.259 588.223 601.868
-500.106 642.586 589.597
-523.536 595.03 556.207
-630.772 674.594 672.304
-534.003 595.61 634.881
-556.088 637.034 603.981
-654.861 632.35 681.231
-533.204 622.65 653.898
-449.752 601.27 603.848
-500.308 631.385 600.795
-597.98 630.95 616.471
-635.746 653.136 662.683
-494.886 673.606 668.803
-493.168 590.817 576.837
-540.559 633.398 590.382
-518.732 588.208 571.84
-471.687 587.947 562.686
-503.439 640.123 583.566
-580.637 648.167 608.992
-551.782 611.635 659.289
-530.392 597.224 570.975
-524.607 650.592 585.444
-637.433 647.882 659.894
-476.651 652.645 671.358
-508.487 616.673 663.561
-526.085 650.339 576.611
-531.518 598.454 559.28
-584.778 612.085 594.591
-505.841 588.64 604.33
-571.104 635.211 599.683
-507.006 596.023 640.802
-596.821 599.271 628.904
-481.607 660.927 646.274
-659.632 632.969 680.097
-535.306 639.291 660.05
-533.459 586.285 601.352
-490.934 644.462 662.606
-508.175 649.044 580.428
-484.21 662.922 653.745
-536.163 602.266 625.479
-529.361 626.268 620.114
-613.582 643.222 687.46
-521.824 599.997 616.102
-493.068 646.602 682.191
-500.898 638.416 589.722
-638.229 641.683 696.715
-523.626 603.967 623.893
-673.249 634.958 686.649
-485.354 643.1 628.617
-476.858 591.732 576.267
-464.737 587.601 562.935
-494.4 598.941 598.872
-520.856 612.267 662.404
-581.865 592.466 606.699
-464.663 612.633 610.565
-601.689 605.312 610.297
-461.908 612.616 623.053
-504.169 645.136 563.816
-472.502 647.905 645.909
-667.357 637.339 684.54
-664.233 647.943 683.043
-545.887 645.592 584.67
-571.988 590.841 592.136
-447.073 628.918 679.777
-575.121 603.272 645.945
-613.279 615.043 626.893
-507.983 651.706 593.318
-478.667 627.502 621.262
-543.378 600.832 622.475
-523.363 594.184 581.863
-485.088 630.527 625.926
-558.646 639.867 605.078
-498.201 611.805 663.122
-597.164 654.809 626.848
-537.189 622.96 636.349
-537.394 601.839 646.046
-474.067 595.473 573.553
-510.156 643.763 567.85
-519.816 589.052 623.336
-452.557 598.587 607.991
-634.605 672.659 692.133
-525.829 610.102 561.659
-498.571 601.385 537.899
-536.089 595.72 633.505
-501.806 622.817 658.092
-538.482 595.649 572.911
-477.737 662.096 650.259
-535.932 618.995 564.17
-487.212 611.5 612.364
-575.198 646.793 634.999
-509.738 645.106 554.702
-588.475 661.028 635.013
-523.245 590.626 599.705
-452.123 624.867 615.813
-483.856 609.748 632.102
-594.929 598.974 631.753
-458.033 598.555 615.224
-599.942 659.434 639.668
-521.242 655.988 595.857
-513.194 652.299 661.687
-524.288 640.906 579.188
-532.955 646.97 592.024
-607.748 619.618 664.132
-548.025 600.317 618.703
-432.151 586.29 519.198
-455.774 643.547 658.087
-560.131 647.956 613.154
-583.978 610.252 600.443
-519.62 639.464 641.858
-459.216 595.491 604.901
-571.299 607.5 628.618
-611.208 617.664 625.718
-498.619 666.238 659.346
-550.94 589.18 615.993
-518.161 645.73 657.286
-547.165 650.758 593.777
-611.439 638.667 629.993
-562.465 597.629 588.279
-530.496 631.365 649.947
-479.416 655.647 686.475
-454.527 623.949 610.102
-604.898 643.025 633.708
-490.489 583.245 572.891
-464.663 665.31 684.692
-559.534 605.797 654.509
-510.246 604.293 615.1
-581.146 640.416 602.031
-524.276 596.792 619.178
-605.662 626.922 642.545
-497.727 584.796 580.569
-482.232 645.97 663.965
-499.257 588.659 613.935
-605.731 656.187 641.706
-587.855 593.331 612.903
-594.028 597.619 610.525
-599.254 614.331 614.255
-542.661 644.369 583.719
-503.555 633.763 548.651
-520.937 594.788 609.153
-503.239 667.607 662.906
-461.739 618.006 611.928
-582.233 592.207 612.955
-562.857 585.822 597.069
-539.125 626.705 636.33
-451.624 638.071 663.58
-473.638 656.933 698.786
-466.875 615.737 624.956
-607.611 631.328 621.302
-469.608 585.34 571.603
-586.268 609.371 598.533
-505.442 590.587 597.39
-585.758 623.993 664.268
-565.628 585.398 604.551
-483.866 648.721 637.845
-450.551 647.254 669.583
-504.284 665.982 637.025
-519.149 588.288 603.375
-505.722 660.676 643.539
-623.293 623.196 672.777
-651.259 628.638 666.744
-583.469 652.013 613.689
-485.409 616.469 656.326
-541.449 601.543 644.354
-605.536 630.246 631.16
-540.825 636.999 588.497
-541.024 605.149 654.969
-532.133 655.778 645.237
-553.374 650.509 601.62
-486.74 672.388 695.235
-555.961 611.993 659.874
-607.532 608.189 658.329
-647.067 650.631 712.783
-533.656 605.961 555.571
-573.463 658.504 639.187
-529.252 637.742 593.583
-511.674 631 671.577
-490.752 614.411 611.479
-534.325 595.704 564.114
-575.532 619.857 649.586
-506.29 660.375 642.626
-601.299 612.618 612.847
-609.483 662.489 659.477
-595.518 625.853 609.464
-606.68 639.237 633.111
-464.013 586.411 565.76
-484.096 632.497 595.777
-535.809 590.155 599.139
-625.162 672.362 672.831
-515.695 652.782 649.568
-480.009 601.135 606.141
-579.73 635.761 607.721
-602.734 637.772 623.44
-482.615 587.188 576.962
-533.609 637.076 611.042
-582.554 607.602 616.724
-533.064 623.993 648.359
-558.836 615.132 647.87
-494.154 627.108 600.437
-506.766 616.981 547.074
-570.834 605.889 585.706
-517.677 596.087 569.708
-607.15 655.85 666.021
-473.459 658.953 702.308
-528.937 617.331 667.937
-525.19 587.73 564
-606.979 607.121 651.754
-636.459 633.846 692.663
-486.096 588.955 609.566
-583.523 603.051 592.682
-667.047 629.056 685.958
-495.568 588.438 609.4
-511.259 606.348 652.393
-598.592 658.204 637.939
-603.897 642.464 635.371
-498.459 588.865 552.498
-549.286 602.086 642.55
-612.977 663.194 684.829
-573.595 591.119 593.042
-577.891 656.787 615.71
-596.949 603.882 607.776
-461.669 593.669 604.672
-561.7 618.136 645.786
-531.975 630.67 614.168
-571.364 634.985 604.024
-583.387 630.581 600.055
-534.169 645.422 617.707
-452.246 584.55 528.022
-534.811 655.091 611.785
-486.508 587.149 581.438
-589.806 664.441 649.375
-476.311 672.614 663.448
-487.729 639.051 649.685
-472.346 595.727 625.171
-590.979 644.499 644.364
-509.191 629.518 552.2
-513.188 603.385 648.822
-502.705 599.523 636.268
-596.625 606.279 605.192
-471.936 666.337 669.808
-617.724 648.106 639.46
-451.863 642.688 666.876
-483.692 593.748 625.937
-492.624 642.056 664.42
-523.067 630.762 632.695
-587.029 599.005 633.394
-604.977 630.846 668.048
-499.498 597.262 635.927
-529 623.678 562.733
-533.603 635.58 610.545
-550.314 597.462 636.392
-472.893 615.057 628.31
-524.286 648.286 575.099
-502.531 589.656 563.074
-589.712 607.849 661.467
-473.562 668.009 675.763
-524.408 609.92 624.008
-511.709 593.804 596.781
-563.046 588.436 609.135
-521.425 599.243 570.501
-492.852 675.301 715.764
-458.777 601.625 609.573
-510.849 661.909 667.792
-601.352 633.459 649.636
-488.25 655.734 636.546
-559.924 655.389 605.65
-511.918 655.925 599.263
-497.862 605.116 606.94
-601.956 641.074 664.78
-561.676 586.301 600.639
-613.232 634.926 681.429
-644.496 648.009 702.768
-615.903 653.656 690.401
-548.663 637.052 582.661
-595.311 608.813 605.975
-652.602 650.105 673.952
-532.283 625.037 656.728
-618.052 606.458 642.855
-628.537 646.456 693.231
-494.559 629.387 600.337
-598.63 601.934 613.616
-614.616 623.388 628.606
-532.744 590.61 607.26
-464.939 615.679 625.72
-596.143 631.961 615.613
-597.058 600.475 611.703
-586.837 619.376 603.586
-659.495 657.775 697.682
-661.158 628.179 681.69
-497.361 646.289 677.468
-485.801 631.253 602.921
-488.788 591.385 607.545
-501.931 590.334 551.814
-641.319 651.304 711.246
-608.982 625.84 621.289
-562.174 597.351 586.637
-497.481 655.38 676.818
-488.574 659.824 652.084
-468.854 586.411 563.162
-530.803 596.103 569.557
-579.851 650.209 652.773
-560.833 587.8 609.487
-464.113 618.728 622.938
-458.056 593.223 611.191
-600.2 640.74 614.643
-448.872 593.241 541.088
-616.899 628.554 630.939
-630.849 661.232 661.122
-521.303 588.222 598.691
-517.615 600.592 591.296
-667.788 652.797 687.178
-656.097 640.182 679.77
-579.272 649.746 650.718
-606.531 657.376 655.872
-574.581 639.909 626.349
-500.72 663.191 636.421
-604.957 655.974 635.796
-447.808 595.87 530.487
-563.795 590.818 623.542
-578.18 610.048 589.998
-591.778 657.52 625.628
-581.039 642.002 643.48
-522.357 656.956 597.656
-601.759 629.271 614.569
-582.905 619.739 597.464
-555.448 587.859 591.59
-560.596 609.245 635.497
-465.53 595.22 619.703
-639.977 637.826 659.374
-556.668 646.989 592.844
-507.568 642.776 676.23
-528.733 660.571 627.92
-595.32 614.865 619.401
-576.576 588.582 608.741
-585.799 642.573 657.471
-564.675 630.716 594.949
-615.388 668.12 670.945
-521.689 633.443 647.494
-637.138 625.718 659.723
-475.042 664.985 687.608
-498.115 584.427 559.254
-500.568 655.974 609.603
-497.682 625.615 601.268
-500.463 652.508 608.152
-522.614 590.053 603.768
-476.301 642.783 645.371
-507.93 624.544 549.507
-540.621 591.909 619.082
-494.764 644.101 670.961
-560.564 594.309 628.754
-602.704 627.64 645.35
-517.698 599.22 593.873
-474.008 619.491 610.906
-519.6 657.372 599.488
-514.364 643.666 564.052
-549.484 586.791 599.629
-668.888 629.939 682.724
-496.964 658.547 626.202
-468.162 596.492 570.905
-593.692 610.378 605.068
-597.305 633.067 616.226
-529.382 591.744 605.6
-521.962 592.58 590.217
-630.115 629.245 688.586
-603.884 650.674 676.543
-474.14 615.526 627.818
-534.027 628.537 632.011
-480.516 587.254 587.558
-565.672 658.324 621.508
-600.075 613.974 611.333
-527.98 607.353 654.322
-451.101 595.473 536.073
-567.738 599.641 595.527
-481.265 593.886 606.442
-567.852 604.484 615.339
-577.228 590.49 593.59
-506.276 641.906 552.171
-502.689 634.491 656.374
-647.68 671.293 688.157
-489.06 639.552 592.868
-589.749 597.774 603.427
-453.1 608.242 619.457
-565.696 592.76 623.948
-639.384 642.186 693.549
-492.305 618.52 610.679
-489.294 609.349 657.622
-655.051 667.892 697.658
-490.753 607.297 633.598
-623.863 619.045 646.407
-625.438 664.421 703.079
-491.982 627.617 601.198
-514.061 638.257 679.392
-571.639 662.534 640.594
-574.772 593.387 623.333
-494.408 589.041 596.291
-518.031 642.678 568.657
-601.73 640.242 626.13
-561.857 639.791 609.438
-537.14 646.428 578.255
-509.784 589.216 620.843
-458.971 593.185 605.538
-498.145 605.306 644.814
-543.148 586.447 601.756
-606.749 609.034 619.245
-649.715 653.435 672.963
-493.815 605.531 643.452
-617.563 609.479 641.638
-658.821 644.058 676.763
-543.598 597.436 637.685
-597.819 636.545 618.82
-485.931 583.003 566.178
-508.35 630.644 608.005
-544.184 585.934 587.108
-527.966 643.667 677.285
-519.709 613.847 662.061
-489.525 610.564 653.411
-530.777 638.941 598.981
-451.673 589.005 552.503
-464.189 609.065 625.027
-574.759 612.425 585.367
-498.369 588.571 572.141
-507.556 628.463 660.914
-519.224 641.148 634.968
-521.968 625.413 619.445
-533.136 616.053 629.04
-522.076 627.965 614.458
-566.961 585.363 601.528
-503.784 641.517 546.546
-497.708 654.144 675.802
-541.846 592.946 565.903
-463.634 615.584 626.477
-485.599 644.896 656.35
-660.262 662.365 703.478
-602.587 598.656 624.354
-606.079 621.136 621.205
-497.514 582.135 556.329
-523.024 640.087 587.26
-520.745 598.153 576.171
-618.39 621.03 668.492
-585.734 613.894 642.297
-605.658 650.523 666.124
-507.809 652.204 667.871
-523.258 650.468 646.455
-594.741 602.131 638.845
-505.914 645.289 572.062
-523.159 617.759 560.03
-561.483 601.967 640.581
-520.806 588.494 557.415
-585.544 642.45 634.551
-607.546 622.307 619.598
-532.752 648.991 591.019
-588.786 658.997 626.228
-499.332 588.299 606.256
-596.797 636.008 619.076
-505.66 646.372 586.627
-659.592 633.079 672.407
-567.94 607.668 581.757
-503.714 664.666 631.4
-529.758 610.998 564.004
-486.041 594.088 596.586
-472.167 629.88 616.826
-484.441 632.588 597.509
-595.846 617.718 612.637
-612.544 635.11 629.577
-574.46 604.601 612.192
-552.43 632.189 600.044
-502.835 645.253 668.429
-540.383 595.779 563.159
-519.965 622.897 558.011
-591.2 625.861 666.438
-632.526 617.984 660.637
-526.797 662.608 634.319
-598.041 627.067 612.924
-481.419 636.924 633.244
-550.665 593.975 584.934
-549.951 592.394 592.071
-617.529 653.326 691.366
-556.967 598.294 602.464
-479.38 589.647 580
-540.99 591.807 589.691
-557.48 588.608 586.813
-663.36 650.133 684.999
-594.985 630.592 611.938
-603.976 638.427 666.406
-624.409 654.971 699.392
-504.065 645.842 556.555
-582.488 621.289 594.602
-450.036 591.44 534.89
-526.611 626.074 617.896
-474.359 642.147 646.056
-570.688 597.098 632.792
-503.838 589.648 613.56
-532.41 640.371 595.29
-507.965 657.188 659.062
-572.181 611.623 583.564
-658.409 638.915 674.83
-582.039 635.407 602.793
-512.393 589.63 556.859
-484.643 621.133 648.1
-460.859 607.299 622.068
-500.748 657.951 617.897
-584.788 601.001 645.714
-659.869 640.011 679.012
-581.611 623.174 596.386
-579.613 607.107 615.514
-528.175 585.536 567.003
-498.049 621.476 650.333
-545.689 597.707 569.876
-496.441 592.604 592.288
-584.662 629.342 601.646
-551.664 594.494 581.49
-512.895 604.866 616.23
-554.022 628.135 587.055
-529.679 646.738 576.342
-524.341 653.574 649.478
-461.821 586.931 559.568
-458.363 586.49 552.175
-603.152 621.323 631.628
-588.224 650.869 654.092
-518.904 649.663 569.505
-655.702 663.028 701.312
-515.621 661.51 617.032
-528.217 653.383 596.734
-506.553 631.731 604.857
-508.36 589.345 553.293
-493.908 653.859 688.699
-594.046 595.665 617.428
-554.473 589.516 587.01
-639.711 673.454 697.919
-534.671 601.986 647.668
-500.139 590.994 577.349
-574.009 620.383 661.284
-470.653 647.257 647.772
-516.223 588.676 607.691
-463.586 593.781 573.474
-524.2 610.709 555.714
-511.185 592.89 592.487
-526.404 646.536 677.32
-496.416 638.528 611.376
-535.313 623.53 632.742
-490.934 610.161 651.707
-532.799 637.726 620.847
-508.786 640.062 586.641
-599.485 634.099 618.071
-621.868 647.008 691.795
-512.344 652.523 578.98
-638.407 652.316 663.433
-497.759 646.111 676.969
-480.226 618.228 611.578
-602.172 612.507 661.498
-584.556 595.771 628.377
-519.327 617.729 666.669
-644.276 651.552 693.418
-645.022 639.243 664.216
-620.676 614.167 657.487
-579.937 644.587 602.268
-603.136 611.022 615.15
-448.236 591.354 543.602
-653.159 659.863 715.535
-510.723 589.538 621.183
-565.397 603.181 644.936
-586.35 601.942 594.977
-492.516 665.556 659.703
-574.216 618.545 591.707
-486.733 658.911 696.926
-464.174 656.482 668.541
-448.911 622.786 681.696
-456.454 614.136 620.801
-509.653 603.273 644.048
-533.187 623.022 626.715
-526.126 661.064 642.5
-570.978 609.296 658.439
-560.2 615.629 646.541
-572.752 613.98 644.119
-478.305 639.026 596.141
-561.914 597.419 633.437
-598.11 626.72 611.39
-634.642 677.08 687.021
-520.37 640.452 629.125
-494.373 681.905 696.367
-657.819 660.775 710.998
-520.475 632.226 633.724
-513.437 584.996 564.489
-503.538 608.727 600.042
-600.89 632.505 619.21
-556.655 613.486 643.318
-546.877 616.161 653.247
-622.834 674.962 687.264
-564.222 606.515 627.343
-603.401 643.845 644.527
-530.414 597.059 572.874
-664.286 634.631 676.521
-517.456 622.44 667.574
-584.331 609.877 604.041
-471.026 582.241 569.21
-489.024 588.687 575.016
-618.381 665.583 689.443
-574.049 620.18 650.597
-595.123 612.669 607.298
-456.995 611.498 620.352
-614.632 606.774 646.72
-589.79 610.928 601.861
-578.478 665.407 642.667
-562.436 594.09 582.203
-502.524 591.228 576.716
-503.94 643.078 599.556
-528.435 591.745 611.121
-518.051 585.702 569.87
-500.662 588.828 565.865
-618.413 617.104 637.918
-469.192 607.67 627.7
-521.825 624.839 562.923
-580.401 592.865 619.487
-503.582 626.415 657.21
-603.387 647.311 669.131
-531.253 631.538 615.753
-594.233 629.136 609.618
-596.813 631.545 613.606
-545.414 630.829 577.688
-489.669 656.715 631.656
-550.351 586.275 584.115
-610.379 621.943 667.258
-509.376 588.617 571.146
-520.769 639.368 628.175
-504 620.061 658.093
-470.611 614.794 610.757
-519.875 600.407 615.582
-598.15 597.758 623.136
-584.562 610.875 634.891
-559.528 645.82 594.455
-515.753 605.587 611.917
-595.333 621.297 613.141
-479.611 609.544 611.09
-661.66 621.699 669.339
-627.48 633.609 691.443
-527.499 608.28 563.914
-470.737 656.567 677.554
-509.445 649.218 586.556
-511.227 589.326 615.584
-498.547 616.041 606.373
-593.188 634.494 663.868
-619.626 630.566 683.441
-480.748 664.18 654.474
-494.44 586.156 572.835
-531.112 643.125 665.505
-526.793 636.442 677.651
-635.218 634.31 657.822
-465.658 625.54 617.983
-650.377 652.928 720.252
-473.342 603.127 607.256
-502.051 661.079 674.795
-568.031 655.211 611.653
-616.407 648.728 690.749
-506.554 642.705 572.88
-514.238 627.055 617.161
-523.444 640.05 575.679
-476.475 667.157 684.084
-522 585.102 570.073
-563.178 609.288 635.416
-501.123 671.718 679.79
-595.145 619.375 612.955
-651.91 652.763 700.522
-526.08 615.036 562.426
-484.877 644.113 659.111
-495.466 654.694 620.852
-455.681 618.196 622.146
-584.474 607.066 620.488
-551.9 641.146 585.133
-562.402 634.581 594.482
-496.781 585.971 555.71
-546.607 606.494 625.507
-576.336 590.412 616.192
-516.908 662.244 607.806
-558.554 648.385 604.781
-500.399 584.043 570.707
-628.107 662.532 703.488
-565.474 646.573 614.223
-577.112 614.195 644.965
-643.635 665.979 706.204
-647.458 652.043 678.554
-593.918 655.832 623.72
-445.012 617.898 616.421
-575.726 590.863 599.411
-535.6 642.356 575.634
-577.532 619.59 647.651
-640.262 642.635 696.4
-561.601 596.41 599.542
-616.236 660.892 655.952
-564.109 600.433 638.404
-471.738 592.634 568.734
-501.004 612.058 666.382
-515.081 606.139 548.173
-544.194 606.901 630.818
-519.18 604.892 654.156
-568.272 588.346 610.436
-475.608 648.137 641.838
-515.327 600.568 595.835
-533.679 600.401 643.45
-552.539 587.518 587.624
-582.267 605.046 656.119
-515.055 592.93 626.432
-589.203 632.963 608.113
-629.198 634.117 650.053
-540.255 592.832 624.541
-496.106 589.607 575.784
-654.184 663.84 686.632
-537.85 627.437 666.291
-532.873 645.964 606.269
-577.998 649.206 636.774
-628.574 645.971 651.368
-556.143 632.238 598.486
-558.085 649.857 597.361
-621.842 627.42 634.524
-540.477 612.258 563.856
-603.195 658.505 640.926
-596.549 645.289 612.099
-456.543 600.469 609.255
-497.234 591.119 591.769
-513.78 603.398 604.808
-539.885 637.195 676.621
-454.501 621 612.025
-529.405 642.173 661.405
-519.27 608.17 659.554
-661.15 623.986 669.045
-528.664 653.797 641.574
-507.006 599.523 641.479
-482.096 616.285 646.598
-540.971 616.853 563.292
-660.41 650.497 681.061
-565.785 607.846 633.729
-613.801 644.457 633.733
-510.478 636.327 677.182
-650.061 663.628 707.146
-481.625 586.045 578.879
-544.091 644.778 591.278
-468.463 653.163 667.822
-460.368 583.072 533.218
-526.17 636.398 653.198
-578.578 653.692 648.437
-471.404 594.235 606.443
-513.206 652.314 585.612
-524.937 606.076 655.465
-583.662 606.535 611.667
-671.662 634.406 695.126
-618.814 627.855 684.641
-487.843 582.957 560.288
-471.981 619.897 621.206
-486.477 592.377 604.075
-537.996 620.276 665.872
-631.697 644.994 653.613
-483.529 649.802 630.756
-512.77 607.198 621.771
-525.94 640.648 653.135
-535.829 640.112 663.873
-611.715 648.869 633.589
-508.467 592.683 564.804
-527.596 586.441 574.769
-492.486 660.26 647.796
-512.247 586.698 595.463
-458.19 583.991 530.942
-520.034 627.227 560.096
-588.465 618.24 663.494
-627.151 631.013 648.721
-504.102 666.609 669.807
-641.449 647.582 701.583
-647.877 649.842 670.756
-530.544 590.202 619.819
-573.343 639.611 625.194
-605.328 622.189 664.957
-624.623 619.841 649.661
-505.303 647.198 571.562
-513.609 587.955 599.59
-451.311 593.919 539.996
-492.628 650.289 686.387
-484.558 600.881 604.873
-548.042 643.366 585.2
-483.84 631.28 636.276
-556.921 588.509 612.388
-526.524 607.777 554.541
-475.584 667.396 677.708
-571.749 640.558 598.504
-476.849 604.683 604.798
-501.206 660.496 658.062
-623.075 673.832 692.205
-560.613 596.346 583.19
-556.576 654.097 603.54
-583.095 606.797 622.922
-482.733 587.87 590.475
-570.188 650.627 622.373
-614.292 608.9 647.636
-533.744 662.852 624.725
-570.579 647.925 624.119
-487.739 667.21 659.032
-484.279 621.077 643.967
-538.014 620.491 568.065
-520.076 587.829 563.057
-581.406 629.973 599.218
-590.3 609.33 615.947
-659.556 623.255 668.583
-575.5 646.499 603.97
-583.549 663.131 635.497
-523.472 648.352 652.991
-497.982 607.263 653.307
-643.653 628.126 686.571
-524.236 643.828 661.275
-517.651 634.419 604.137
-527.707 614.468 621.026
-488.033 645.367 624.966
-480.274 640.761 638.136
-501.014 638.349 602.929
-618.675 671.317 681.941
-525.315 591.714 586.309
-521.774 591.654 602.417
-545.421 634.776 579.238
-485.123 637.135 593.966
-531.199 586.636 574.269
-653.113 663.785 705.687
-537.471 587.653 607.422
-486.615 634.802 619.076
-508.921 660.051 601.815
-670.46 634.322 690.295
-572.872 652.151 629.682
-520.247 645.532 668.355
-464.087 659.288 673.587
-491.214 640.295 597.382
-575.499 605.747 654.156
-489.477 676.9 706.822
-494.231 644.55 675.675
-648.443 626.708 677.174
-657.088 657.477 708.621
-477.862 595.241 628.203
-594.648 634.588 615.548
-587.124 654.415 622.601
-527.774 652.859 647.953
-536.92 586.384 608.423
-560.513 586.121 600.467
-488.229 648.517 688.301
-543.15 618.044 567.646
-507.599 626.715 618.802
-501.691 640.183 582.306
-518.099 604.545 558.449
-516.117 603.318 653.801
-593.128 654.216 653.458
-572.12 606.051 586.188
-596.06 657.097 632.275
-489.046 610.075 658.466
-581.521 661.001 628.633
-618.316 632.585 635.793
-599.529 627.263 613.618
-634.491 666.817 710.326
-633.962 651.781 657.08
-629.057 626.351 648.582
-493.502 627.329 600.054
-638.136 673.765 689.577
-635.855 669.55 706.415
-483.03 638.8 595.449
-560.723 610.467 640.975
-517.955 596.183 600.628
-598.889 635.375 666.324
-634.695 652.363 660.268
-549.265 632.591 581.64
-536.368 601.076 558.349
-565.489 591.889 587.243
-625.633 624.194 676.11
-541.802 595.163 574.367
-534.603 644.117 658.662
-551.822 610.999 659.196
-546.873 586.576 579.781
-486.462 627.617 602.205
-481.397 666.015 653.84
-477.337 650.138 641.12
-522.878 588.765 613.661
-597.082 641.11 626.155
-596.915 651.557 622.942
-474.777 600.511 629.319
-476.449 589.114 576.989
-518.156 592.427 594.013
-549.458 646.855 594.767
-537.089 643.174 677.501
-576.96 636.056 607.471
-604.181 659.218 649.785
-589.337 662.844 633.809
-582.281 640.39 642.993
-452.92 593.669 537.702
-497.94 671.334 684.681
-483.733 633.083 595.916
-476.752 656.27 680.383
-647.657 652.613 685.747
-581.005 658.992 623.607
-563.461 646.231 595.81
-511.013 654.588 576.191
-511.217 592.548 633.756
-534.412 603.257 556.504
-597.208 642.962 628.774
-512.304 659.6 601.02
-562.726 597.58 584.748
-534.731 641.502 667.87
-577.529 589.834 603.904
-496.728 633.509 650.951
-508.139 591.141 556.043
-530.424 597.715 567.417
-505.317 645.007 548.766
-527.621 591.576 592.592
-528.689 650.938 650.712
-516.092 640.032 588.343
-581.623 636.776 617.715
-559.542 653.212 609.787
-489.138 637.337 626.045
-524.069 644.612 571.523
-491.665 587.221 585.574
-600.98 605.895 649.367
-532.074 592.91 587.739
-614.819 641.36 635.531
-609.73 660.929 657.479
-671.949 635.942 682.402
-533.51 644.214 592.571
-447.767 591.555 546.607
-521.68 632.445 636.41
-612.292 624.228 673.553
-550.171 589.37 617.974
-529.311 651.214 593.339
-486.224 632.402 610.838
-493.709 668.404 663.544
-446.466 602.593 604.977
-529.31 590.299 593.226
-513.097 620.671 667.892
-564.669 647.964 617.109
-485.005 611.295 664.514
-490.611 642.098 652.091
-562.283 656.423 619.533
-506.126 590.21 558.052
-514.558 642.965 675.233
-516.404 661.02 615.818
-527.458 588.16 587.688
-448.273 600.774 607.143
-473.208 584.815 572.958
-597.059 616.346 640.615
-482.139 654.62 684.408
-558.847 588.649 611.49
-669.558 633.858 690.745
-573.899 603.778 594.505
-588.036 653.505 651.887
-474.326 591.329 568.785
-501.567 585.966 573.787
-528.889 592.305 558.253
-530.576 629.006 628.952
-476.346 613.447 633.487
-503.464 669.105 670.176
-512.354 600.73 644.103
-626.514 626.013 682.149
-501.994 621.244 608.215
-503.658 668.827 665.184
-523.957 641.09 579.621
-514.289 658.217 645.802
-545.981 631.955 577.595
-527.471 608.407 564.626
-525.573 631.768 637.568
-580.913 664.211 641.922
-490.372 643.917 585.881
-632.94 659.083 662.724
-507.462 591.855 629.331
-599.677 615.051 631.992
-485.157 635.519 639.948
-565.542 603.098 613.974
-629.295 667.422 660.552
-486.37 653.334 626.401
-510.956 645.325 552.607
-523.785 653.188 651.383
-587.524 593.682 602.672
-529.52 653.665 634.163
-633.626 615.867 658.817
-597.152 643.608 659.858
-587.262 636.759 618.591
-553.964 644.902 590.597
-641.441 667.766 675.618
-625.74 617.569 661.72
-662.645 624.635 671.105
-507.88 588.66 613.369
-517.635 601.602 552.837
-531.637 636.107 680.406
-572.771 588.776 609.026
-531.854 610.376 562.312
-550.807 642.407 588.069
-570.116 598.054 585.065
-527.271 642.834 670.174
-578.125 641.021 600.704
-516.336 589.034 619.186
-590.84 600.208 636.588
-470.065 666.829 677.461
-561.163 654.171 604.443
-599.374 639.454 620.666
-538.594 642.292 577.65
-652.607 630.598 685.821
-599.754 631.563 614.699
-509.927 664.5 639.689
-555.034 599.475 613.766
-602.65 638.347 648.729
-586.934 633.067 606.321
-643.569 620.702 667.665
-591.84 596.142 628.604
-521.24 642.277 587.527
-602.68 628.537 646.95
-469.087 586.61 563.785
-630.275 628.066 684.331
-560.717 585.878 596.732
-525.613 663.402 626.503
-520.306 634.263 639.656
-548.468 585.762 600.9
-540.474 620.452 661.673
-566.782 614.205 582.857
-639.961 647.934 662.134
-524.536 641.374 581.819
-544.452 631.986 671.461
-490.864 639.817 615.693
-505.295 635.933 601.888
-594.144 598.303 628.426
-609.649 661.677 678.52
-647.312 669.571 697.92
-455.821 598.371 607.465
-480.895 631.23 602.063
-505.518 641.38 541.088
-649.827 669.021 689.187
-501.16 662.37 640.667
-574.539 605.18 649.644
-510.794 643.558 579.091
-522.32 610.154 624.776
-519.022 597.091 557.723
-550.64 605.321 656.68
-589.943 619.372 604.891
-565.784 605.926 619.566
-476.745 640.684 645.469
-538.719 585.294 579.082
-562.298 616.708 645.169
-527.247 604.099 652.563
-542.794 595.923 628.896
-505.575 658.944 603.304
-515.233 650.533 570.73
-594.528 618.908 661.397
-538.24 633.361 583.118
-665.22 650.843 684.463
-631.69 640.604 652.404
-579.792 591.634 607.712
-537.717 598.533 560.219
-525.675 598.882 642.33
-461.895 596.53 567.979
-587.753 594.569 622.168
-481.256 667.081 681.363
-601.219 658.525 637.421
-605.956 656.584 672.563
-539.899 587.272 568.921
-523.282 601.969 556.582
-578.982 651.508 651.891
-596.427 638.854 660.524
-518.851 651.921 667.334
-535.695 625.632 669.59
-558.072 617.558 651.368
-547 588.177 615.604
-533.24 643.101 598.83
-503.465 624.561 615.13
-453.192 600.584 612.389
-507.541 656.554 668.018
-500.068 591.068 597.409
-553.377 602.476 622.195
-498.863 636.734 590.013
-601.616 654.875 654.046
-484.381 658.429 642.831
-497.343 586.03 570.6
-623.097 618.788 664.224
-613.823 642.336 635.789
-618.423 662.228 655.375
-482.028 638.448 636.646
-463.79 587.72 563.33
-521.542 605.392 571.049
-641.874 637.697 661.662
-532.463 635.054 607.992
-520.022 620.862 557.456
-604.434 649.563 659.707
-507.313 642.67 550.146
-627.067 648.855 650.384
-523.836 650.667 631.984
-606.94 642.516 636.469
-605.264 624.886 635.238
-634.523 664.363 715.502
-508.197 647.413 585.012
-518.441 647.921 635.644
-595.114 623.66 650.745
-498.619 623.767 602.57
-567.696 601.485 590.812
-533.103 659.54 626.359
-528.674 658.698 641.403
-585.344 627.981 599.881
-565.87 609.349 637.186
-481.096 591.367 615.47
-558.947 638.756 592.811
-606.425 652.644 661.644
-661.531 658.297 684.872
-649.805 648.494 678.871
-469.983 581.22 565.423
-646.8 658.184 714.958
-494.305 597.834 594.607
-534.574 603.611 559.925
-605.995 608.285 656.111
-645.258 663.982 677.488
-643.143 657.773 673.077
-523.605 628.336 670.392
-530.673 587.174 592.15
-604.516 621.081 634.117
-507.569 592.389 634.393
-494.573 591.993 602.286
-489.155 607.726 635.094
-606.409 614.432 619.713
-451.92 614.294 620.223
-524.492 642.652 652.516
-508.997 648.009 582.087
-551.082 616.133 645.166
-486.048 624.798 636.745
-575.981 591.044 591.434
-580.435 638.38 620.224
-600.847 640.269 622.8
-618.195 608.812 650.945
-522.259 658.215 600.089
-455.291 596.108 609.218
-525.415 654.682 600.622
-478.016 610.071 631.218
-544.063 627.008 671.27
-632.277 666.825 664.188
-636.219 626.439 659.715
-586.706 654.896 619.424
-502.397 638.555 547.736
-609.312 656.049 647.805
-668.504 653.099 690.894
-611.427 616.448 665.885
-596.833 628.377 611.081
-544.563 590.433 606.138
-492.997 672.29 690.661
-491.258 592.097 592.659
-481.513 589.096 610.48
-580.252 627.273 649.641
-530.531 629.832 612.833
-557.821 619.406 658.161
-469.456 655.887 649.807
-478.083 588.919 569.459
-522.978 624.241 668.899
-597.762 615.241 614.036
-549.571 596.793 570.567
-493.619 668.875 689.312
-468.528 657.201 660.814
```
