## Supplementary Dataset 5 for "A 3D molecular atlas of the chick embryonic heart": TBX5_190917_C1_recon_i_mapped_t30_p2_pts2.vtk (part 8 of 13)

```
-507.685 589.293 571.857
-548.901 585.571 588.326
-595.224 609.234 607.775
-586.67 607.374 598.599
-450.969 640.2 669.602
-505.089 604.757 643.834
-575.92 648.768 633.773
-612.592 661.356 686.987
-524.65 637.779 593.151
-640.477 663.184 671.216
-589.067 640.695 609.129
-529.66 605.386 653.54
-494.94 583.153 577.389
-526.638 649.321 654.344
-512.848 594.179 562.977
-492.124 636.21 594.357
-515.639 607.798 659.627
-469.188 582.336 555.514
-565.414 602.456 640.38
-574.824 619.235 656.82
-544.247 638.989 591.851
-589.534 660.618 632.377
-584.211 626.364 598.07
-567.341 604.885 643.784
-546.614 611.422 635.771
-574.134 604.473 595.549
-471.435 668.125 674.409
-546.412 615.627 657.671
-628.659 647.714 651.316
-577.705 596.881 629.488
-675.601 637.599 688.317
-446.305 622.249 683.435
-614.01 628.448 628.923
-487.611 620.601 641.997
-643.573 662.615 709.515
-593.356 602.756 648.971
-491.239 603.383 611.515
-532.049 601.274 626.295
-622.943 612.586 648.678
-532.89 632.129 653.611
-499.968 627.907 652.99
-504.651 589.638 568.296
-500.279 587.051 596.371
-591.338 642.367 650.619
-561.27 654.545 615.791
-505.063 606.885 617.143
-557.773 595.593 585.901
-495.889 679.688 674.068
-447.147 619.716 611.97
-554.528 591.859 577.53
-502.136 646.895 600.981
-485.116 623.91 608.431
-580.71 592.889 603.105
-577.917 590.687 614.382
-661.762 623.913 672.281
-483.783 631.85 616.855
-654.963 666.992 701.608
-606.122 633.929 634.939
-568.936 658.712 616.277
-565.862 605.951 617.433
-612.84 625.483 676.943
-496.341 607.893 608.284
-621.314 672.395 681.154
-657.535 667.983 691.622
-500.803 617.249 659.822
-484.592 644.852 653.732
-564.936 596.886 581.861
-544.515 588.931 569.491
-514.806 588.325 613.584
-476.035 620.602 640.281
-659.199 636.644 679.988
-648.517 656.859 675.585
-606.046 648.425 682.118
-607.985 656.969 670.458
-629.019 642.008 696.769
-652.783 660.364 712.667
-547.061 618.51 661.667
-522.982 593.692 614.483
-605.909 628.129 638.213
-462.682 590.639 569.907
-500.722 622.071 652.376
-637.305 618.383 664.5
-484.781 668.483 657.927
-564.823 588.399 588.485
-508.601 602.882 643.867
-510.741 591.567 552.427
-499.361 587.207 589.575
-496.253 643.671 665.794
-530.42 631.344 645.706
-605.636 622.952 619.241
-506.529 659.111 606.469
-501.225 603.92 603.475
-466.185 586.357 554.045
-633.721 675.371 677.487
-484.489 590.102 608.77
-586.238 635.314 601.164
-605.437 652.431 663.484
-497.589 665.509 658.43
-525.472 635.142 676.623
-517.579 595.524 641.513
-594.614 621.582 647.805
-494.932 583.002 575.454
-516.806 621.514 620.476
-519.859 605.209 655.129
-583.654 628.76 600.178
-559.047 617.659 651.279
-605.833 638.556 619.429
-518.944 596.991 643.334
-504.25 661.16 675.809
-557.747 594.095 585.501
-500.564 618.97 604.397
-533.769 643.116 625.12
-661.085 634.396 676.886
-550.653 603.012 647.458
-507.063 607.528 605.169
-599.335 653.826 628.594
-611.232 666.697 674.122
-569.828 597.706 584.181
-539.064 633.688 586.365
-521.227 588.353 614.055
-637.244 649.932 661.463
-619.381 655.333 655.002
-552.87 630.335 594.455
-516.369 626.722 668.729
-529.857 652.611 602.617
-507.457 646.69 550.055
-562.021 648.205 612.757
-580.584 591.213 596.362
-649.168 650.043 700.829
-522.97 594.565 633.443
-494.589 669.447 691.042
-520.185 597.375 573.775
-594.171 642.99 613.933
-446.456 617.518 618.009
-610.835 664.577 658.126
-629.574 634.019 649.319
-530.987 610.095 557.177
-542.966 626.433 670.932
-597.607 650.338 655.086
-578.012 654.511 646.019
-550.328 587.545 578.27
-615.877 615.059 629.879
-511.763 652.452 586.1
-484.616 596.673 595.078
-578.112 635.743 598.367
-462.128 608.123 620.902
-546.064 629.285 582.973
-525.97 640.299 580.373
-589.148 657.698 625.895
-600.314 634.318 667.415
-602.387 620.759 621.603
-489.496 634.563 637.583
-561.592 642.479 610.443
-464.874 602.567 614.484
-599.379 637.064 613.35
-658.099 628.392 684.617
-578.714 664.255 648.291
-642.585 620.655 665.514
-502.746 636.773 659.657
-591.849 663.629 645.248
-533.841 594.207 571.91
-490.995 670.579 662.734
-606.986 658.213 674.332
-500.433 583.609 558.729
-579.981 627.772 597.244
-659.274 622.392 670.06
-505.706 655.383 650.774
-520.452 619.746 559.052
-558.091 617.837 658.861
-619.142 648.377 649.273
-488.362 655.241 637.465
-514.044 592.717 553.236
-545.394 592.977 591.681
-520.542 661.325 618.38
-506.515 646.799 571.822
-499.725 591.371 584.782
-600.012 623.636 644.599
-588.317 638.912 650.368
-480.077 590.142 581.331
-595.904 620.767 645.435
-582.854 592.192 603.852
-520.997 587.006 570.037
-466.519 590.183 614.823
-523.393 641.825 580.733
-516.438 600.068 593.233
-490.81 621.491 643.722
-559.544 597.635 633.477
-556.459 632.083 588.205
-480.942 651.782 675.972
-602.403 630.181 621.065
-482.689 605.486 612.498
-576.006 593.917 620.291
-522.41 632.506 645.975
-511.416 644.963 669.237
-590.597 622.431 649.676
-501.816 639.092 611.681
-528.023 614.526 662.227
-566.99 593.857 627.814
-664.549 644.486 683.649
-556.247 599.288 617.795
-491.145 588.718 581.255
-468.483 659.52 683.851
-543.84 606.516 656.749
-475.347 591.344 607.214
-544.281 639.763 670.194
-599.733 602.455 612.869
-461.497 585.197 554.674
-504.699 644.572 561.634
-548.692 619.859 642.655
-532.692 591.325 583.047
-519.942 648.288 567.714
-598.497 608.769 608.269
-493.87 590.907 585.401
-542.153 597.098 638.032
-512.945 615.216 665.224
-564.935 639.926 595.447
-668.386 648.515 686.587
-601.143 657.204 634.909
-558.365 632.449 590.802
-560.48 592.285 582.123
-653.215 653.056 706.019
-589.958 610.607 636.897
-580.495 662.397 649.87
-516.167 665.914 635.429
-564.769 638.012 616.035
-484.135 671.134 679.524
-659.586 659.51 686.698
-642.108 672.892 680.732
-527.397 643.45 568.707
-666.105 661.039 700.787
-566.582 629.444 592.078
-500.312 658.881 624.61
-519.843 596.22 552.783
-502.712 611.21 664.479
-496.31 635.802 650.966
-533.177 640.455 604.843
-484.324 626.3 636.548
-601.858 617.302 613.533
-610.784 652.221 638.067
-564.845 623.7 586.221
-514.596 589.773 601.054
-535.921 644.35 576.772
-539.373 593.628 612.923
-524.023 631.555 607.623
-541.412 594.776 579.088
-591.101 602.014 602.913
-543.732 585.519 577.999
-526.924 636.729 579.467
-548.534 649.871 595.325
-652.475 661.103 711.13
-482.638 665.716 690.655
-621.891 649.456 651.483
-583.352 602.452 638.281
-491.144 629.544 649.775
-609.851 664.118 666.617
-645.941 649.225 669.51
-521.891 654.159 590.898
-519.035 645.137 660.132
-532.022 628.664 648.292
-491.954 586.341 585.08
-648.347 627.865 680.309
-590.936 599.743 605.361
-527.557 625.033 562.825
-533.054 596.405 639.358
-521.891 620.745 620.175
-584.38 605.596 657.691
-481.524 664.665 692.997
-596.894 602.732 640.385
-496.626 593.464 591.119
-468.881 591.001 606.268
-507.708 607.811 620.526
-563.424 632.473 601.842
-651.917 631.198 667.888
-627.356 638.815 648.583
-640.726 644.32 681.925
-522.891 635.704 676.582
-522.078 634.035 600.539
-549.071 617.528 649.153
-592.409 605.794 655.331
-590.547 621.026 604.749
-490.756 670.184 694.373
-572.273 594.594 588.583
-511.553 614.09 665.403
-510.7 629.232 555.758
-564.312 632.163 592.412
-523.336 621.523 666.917
-455.676 598.928 611.841
-662.321 639.825 678.481
-605.348 632.347 645.349
-643.385 630.529 685.109
-498.341 605.58 603.87
-581.471 635.766 609.811
-611.91 665.391 666.211
-643.129 638.611 663.841
-563.602 659.224 624.867
-599.403 656.887 637.702
-672.335 639.882 689.839
-609.091 654.174 638.901
-585.538 620.557 601.601
-636.021 622.397 672.112
-504.108 644.389 554.37
-525.143 616.195 621.971
-489.968 637.664 608.608
-484.997 601.718 608.801
-523.263 664.161 641.066
-567.287 592.931 588.685
-501.371 652.133 667.978
-649.131 659.927 677.612
-448.11 626.612 683.143
-529.326 602.683 648.121
-507.739 627.421 663.156
-518.942 603.918 564.117
-588.83 619.273 605.457
-528.624 623.928 563.563
-571.031 612.54 655.744
-547.088 596.621 574.53
-527.587 650.73 583.226
-502.114 662.473 643.388
-566.842 585.383 604.43
-533.544 591.912 593.104
-517.243 655.212 584.7
-601.466 640.026 667.193
-608.571 605.463 624.459
-481.332 644.023 649.838
-633.857 643.087 696.189
-497.831 589.572 573.388
-487.138 638.956 647.88
-607.889 602.794 626.188
-579.689 643.925 601.81
-629.468 654.86 702.778
-484.258 617.635 646.805
-572.605 589.998 602.249
-528.825 589.224 563.766
-469.23 623.615 616.533
-548.485 585.296 584.426
-594.223 659.468 634.929
-451.743 595.615 577.994
-553.943 594.817 576.248
-531.414 622.274 623.734
-606.705 629.419 633.492
-510.119 651.282 578.2
-574.455 632.573 602.566
-542.61 589.273 566.688
-510.112 606.847 649.534
-517.106 585.368 571.06
-532.433 645.904 675.945
-490.019 645.093 682.777
-592.294 647.795 655.475
-585.245 654.986 618.467
-644.781 653.778 716.15
-498.774 642.774 584.069
-639.007 635.106 692.739
-482.626 637.747 629.587
-495.842 680.816 680.317
-529.385 618.971 561.618
-466.153 589.865 568.763
-654.085 648.635 678.974
-592.048 646.499 613.335
-535.203 614.875 631.099
-595.368 607.051 606.826
-480.77 583.095 561.165
-495.593 642.327 592.949
-498.44 640.079 665.049
-626.858 618.979 666.771
-572.084 644.962 627.721
-486.024 617.006 610.303
-494.016 661.184 635.557
-454.327 590.477 554.654
-533.335 650.248 605.727
-594.271 652.395 653.689
-528.55 599.768 557.046
-599.081 630.539 650.533
-548.548 602.767 648.644
-555.234 597.49 577.989
-592.946 636.941 650.062
-497.397 611.236 608.394
-519.724 662.693 607.184
-577.682 606.981 603.583
-610.3 627.691 623.135
-529.495 586.875 604.23
-516.248 602.193 612.763
-570.013 602.014 582.531
-499.032 641.232 582.867
-562.009 597.022 583.824
-453.488 594.455 574.431
-498.35 673.534 666.555
-625.057 614.742 653.563
-470.31 593.552 575.472
-478.919 603.118 610.935
-604.175 626.616 617.029
-630.737 617.578 656.034
-497.335 653.604 608.922
-579.5 622.891 592.577
-532.646 597.135 567.526
-593.097 617.092 606.377
-591.789 626.247 650.734
-593.486 612.942 625.847
-449.168 589.06 549.255
-628.288 661.718 705.622
-492.186 605.583 611.71
-526.175 660.747 606.743
-553.007 630.775 591.343
-549.741 617.008 642.104
-640.009 630.356 686.625
-487.034 592.078 595.751
-529.608 623.978 666.393
-585.724 619.016 663.75
-480.238 583.341 565.466
-498.098 610.219 662.841
-569.859 590.936 612.392
-533.911 620.666 653.389
-480.195 629.008 632.983
-489.357 639.369 593.101
-569.748 602.726 640.164
-612.725 636.264 678.857
-564.807 600.933 638.993
-498.836 635.652 593.83
-479.699 634.649 598.415
-550.544 647.879 597.424
-521.84 598.221 572.741
-551.979 629.21 581.122
-541.868 587.662 605.279
-463.445 598.992 621.486
-546.797 630.046 582.951
-568.902 657.57 625.222
-639.372 672.249 697.204
-599.908 600.132 629.628
-620.888 609.716 644.598
-504.377 649.422 595.429
-510.699 661.691 616.669
-582.165 638.525 621.854
-599.896 641.612 616.555
-530.76 593.83 579.587
-469.921 652.356 643.444
-597.561 602.206 639.229
-484.427 604.645 631.055
-534.037 609.964 626.058
-464.425 582.145 557.134
-619.668 610.815 642.593
-645.921 633.251 662.611
-606.729 610.456 657.173
-556.065 621.178 657.097
-486.403 655.783 642.261
-620.028 633.76 634.895
-549.723 644.454 595.98
-573.184 614.251 660.031
-533.161 644.171 596.503
-509.395 643.559 568.945
-569.749 652.603 625.032
-643.295 635.208 662.591
-558.154 596.387 578.109
-499.3 675.095 682.582
-486.517 659.835 698.629
-514.113 633.634 605.919
-559.038 591.454 618.587
-585.368 648.912 607.028
-602.379 620.675 615.802
-515.049 602.022 650.273
-529.643 598.659 572.038
-562.36 598.02 591.106
-566.467 615.461 584.586
-529.336 587.077 602.264
-600.388 641.076 649.15
-519.197 645.055 658.867
-505.056 584.444 555.594
-487.523 650.838 687.259
-471.969 665.973 672.882
-613 627.846 626.308
-579.629 647.452 606.246
-539.145 623.525 668.422
-482.807 636.003 596.646
-570.439 600.639 584.419
-505.224 587.334 554.743
-506.003 649.537 593.356
-551.355 623.682 653.326
-566.033 639.006 618.913
-515.425 597.034 570.123
-600.33 630.854 617.642
-479.188 602.644 607.506
-617.652 664.782 692.375
-528.636 650.733 578.61
-589.631 633.62 662.796
-608.25 649.12 628.74
-470.464 626.23 616.584
-502.643 659.25 673.248
-545.978 634.218 594.421
-498.594 673.921 671.394
-508.886 666.454 666.756
-646.432 621.456 665.314
-527.412 636.692 582.866
-467.741 590.187 611.03
-517.778 586.86 569.288
-602.016 631.732 649.075
-610.593 623.393 672.559
-521.384 661.564 614.528
-534.342 620.996 658.482
-569.672 606.106 630.205
-486.658 592.512 589.241
-466.277 596.082 623.525
-472.692 623.29 612.724
-477.748 668.483 678.145
-542.567 600.554 624.735
-519.062 654.36 591.14
-488.337 635.611 623.623
-562.094 644.65 613.738
-622.726 665.559 659.997
-520.106 606.28 656.289
-508.744 656.245 660.571
-508.143 644.669 551.173
-548.368 610.566 661.349
-543.786 595.532 630.319
-522.285 612.367 663.663
-572.658 606.225 622.332
-604.484 602.857 620.898
-482.135 586.824 571.334
-528.299 587.506 605.011
-538.494 648.823 586.031
-572.775 603.669 646.205
-643.38 651.071 679.392
-632.597 656.43 661.954
-566.495 599.576 604.269
-475.501 591.402 573.867
-474.617 606.034 606.182
-590.464 633.167 661.385
-545.779 623.048 664.025
-538.256 631.761 665.753
-612.697 630.734 674.156
-490.066 674.892 678.122
-503.437 661.998 671.073
-620.631 664.847 697.006
-518.558 617.357 556.358
-521.954 661.021 606.171
-652.517 627.439 682.489
-492.27 591.254 605.596
-495.545 583.524 555.488
-497.975 613.883 663.947
-574.376 613.558 659.736
-532.731 642.519 657.256
-590.245 639.124 650.129
-495.406 674.571 671.535
-644.775 663.607 676.475
-508.685 589.782 601.657
-578.858 635.198 612.98
-465.02 588.993 567.813
-513.477 604.718 618.764
-612.146 665.916 681.963
-489.126 646.942 672.077
-522.002 616.136 664.575
-480.428 647.429 660.592
-635.877 627.924 657.028
-569.881 587.595 598.585
-555.54 606.748 625.942
-485.132 596.537 630.512
-528.317 593.917 578.379
-662.715 632.674 681.133
-518.346 647.525 668.668
-480.133 631.496 632.795
-579.311 605.601 652.79
-571.008 636.845 616.152
-552.058 605.557 649.158
-473.994 645.128 643.128
-514.295 586.914 593.984
-617.891 645.201 636.438
-608.409 614.069 662.498
-524.541 665.289 640.521
-495.697 585.771 560.18
-580.795 610.914 640.405
-514.68 601.728 608.157
-603.324 601.403 630.929
-480.67 661.488 654.649
-554.969 585.563 592.837
-555.498 644.501 591.365
-640.392 657.435 714.242
-647.714 632.313 679.877
-654.408 652.26 679.573
-635.098 649.735 658.567
-624.704 654.494 697.667
-605.893 637.825 668.512
-627.835 665.51 705.488
-587.049 661.849 632.578
-637.769 639.239 657.284
-493.135 641.709 652.349
-563.794 616.193 582.92
-489.388 615.228 664.337
-527.316 640.077 578.97
-604.176 621.916 638.198
-512.839 641.324 587.872
-584 593.914 613.224
-605.933 630.65 643.419
-510.953 643.586 574.945
-466.554 659.83 695.261
-531.878 640.029 598.974
-494.008 592.312 616.441
-620.228 611.253 650.555
-541.184 618.308 564.72
-576.066 598.841 633.835
-522.282 598.613 617.612
-451.407 600.034 601.193
-603.384 622.908 624.074
-578.326 658.388 650.125
-453.784 589.414 548.535
-496.964 612.835 664.657
-583.29 592.459 597.573
-546.708 590.871 595.387
-450.839 594.962 577.534
-581.127 600.428 590.993
-463.826 602.615 616.731
-603.347 618.177 616.868
-564.1 592.506 622.33
-589.127 633.842 605.032
-630.568 650.368 653.511
-504.579 585.475 567.491
-493.726 591.529 581.573
-527.084 597.358 616.545
-486.433 607.368 612.034
-660.594 638.902 680.133
-521.124 616.337 665.893
-543.767 632.957 577.909
-601.769 616.05 621.409
-507.933 660.57 627.881
-522.538 634.373 601.245
-526.411 662.893 638.983
-522.982 627.253 667.138
-495.422 648.698 621.746
-546.374 594.984 626.565
-670.16 641.321 686.342
-520.852 596.092 642.046
-598.086 661.251 649.362
-573.435 657.694 612.447
-515.245 599.462 596.37
-480.016 586.276 574.195
-517.855 601.671 549.849
-589.752 608.456 618.892
-494.965 591.77 596.793
-449.523 623.015 683.671
-545.57 604.556 630.194
-475.553 658.951 642.033
-530.511 622.258 564.948
-564.1 631.553 593.224
-535.373 595.217 571.589
-517.715 595.112 562.96
-656.276 660.936 715.434
-610.311 652.368 636.453
-471.313 606.582 628.59
-474.583 596.403 575.26
-493.764 630.47 597.053
-535.186 637.178 589.753
-469.581 646.77 646.616
-605.156 658.295 653.77
-610.9 658.925 684.701
-517.035 589.639 617.477
-528.744 633.767 628.59
-539.237 639.732 668.388
-595.717 611.318 619.645
-627.627 649.199 696.749
-506.071 645.646 564.535
-477.46 601.502 631.561
-571.814 601.921 602.714
-518.945 638.721 681.344
-515.157 592.215 571.432
-609.947 645.788 629.638
-501.407 606.413 600.178
-657.411 658.879 713.282
-656.753 636.336 678.5
-504.482 636.625 548.721
-499.797 586.597 584.579
-598.966 641.471 614.922
-551.4 638.799 598.587
-488.029 586.011 581.379
-477.9 624.8 621.451
-487.281 647.066 679.239
-515.351 654.815 649.171
-530.222 652.323 638.028
-478.879 638.09 640.276
-517.534 596.056 592.533
-555.541 593.422 595.621
-521.6 656.543 649.649
-586.101 610.063 662.935
-595.914 601.508 610.726
-492.752 586.787 572.789
-658.289 639.869 674.824
-575.012 657.636 615.56
-544.24 641.558 591.507
-485.063 652.454 691.158
-489.948 590.535 583.474
-530.2 626.118 568.425
-534.745 624.962 631.829
-450.774 592.483 550.595
-504.924 638.911 663.157
-522.718 593.308 577.685
-487.407 647.403 674.449
-583.89 602.289 591.891
-532.018 607.17 655.489
-581.119 634.705 651.063
-503.36 643.401 559.362
-648.155 620.876 663.538
-518.162 636.454 637.909
-606.131 633.174 637.012
-512.907 591.536 553.609
-462.094 604.246 619.086
-587.521 638.772 604.906
-580.849 609.659 660.659
-519.047 639.413 629.392
-547.233 597.249 613.204
-486.327 669.621 692.199
-612.795 610.285 627.901
-588.146 655.534 622.441
-513.8 599.575 645.607
-544.42 619.901 660.21
-450.46 591.403 547.055
-465.948 662.024 684.994
-481.028 581.263 563.855
-519.15 597.637 563.105
-588.387 594.945 618.709
-498.874 588.338 603.007
-552.995 650.939 595.026
-565.406 607.159 629.908
-471.125 581.892 554.966
-581.284 612.875 595.65
-509.699 590.339 554.994
-513.333 656.867 599.095
-492.709 640.064 586.374
-517.371 631.704 672.189
-604.707 651.161 672.116
-516.559 648.498 668.629
-655.37 639.659 671.371
-580.021 608.864 590.67
-547.035 641.828 583.384
-555.233 638.161 602.768
-514.416 601.203 601.882
-495.762 585.155 583.308
-498.937 615.453 605.757
-494.478 586.416 590.356
-583.388 653.86 651.178
-480.539 628.5 615.882
-625.891 669.364 663.479
-542.143 638.391 674.449
-539.037 635.844 666.163
-575.544 612.293 585.978
-495.491 584.454 579.609
-630.417 671.965 692.754
-532.103 638.004 593.94
-521.954 643.266 629.523
-564.714 650.872 615.983
-554.061 586.369 596.162
-463.162 608.344 623.708
-570.218 653.541 609.193
-594.875 615.892 642.895
-535.077 648.032 622.639
-487.822 581.539 573.096
-606.16 608.201 617.41
-488.815 672.192 699.485
-605.846 600.913 625.303
-541.788 595.861 633.42
-539.187 590.794 622.505
-526.04 660.313 606.59
-557.477 596.834 584.211
-513.53 643.842 577.09
-565.299 607.746 626.792
-531.445 614.442 662.56
-499.457 587.185 571.75
-589.82 606.27 656.739
-510.241 593.916 566.776
-508.782 630.537 552.483
-570.881 607.381 583.344
-526.304 650.571 580.067
-520.939 660.435 642.5
-616.234 618.44 631.62
-563.408 610.116 636.197
-480.993 619.249 645.587
-550.441 620.725 658.691
-526.31 622.502 564.385
-538.6 636.766 587.152
-501.423 605.332 646.671
-531.675 652.736 628.803
-491.503 626.369 602.96
-556.899 650.737 594.838
-494.89 583.923 563.078
-671.325 641.986 688.073
-486.47 631.191 619.802
-463.355 660.672 673.488
-658.5 627.479 684.886
-567.674 598.154 601.648
-524.654 602.854 650.775
-589.81 605.354 657.548
-595.76 641.792 658.027
-602.139 617.76 626.416
-614.872 604.788 634.908
-554.157 633.747 597.071
-446.325 597.446 536.958
-537.368 627.984 664.503
-516.572 602.527 611.101
-509.559 589.312 602.746
-532.794 612.288 660.736
-532.847 613.006 560.092
-619.317 668.772 670.886
-531.766 588.276 580.279
-596.655 612.453 623.62
-536.292 635.836 583.952
-630.077 665.062 710.87
-498.613 587.483 611.163
-584.951 602.637 593.148
-532.701 656.101 642.647
-641.804 637.872 682.779
-544.065 591.121 587.526
-574.739 657.143 651.769
-497.373 655.958 610.085
-595.783 643.587 632.238
-584.842 593.21 598.566
-517.349 587.137 558.581
-498.993 675.775 673.842
-656.658 643.277 673.244
-524.408 604.014 653.825
-483.779 581.595 567.546
-530.25 605.717 555.259
-471.385 598.04 628.847
-502.453 590.425 576.256
-456.345 606.737 620.311
-512.328 625.479 667.196
-531.012 623.997 565.996
-671.225 632.121 687.747
-594.648 645.212 614.17
-575.568 634.389 604.916
-521.325 587.793 604.595
-493.052 644.38 671.869
-490.293 644.464 681.456
-479.698 624.223 634.932
-631.483 640.271 695.211
-628.281 673.141 670.915
-534.078 619.421 643.332
-563.136 607.869 634.061
-629.672 630.231 648.379
-545.567 597.693 573.286
-577.607 623.439 595.708
-477.063 622.458 615.823
-520.024 599.575 553.748
-547.818 614.636 661.186
-496.506 584.71 569.909
-542.222 594.957 630.523
-606.909 654.321 658.919
-476.648 588.25 570.582
-500.086 585.889 574.523
-495.927 604.719 637.282
-606.638 654.254 675.294
-491.403 598.511 601.836
-546.215 596.465 633.517
-612.855 635.18 678.628
-536.537 594.287 566.443
-520.751 652.914 582.244
-490.232 583.721 576.153
-486.793 647.215 628.066
-612.041 646.492 687.432
-521.992 640.629 651.911
-481.844 653.519 682.191
-523.281 589.154 586.434
-657.077 665.368 692.828
-476.575 584.21 563.746
-453.012 642.265 658.173
-479.132 586.533 575.7
-524.318 660.392 641.504
-661.293 633.489 673.486
-501.673 643.976 593.779
-500.596 592.216 632.346
-530.173 601.578 625.595
-554.984 636.756 587.354
-652.077 620.082 665.053
-488.972 619.628 652.407
-500.169 659.167 657.638
-476.19 648.165 657.025
-519.491 638.385 630.585
-559.572 594.183 592.301
-516.401 659.221 665.473
-489.453 654.626 689.693
-577.344 627.775 596.099
-524.064 605.322 552.058
-547.758 591.939 571.505
-617.361 615.378 636.301
-488.515 583.19 559.429
-597.523 633.572 618.483
-582.914 608.569 602.431
-504.394 590.747 624.907
-590.625 641.014 628.863
-522.401 603.301 555.324
-521.989 619.491 557.753
-659.362 634.439 675.173
-496.601 584.186 555.08
-550.226 586.2 601.184
-614.363 647.098 636.772
-513.303 663.311 631.484
-520.675 635.103 629.177
-486.538 643.583 649.754
-537.057 615.459 654.068
-509.112 651.758 585.849
-641.268 648.528 698.939
-539.435 595.716 573.967
-529.547 587.533 604.725
-518.691 606.846 558.15
-469.086 589.034 616.83
-605.027 652.366 673.546
-505.06 645.819 570.079
-636.918 634.007 693.546
-550.887 648.341 596.764
-482.733 581.291 563.554
-641.766 635.567 681.684
-524.517 640.804 578.321
-496.76 652.156 682.974
-544.842 586.666 573.28
-651.814 669.066 693.261
-593.179 611.925 633.624
-543.143 590.506 595.239
-569.169 590.106 615.281
-510.497 606.055 655.182
-600.343 643.333 661.998
-660.384 626.294 675.935
-507.732 617.605 621.638
-674.994 635.183 685.309
-467.424 622.708 609.819
-541.289 630.18 674.03
-514.446 598.012 589.785
-485.474 614.073 660.287
-599.533 631.493 667.184
-534.449 641.843 607.963
-491.273 661.681 651.932
-588.006 606.784 658.457
-468.857 660.808 656.001
-498.625 660.064 683.502
-568.373 603.271 610.542
-540.139 595.683 628.326
-495.129 676.205 685.978
-566.704 588.343 610.042
-454.159 633.249 610.941
-530.505 587.352 604.529
-473.469 668.836 662.43
-466.303 606.383 626.288
-559.251 599.427 638.862
-593.556 625.66 650.388
-605.776 650.677 677.286
-495.994 588.12 612.262
-535.888 635.48 582.261
-529.648 642.085 574.893
-645.615 633.112 679.493
-518.803 659.785 648.848
-638.006 641.918 659.309
-529.939 611.126 660.782
-524.107 621.004 619.63
-487.769 626.17 601.831
-617.846 610.931 653.178
-534.544 651.369 623.402
-506.051 623.914 660.024
-548.964 636.485 594.349
-612.611 605.46 643.367
-628.604 640.784 694.048
-560.904 600.31 638.094
-603.226 644.255 642.259
-575.181 624.09 592.221
-535.591 588.53 599.231
-524.596 591.658 609.659
-471.854 579.446 564.903
-481.379 594.102 627.685
-523.124 637.474 589.043
-654.738 650.583 675.026
-545.183 587.701 576.009
-535.264 590.938 610.192
-499.277 663.492 639.961
-538.687 614.834 634.129
-518.345 604.897 565.522
-473.764 655.621 669.55
-576.8 597.79 587.858
-474.507 648.133 650.117
-603.291 631.505 623.868
-619.342 621.446 670.988
-469.174 660.522 660.897
-637.619 627.782 680.317
-533.303 618.21 655.126
-475.139 653.114 640.047
-581.004 592.473 619.726
-508.825 588.78 604.601
-511.079 584.703 562.389
-469.72 653.397 642.59
-588.621 624.903 651.932
-506.916 586.408 593.648
-504.568 664.338 640.117
-666.026 656.759 687.947
-586.007 656.115 651.03
-654.325 636.804 669.506
-465.89 584.834 554.735
-526.357 604.185 555.774
-516.958 611.398 663.063
-629.944 629.137 685.556
-549.698 602.664 643.032
-514.81 644.914 560.265
-528.117 605.96 625.187
-662.728 650.666 686.22
-573.582 589.182 595.915
-479.079 584.193 571.448
-536.442 597.373 638.441
-476.208 590.908 576.991
-620.797 628.511 683.022
-535.471 649.921 618.181
-504.666 663.155 674.736
-533.856 599.837 620.377
-493.742 591.812 616.502
-496.003 592.747 585.719
-489.685 607.976 633.706
-660.463 663.856 704.929
-570.427 647.116 607.254
-474.209 655.923 683.508
-563.246 634.577 604.108
-573.72 603.392 588.979
-584.619 602.856 649.968
-466.442 658.208 671.004
-532.507 601.608 622.557
-579.796 606.002 603.145
-508.275 660.216 608.68
-610.698 662.513 681.558
-610.555 662.848 658.103
-530.92 612.493 558.527
-613.142 634.556 678.212
-504.594 586.828 589.931
-596.458 658.715 635.921
-651.052 651.501 703.834
-593.948 628.772 610.973
-541.601 631.096 579.187
-486.939 582.504 568.304
-627.715 616.449 660.02
-478.547 668.366 680.512
-500.454 665.268 640.047
-609.544 649.383 630.502
-525.442 592.902 590.703
-507.57 585.699 565.005
-511.883 587.27 557.344
-511.834 653.071 597.225
-502.324 647.095 604.069
-544.713 601 638.087
-608.806 653.857 636.74
-606.846 653.509 677.053
-564.089 635.11 608.67
-511.085 587.365 570.429
-588.572 618.991 603.013
-551.052 594.525 604.644
-470.249 622.999 620.682
-550.637 631.875 600.696
-575.608 638.052 630.807
-486.902 636.536 645.803
-589.84 598.613 602.365
-536.09 604.371 627.238
-539.162 591.826 622.761
-603.373 633.496 623.926
-639.13 637.23 682.849
-567.962 602.849 609.61
-483.309 582.187 567.622
-479.122 622.603 627.319
-513 653.155 587.796
-618.426 610.203 642.474
-523.289 608.552 554.174
-649.825 652.194 694.801
-478.006 658.117 643.042
-469.777 581.818 564.029
-456.493 595.5 613.06
-567.147 649.837 620.435
-511.289 630.568 670.766
-658.058 636.834 672.456
-629.054 627.005 648.797
-573.005 641.43 627.035
-610.727 617.082 624.857
-492.931 591.268 616.062
-660.73 660.024 699.578
-669.353 632.486 687.257
-518.328 632.874 673.34
-579.594 649.536 645.136
-473.863 592.812 603.027
-500.779 616.125 617.28
-543.864 637.006 672.79
-523.085 598.601 573.571
-655.212 644.877 678.063
-517.596 593.489 635.893
-528.324 589.163 616.308
-504.46 640.466 546.401
-477.793 614.826 639.9
-535.636 587.38 583.913
-599.432 620.885 640.909
-487.573 652.262 625.786
-464.195 659.626 670.944
-457.879 588.265 557.359
-465.852 588.901 567.303
-490.335 667.964 661.224
-513.213 642.23 574.916
-619.119 649.027 692.667
-456.553 638.13 663.158
-636.489 672.353 696.771
-576.864 596.677 633.381
-549.528 589.866 575.408
-486.856 632.708 606.607
-465.112 583.63 551.173
-555.152 610.688 636.779
-532.632 626.005 651.475
-563.091 588.716 613.827
-543.648 594.144 566.608
-644.814 660.386 714.156
-596.83 616.643 608.893
-616.473 633.557 685.079
-516.238 595.408 603.959
-610.286 638.618 670.986
-564.414 611.749 657.884
-601.918 644.375 634.107
-577.031 601.942 586.76
-497.904 643.502 668.117
-537.365 586.868 581.48
-514.857 653.384 578.719
-476.929 610.87 631.588
-637.889 672.857 696.48
-538.911 596.883 634.597
-499.323 591.069 626.791
-532.644 659.968 618.216
-495.507 649.511 685.39
-581.071 622.108 594.696
-625.633 649.628 692.839
-571.99 604.265 604.589
-541.019 642.343 674.376
-491.753 588.947 572.413
-649.276 648.715 671.079
-572.457 612.532 657.669
-603.793 643.293 645.928
-521.136 613.045 554.879
-495.136 671.056 665.032
-624.126 625.999 680.47
-495.15 617.445 609.607
-484.443 632.51 610.856
-503.027 657.698 649.005
-542.725 586.346 573.036
-570.367 644.471 622.312
-591.742 614.565 609.024
-532.624 591.296 560.625
-628.654 653.848 701.491
-582.31 612.517 661.097
-449.541 615.548 617.168
-666.867 654.926 685.967
-588.075 602.319 643.71
-481.001 668.197 688.425
-655.337 634.951 670.13
-641.883 666.308 673.814
-464.279 581.878 535.536
-519.65 659.167 641.494
-580.47 605.595 591.105
-630.797 650.012 699.234
-578.947 632.991 597.102
-514.718 662.368 665.658
-540.797 646.399 582.592
-481.98 591.313 618.3
-450.326 599.747 605.047
-590.17 637.005 619.209
-599.462 632.947 612.306
-568.095 594.545 588.265
-633.985 619.987 664.394
-538.945 619.553 665.315
-571.131 663.345 629.928
-527.464 627.083 614.43
-621.127 655.045 654.291
-561.994 597.24 579.387
-471.803 661.343 693.599
-478.588 661.001 694.555
-523.937 602.87 554.885
-515.518 595.478 638.775
-592.712 620.252 646.833
-531.348 638.719 601.059
-511.59 619.907 620.937
-532.945 640.895 616.204
-536.154 614.362 663.456
-577.148 634.443 605.573
-645.271 657.029 674.43
-611.099 614.996 660.992
-553.601 643.86 599.657
-510.596 590.68 625.451
-577.044 621.611 594.816
-472.184 655.779 669.467
-458.408 597.278 607.39
-512.837 653.682 653.296
-656.149 633.426 670.816
-533.88 595.936 575.744
-567.916 599.773 602.241
-497.015 588.228 607.006
-575.115 617.033 654.857
-582.685 613.497 642.326
-589.921 652.759 617.707
-569.499 654.482 609.666
-590.663 607.025 602.153
-655.428 654.702 709.282
-655.442 657.157 681.498
-578.928 593.19 624.574
-636.507 671.356 673.86
-492.627 678.346 696.217
-512.445 660.131 619.299
-515.576 662.592 619.6
-490.151 583.402 574.574
-606.459 650.551 629.389
-611.252 643.726 630.534
-649.066 623.342 670.484
-604.377 651.141 669.39
-619.953 631.742 634.702
-506.614 629.598 661.892
-518.022 662.868 625.48
-534.722 587.755 589.613
-533.221 635.273 618.385
-618.872 626.822 680.827
-509.154 651.643 576.863
-518.537 598.006 646.756
-599.976 646.951 618.599
-610.361 616.507 664.652
-531.311 609.541 557.231
-590.706 639.402 608.402
-497.672 593.925 634.965
-626.757 620.693 650.826
-590.459 611.067 608.468
-535.604 601.155 560.622
-514.493 596.652 591.951
-564.86 604.047 653.087
-607.075 654.994 660.813
-498.814 644.58 670.664
-529.702 620.903 566.42
-503.017 590.825 556.618
-642.42 653.976 714.615
-539.359 586.5 607.413
-628.35 668.986 706.206
-573.605 595.448 628.886
-496.994 650.54 682.375
-533.141 649.017 606.093
-573.396 642.849 599.729
-546.042 588.132 571.303
-610.57 633.082 670.908
-569.574 634.626 603.897
-489.654 642.863 591.988
-582.418 608.846 629.987
-610.138 643.798 628.596
-586.585 609.692 621.733
-579.201 608.511 659.228
-627.824 671.692 691.972
-517.882 662.025 611.245
-531.632 628.665 613.072
-504.136 608.855 662.301
-533.822 652.174 625.362
-657.209 654.01 697.276
-531.633 587.809 581.771
-595.207 637.923 619.915
-474.132 660.777 642.998
-622.683 637.619 690.404
-501.752 611.857 665.439
-458.094 595.67 606.02
-515.062 660.411 665.845
-497.863 611.471 605.145
-554.904 586.106 590.804
-594.127 628.621 651.799
-556.579 604.099 648.011
-530.15 633.712 676.392
-579.437 615.18 594.21
-513.346 642.339 580.528
-487.179 623.204 605.357
-473.48 610.537 630.413
-595.061 659.921 633.473
-604.975 598.91 627.511
-491.867 680.472 700.596
-472.366 598.717 629.647
-569.036 662.59 641.088
-523.356 606.83 624.475
-526.354 586.862 570.661
-457.224 620.347 620.877
-557.007 594.946 589.926
-574.79 635.985 612.464
-532.129 588.791 583.823
-577.267 592.707 616.716
-486.541 584.323 572.7
-473.069 668.152 668.731
-516.507 608.242 660.664
-518.273 642.376 565.003
-492.505 677.849 705.884
-511.245 589.508 609.662
-566.646 656.273 615.783
-663.526 657.56 686.255
-532.117 635.083 620.783
-583.762 608.496 594.613
-489.722 587.71 581.97
-599.482 641.204 625.047
-471.676 614.364 630.238
-617.603 618.848 633.542
-531.34 652.126 650.646
-474.707 580.365 565.306
-510.753 648.886 556.866
-501.955 587.775 591.468
-555.508 590.357 579.84
-661.976 624.063 669.555
-613.921 654.852 687.809
-532.449 637.871 619.497
-470.85 617.17 626.845
-540.144 635.567 586.531
-573.643 642.763 600.469
-533.798 642.388 579.963
-544.393 629.505 668.914
-554.865 642.175 600.415
-664.564 629.402 682.05
-518.349 612.692 556.604
-666.154 627.348 682.482
-529.036 599.458 646.357
-546.633 586.85 593.308
-520.548 596.715 644.273
-581.809 634.623 599.648
-517.311 597.705 644.93
-521.75 596.72 575.018
-477.101 586.105 574.045
-572.182 639.136 600.327
-478.752 590.581 619.742
-517.936 600.025 554.554
-617.916 640.139 640.355
-559.064 589.563 587.435
-592.151 601.042 641.69
-480.664 668.272 655.408
-589.484 596.282 603.247
-476.036 664.821 690.855
-609.846 609.147 621.664
-467.785 662.137 671.761
-585.269 658.427 625.756
-588.882 601.254 597.953
-487.033 650.023 687.276
-649.712 624.278 664.819
-482.422 612.478 634.663
-587.488 622.778 648.152
-492.363 585.393 584.372
-550.025 631.781 592.271
-498.466 605.333 636.723
-521.397 640.919 590.05
-638.506 675.51 677.719
-525.682 638.765 625.229
-509.596 599.778 596.409
-663.381 664.673 698.565
-591.159 643.319 635.031
-590.291 651.966 617.634
-476.75 617.974 634.375
-594.946 622.075 607.899
-480.628 664.116 655.841
-496.403 654.107 610.528
-450.791 590.692 545.248
-449.121 599.414 536.825
-648.056 647.172 669.235
-483.596 613.968 665.062
-566.012 653.378 607.149
-524.485 641.93 579.95
-477.265 618.642 636.993
-486.05 598.814 632.553
-460.232 590.841 566.558
-475.133 617.575 626.296
-525.95 652.66 652.195
-602.881 637.126 623.074
-652.4 629.57 682.053
-510.08 631.329 610.47
-597.542 657.962 630.447
-485.857 633.643 595.755
-544.336 601.651 619.686
-612.152 669.575 677.856
-500.268 639.366 662.857
-480.904 655.534 688.603
-590.325 606.579 660.102
-502.326 583.553 566.992
-508.287 630.667 664.137
-554.524 590.723 578.663
-503.443 619.602 662.078
-435.86 586.049 523.736
-552.08 589.042 575.641
-616.749 670.594 676.127
-540.408 606.615 560.361
-624.578 653.95 654.295
-542.11 643.873 580.607
-505.495 647.514 574.05
-648.865 661.545 679.84
-613.831 650.194 635.997
-517.686 652.932 579.264
-610.567 605.936 628.857
-519.522 592.489 601.263
-606.955 627.281 619.965
-600.35 634.727 615.042
-542.54 586.521 600.383
-593.739 625.567 608.242
-546.758 606.415 656.933
-635.365 657.787 663.945
-614.745 636.144 680.207
-462.575 617.99 611.012
-498.513 620.031 653.253
-520.574 628.781 614.674
-513.717 652.175 660.849
-478.17 649.395 670.538
-489.532 633.335 641.984
-600.795 616.236 626.582
-519.452 598.459 570.205
-478.144 648.919 656.037
-586.837 609.507 661.528
-596.878 603.723 641.859
-517.882 643.111 576.749
-480.758 631.146 614.57
-504.163 593.659 635.361
-497.861 659.674 632.971
-506.869 634.514 550.126
-546.032 592.116 626.701
-468.447 608.145 628.396
-502.453 625.839 655.449
-581.715 627.111 661.571
-594.595 606.613 656.942
-549.539 597.143 573.963
-477.153 586.476 574.612
-465.832 616.126 622.034
-603.834 619.425 618.431
-600.406 626.78 666.17
-532.375 622.398 645.419
-482.638 620.546 647.285
-473.835 666.313 679.464
-486.122 636.817 621.334
-620.202 619.139 667.642
-567.464 638.828 596.449
-489.896 648.932 684.482
-483.591 588.065 589.287
-625.204 637.885 693.869
-581.658 637.265 635.458
-492.782 591.519 578.627
-502.897 622.637 617.251
-598.889 653.029 625.084
-513.117 592.03 556.658
-481.135 616.945 612.449
-600.922 633.736 614.966
-478.659 592.38 580.675
-491.186 657.472 633.614
-549.126 594.55 629.714
-524.35 613.286 555.679
-513.046 586.115 570.803
-529.496 631.088 640.197
-579.473 600.481 590.485
-640.497 665.82 709.528
-526.64 641.136 679.342
-671.971 642.737 685.966
-627.903 660.277 701.565
-540.559 647.923 584.217
-530.385 585.267 566.125
-602.535 600.648 617.4
-487.065 673.509 675.097
-519.234 644.557 672.336
-584.936 601.492 592.787
-551.991 592.094 601.773
-503.243 584.575 554.79
-457.078 595.539 608.39
-656.928 658.965 717.778
-518.939 617.602 621.998
-455.449 640.516 663.333
-480.309 651.331 638.375
-656.452 625.82 669.102
-558.787 652.481 601.11
-582.624 636.694 617.496
-578.148 607.171 610.821
-631.016 644.608 697.387
-576.504 589.496 611.445
-567.448 607.236 582.953
-569.655 648.821 608.891
-616.595 653.886 654.853
-468.518 624.315 615.198
-654.467 659.759 718.293
-633.251 621.535 656.969
-558.408 595.187 633.783
-555.9 590.708 615.158
-450.323 616.821 619.806
-554.33 630.081 591.111
-450.585 596.005 533.126
-503.106 664.744 635.202
-498.72 606.28 605.906
-548.815 587.526 578.219
-640.88 627.966 680.005
-586.114 639.462 658.867
-466.806 591.184 617.937
-539.871 615.613 644.857
-574.834 608.148 631.275
-526.576 645.934 575.692
-532.428 603.255 556.614
-624.524 645.694 648.996
-582.442 609.322 635.938
-585.59 641.214 629.013
-521.552 603.77 617.563
-551.142 625.985 657.165
-602.643 644.046 619.237
-504.87 641.76 545.037
-478.88 632.198 633.285
-520.434 647.96 570.483
-577.066 615.332 645.048
-494.049 640.765 654.141
-529.123 620.044 563.99
-500.586 670.783 665.614
-585.882 621.439 600.1
-510.498 587.821 592.501
-622.699 610.443 649.661
-509.248 616.804 547.299
-583.077 593.683 620.031
-530.973 614.253 624.846
-600.687 626.195 619.223
-626.656 613.926 648.166
-488.812 644.829 656.518
-509.504 607.082 661.794
-477.276 646.893 647.502
-507.835 636.164 664.702
-536.12 623.925 668.362
-560.948 642.166 608.022
-495.78 681.706 680.426
-597.283 608.462 657.637
-486.641 654.625 636.915
-531.518 601.002 560.966
-511.217 636.866 674.049
-497.297 584.51 558.138
-630.795 631.771 649.432
-658.767 651.353 682.27
-650.898 652.606 701.548
-613.208 612.503 629.17
-519.818 625.956 669.875
-596.801 614.857 640.36
-504.161 615.902 620.815
-496.044 666.952 662.691
-560.464 617.769 642.889
-516.679 617.323 621.148
-488.96 628.524 601.993
-468.125 593.722 605.953
-567.881 598.729 636.597
-540.131 585.758 574.296
-550.905 586.524 596.122
-519.934 626.701 670.494
-615.108 643.842 636.825
-494.111 682.667 686.686
-532.608 658.034 610.554
-642.213 667.742 678.241
-579.346 607.724 601.982
-528.543 652.814 629.349
-494.743 680.168 705.969
-525.945 644.258 659.279
-480.927 590.438 581.414
-557.938 643.644 604.372
-538.141 607.41 654.73
-497.63 609.976 607.695
-606.504 627.952 636.335
-553.601 588.101 610.904
-566.644 655.683 610.784
-521.576 634.546 674.871
-526.166 650.925 651.103
-641.382 658.266 672.474
-528.374 586.664 604.239
-542.734 630.737 582.479
-505.634 645.659 573.84
-458.49 618.888 612.526
-621.94 667.702 658.336
-532.389 649.99 591.166
-491.945 642.012 656.901
-447.807 625.116 685.33
-601.977 616.425 662.788
-529.618 619.476 667.146
-459.5 588.246 559.115
-541.392 636.959 591.398
-535.524 594.725 631.689
-642.659 662.417 712.839
-599.3 610.27 608.786
-520.749 643.797 647.101
-508.716 586.694 596.208
-584.404 594.024 597.03
-637.856 676.275 682.827
-559.69 585.344 599.701
-523.188 634.305 600.712
-623.993 615.752 647.863
-513.015 638.913 594.702
-608.46 611.4 620.732
-526.928 586.959 577.318
-492.363 585.185 583.675
-576.501 664.584 633.569
-461.174 595.185 616.628
-529.999 650.983 652.266
-537.088 646.825 592.222
-549.05 607.054 658.114
-502.643 589.044 573.018
-520.363 610.963 659.491
-480.531 621.783 610.055
-505.974 626.82 615.882
-514.436 637.768 594.148
-527.734 643.835 662.587
-521.181 634.282 599.835
-490.028 627.615 601.959
-533.226 622.51 651.815
-491.351 640.929 650.883
-583.48 607.458 613.042
-504.911 590.209 562.508
-501.135 588.335 614.055
-604.38 630.508 627.079
-604.415 602.16 627.047
-522.065 592.883 575.546
-503.406 629.927 548.776
-568.889 611.766 582.628
-632.289 672.222 692.652
-496.849 661.318 654.317
-482.684 591.536 586.776
-578.068 603.996 644.531
-510.674 607.247 603.23
-482.324 642.591 629.215
-584.73 607.385 606.222
-477.024 655.938 686.599
-492.833 606.008 633.307
-605.984 628.584 619.312
-588.885 596.235 602.772
-501.869 596.762 596.391
-575.117 597.975 629.363
-480.373 622.207 609.615
-486.467 642.336 651.053
-448.605 595.302 544.793
-667.295 659.955 693.65
-617.959 626.191 677.784
-543.068 633.725 591.223
-555.33 610.226 640.004
-526.88 651.744 633.249
-563.982 603.512 643.615
-483.115 581.805 563.852
-535.705 613.804 662.052
-539.275 588.615 612.781
-497.799 635.811 593.11
-478.342 629.439 635.352
-489.276 646.207 668.012
-522.583 628.209 613.742
-639.557 643.189 691.395
-532.067 645.19 594.26
-619.163 646.94 643.473
-478.95 621.77 626.911
-600.393 618.669 619.419
-591.852 606.85 603.17
-552.058 649.633 594.659
-549.076 592.485 574.06
-526.634 590.556 600.089
-482.351 588.234 573.591
-556.937 650.02 603.067
-583.25 597.903 629.715
-506.88 662.314 669.784
-485.337 611.063 657.717
-598.338 657.556 633.177
-526.385 600.4 570.872
-553.241 633.937 581.316
-497.891 620.806 602.844
-490.661 598.392 632.351
-451.066 597.168 535.506
-451.866 620.565 618.961
-636.25 656.414 712.451
-579.84 606.452 601.836
-628.634 615.344 654.022
-542.727 621.465 663.577
-538.215 596.481 575.359
-561.83 599.825 638.381
-497.012 586.749 565.6
-614.31 607.926 636.851
-638.696 652.31 663.783
-584.717 637.851 603.162
-600.085 640.475 662.264
-537.483 610.393 658.734
-653.789 648.173 675.048
-488.392 644.053 625.544
-567.171 641.894 597.938
-484.555 640.931 628.154
-470.297 599.752 627.897
-472.403 664.872 659.296
-486.062 644.691 628.439
-490.363 674.535 683.52
-501.201 671.568 676.293
-554.751 597.067 601.637
-617.198 623.797 630.925
-501.014 586.172 578.927
-638.612 663.345 714.932
-502.429 591.733 590.238
-597.008 651.67 621.318
-535.713 630.971 674.598
-464.7 624.624 613.867
-489.451 632.734 648.313
-494.042 611.726 612.534
-445.265 616.367 618.545
-511.541 650.952 570.577
-528.312 622.768 667.867
-525.247 618.148 561.155
-669.447 629.864 683.843
-506.191 641.654 538.551
-547.245 592.789 574.254
-527.622 592.493 582.711
-517.643 589.467 557.686
-487.795 643.967 608.221
-534.401 649.995 584.383
-537.706 603.508 649.313
-616.931 634.098 686.2
-642.207 631.693 687.869
-474.602 664.725 686.568
-553.523 590.025 613.379
-631.802 660.464 660.319
-490.8 642.519 616.947
-470.192 663.494 651.798
-459.938 589.316 601.817
-597.879 614.982 626.344
-632.248 644.854 653.592
-587.418 596.663 623.7
-519.55 648.552 639.781
-604.583 655.06 655.131
-502.687 609.983 606.348
-476.779 669.877 674.793
-530.761 654.451 643.107
-501.182 587.708 598.884
-658.67 650.389 680.935
-519.642 589.402 603.176
-524.192 662.597 612.727
-632.827 650.693 654.064
-519.131 618.868 554.512
-513.73 654.48 581.245
-493.838 665.957 658.223
-538.531 648.808 591.909
-488.1 612.043 646.215
-476.326 653.342 675.248
-496.962 590.841 576.611
-557.241 598.779 599.048
-546.594 593.683 610.405
-545.997 603.636 653.329
-586.653 664.657 643.535
-478.363 622.214 611.163
-483.075 604.865 612.959
-587.061 620.516 647.543
-487.593 666.264 696.829
-561.188 630.415 592.762
-574.129 649.934 608.413
-662.576 647.757 681.249
-606.348 656.931 641.247
-504.418 642.466 544.483
-571.59 646.85 600.274
-474.971 602.704 602.668
-522.149 649.829 653.267
-525.738 602.404 556.612
-548.796 599.739 612.99
-525.012 588.751 597.604
-509.56 589.732 601.514
-501.286 591.977 621.717
-579.197 663.183 634.154
-539.957 628.343 672.644
-542.377 630.165 575.579
-520.246 589.034 620.662
-533.781 631.403 673.558
-604.556 647.999 623.14
-584.704 605.737 593.762
-572.108 594.564 625.521
-462.752 608.817 615.101
-533.291 627.043 652.99
-559.829 594.604 600.96
-544.524 611.591 658.831
-528.108 601.991 557.183
-562.963 598.412 635.596
-530.306 651.014 590.161
-527.516 593.757 578.774
-514.547 636.973 681.711
-515.776 661.609 646.765
-577.797 601.163 639.459
-528.098 587.788 583.448
-542.943 586.574 602.058
-561.545 591.855 581.643
-507.838 641.304 540.626
-484.576 600.389 601.654
-668.479 659.174 698.319
-547.43 651.76 592.175
-606.828 648.286 625.825
-595.706 603.349 605.035
-619.937 608.12 645.435
-509.999 664.405 633.856
-529.763 639.717 625.699
-578.175 590.324 609.742
-544.909 598.294 640.895
-471.327 590.987 609.549
-492.533 588.893 591.09
-585.69 653.068 617.805
-575.761 642.548 632.317
-571.564 657.883 617.828
-611.041 653.947 638.041
-483.956 650.202 680.794
-492.126 622.715 607.482
-561.146 599.657 589.917
-500.838 612.898 615.756
-462.98 617.072 622.971
-595.955 641.262 613.625
-509.39 660.682 621.972
-480.177 631.002 634.608
-482.343 625.207 636.684
-543.088 629.959 575.9
-594.365 600.489 606.136
-574.017 601.774 591.658
-476.187 657.658 698.392
-627.007 655.048 653.568
-464.894 599.806 609.976
-561.295 612.959 660.72
-509.565 634.926 667.775
-536.114 617.903 563.281
-489.049 621.802 609.45
-615.048 635.761 630.83
-466.642 585.115 558.945
-601.435 659.672 648.666
-533.781 655.372 634.017
-534.228 654.981 617.952
-533.923 636.798 608.46
-527.972 643.72 667.571
-578.537 625.519 656.589
-471.335 662.002 690.639
-540.779 645.027 580.085
-633.337 668.171 707.664
-588.288 614.879 601.873
-645.212 636.01 679.104
-603.381 646.208 677.35
-630.252 652.979 702.307
-635.163 661.854 665.896
-523.099 644.351 674.184
-517.915 627.945 615.005
-450.288 600.738 607.756
-647.085 651.592 717.321
-654.488 643.083 672.051
-449.776 596.274 540.125
-526.268 587.349 606.458
-504.769 587.562 591.8
-564.74 611.688 637.799
-472.59 614.008 609.589
-601.304 615.299 615.19
-538.372 587.913 597.792
-620.232 610.116 650.747
-526.184 629.068 613.48
-468.054 658.521 689.394
-573.767 651.943 631.709
-507.181 635.566 599.446
-600.107 606.412 609.995
-589.78 664.53 648.096
-607.961 636.597 668.708
-478.591 621.962 631.336
-532.253 589.148 611.232
-555.325 610.25 640.618
-652.609 658.921 718.337
-486.689 604.297 611.84
-599.905 654.934 630.014
-641.904 665.614 706.803
-567.821 649.718 602.392
-550.722 640.753 594.307
-578.92 619.579 591.546
-467.2 587.334 610.555
-497.338 583.649 576.345
-495.651 647.896 621.026
-537.942 592.267 578.749
-532.541 622.535 654.856
-619.375 620.588 636.602
-485.857 600.681 604.228
-593.843 627.095 608.739
-591.438 599.677 604.537
-507.16 643.718 549.467
-506.726 630.014 551.717
-572.131 654.729 632.887
-476.286 661.283 646.452
-510.399 616.298 665.649
-510.899 641.134 554.676
-523.395 637.613 651.192
-645.654 649.666 704.992
-494.64 586.423 585.415
-568.779 662.478 630.486
-510.341 641.224 560.448
-467.132 652.882 663.077
-506.232 641.003 674.733
-529.802 603.385 567.594
-549.483 620.736 656.729
-602.431 660.785 652.05
-560.498 613.406 647.316
-571.444 634.185 607.596
-628.411 643.198 649.297
-475.155 618.682 610.919
-518.92 635.813 679.25
-510.287 658.235 600.221
-593.948 611.552 631.369
-533.278 592.73 582.901
-606.456 659.014 653.865
-528.383 592.311 585.802
-581.964 648.975 652.486
-598.026 605.098 649.651
-510.731 592.179 566.579
-551.664 607.186 658.195
-613.602 628.119 681.529
-481.887 627.58 625.694
-617.984 631.814 686.184
-559.982 635.692 606.128
-507.346 638.305 554.531
-584.444 623.611 598.614
-555.817 640.551 592.367
-538.625 586.516 588.546
-531.115 588.246 586.844
-481.254 672.04 676.881
-478.869 624.125 615.735
-478.41 592.856 606.098
-523.729 590.455 578.526
-536.631 608.468 559.451
-561.836 611.866 651.845
-499.709 654.722 609.669
-537.424 640.742 664.635
-595.179 633.624 664.272
-502.041 644.575 611.423
-587.458 609.195 611.954
-591.073 629.974 608.648
-456.975 641.74 659.846
-517.61 589.569 619.284
-529.982 600.045 625.704
-473.198 595.34 575.422
-481.719 590.749 613.91
-518.562 665.4 633.607
-529.043 608.661 657.121
-604.23 658.847 651.742
-479.074 588.696 609.218
-545.524 609.65 635.046
-595.546 657.79 628.426
-646.031 671.634 684.377
-504.788 663.499 631.017
-565.485 652.344 601.313
-648.474 653.126 719.809
-615.716 627.739 626.447
-522.043 592.774 589.864
-452.004 595.087 581.391
-481.947 635.472 637.954
-497.939 611.895 606.181
-528.287 637.684 588.579
-605.949 653.443 676.934
-607.783 622.409 666.533
-558.542 591.403 622.548
-495.327 638.197 650.201
-585.294 614.942 644.709
-495.921 608.45 660.126
-526.7 631.55 647.71
-571.588 603.952 643.546
-531.296 651.809 594.852
-533.954 593.337 559.396
-526.51 588.276 584.862
-445.725 623.625 616.451
-525.546 596.543 641.778
-637.205 668.03 673.973
-516.908 642.429 583.637
-578.944 600.396 635.302
-503.489 646.939 561.08
-547.694 592.969 586.053
-595.669 615.418 637.621
-572.107 607.551 633.182
-530.143 637.099 682.255
-519.104 645.034 633.392
-502.988 631.211 548.198
-468.433 660.389 667.098
-588.769 609.683 628.329
-611.695 635.086 673.4
-481.17 635.873 640.109
-482.11 588.182 573.214
-606.019 638.857 632.192
-582.581 615.542 597.175
-552.607 587.028 585.503
-497.417 637.565 652.547
-478.557 605.828 609.972
-530.523 631.339 640.159
-604.509 653.583 635.358
-573.262 601.275 596.946
-628.846 634.944 648.389
-532.386 590.454 559.069
-577.026 607.205 600.644
-569.075 605.848 619.938
-594.998 618.728 609.819
-587.442 598.897 632.56
-465.776 583.196 553.547
-526.588 586.59 565.194
-602.092 643.477 617.568
-558.249 605.097 656.473
-575.795 608.796 658.095
-511.785 661.24 622.447
-535.952 636.255 679.88
-507.519 607.289 610.356
-604.35 606.504 653.138
-533.225 658.773 629.308
-509.971 661.18 625.157
-602.017 626.458 614.09
-510.953 652.001 594.334
-582.163 638.61 638.747
-505.116 646.933 590.748
-481.481 595.168 599.558
-456.706 596.422 611.328
-651.523 651.654 721.47
-670.712 647.063 688.965
-521.753 659.892 647.982
-530.898 661.551 610.687
-605.848 640.495 638.578
-473.214 655.717 699.076
-595.08 649.303 616.268
-484.538 659.01 643.998
-472.668 657.15 690.09
-463.907 624.121 616.092
-507.876 651.005 591.946
-640.623 627.716 683.148
-501.831 665.223 639.849
-523.803 590.027 583.117
-572.071 591.827 613.571
-546.837 603.786 654.263
-515.197 645.507 559.793
-578.185 634.648 599.926
-509.933 659.635 668.104
-534.536 637.279 655.681
-493.831 641.869 588.598
-671.283 638.128 683.6
-517.832 593.672 601.179
-540.581 616.222 657.347
-625.157 651.148 697.197
-602.016 628.675 667.536
-583.497 594.197 595.378
-480.276 648.724 671.924
-614.216 616.68 627.571
-617.339 655.278 692.007
-565.147 642.181 613.275
-549.163 590.161 602.919
-487.3 590.336 581.048
-570.63 634.401 597.486
-653.529 662.34 703.847
-619.297 670.41 671.642
-459.488 588.63 606.312
-511.287 647.631 557.434
-478.962 640.146 644.353
-532.888 631.094 643.037
-644.176 648.255 699.427
-575.613 657.249 647.594
-476.91 667.053 658.849
-605.074 649.843 624.978
-452.269 610.714 620.205
-653.689 623.567 672.538
-551.5 642.496 587.314
-595.868 623.534 608.335
-514.157 634.634 673.419
-633.927 623.115 673.896
-500.444 642.68 611.258
-524.885 624.261 667.235
-557.445 620.791 659.746
-566.533 603.057 608.185
-529.273 614.18 557.948
-505.393 606.453 644.831
-477.413 654.837 688.588
-524.07 601.635 572.899
-560.897 598.045 635.938
-665.894 633.555 677.597
-518.296 605.653 564.128
-468.068 594.582 568.005
-586.436 644.625 608.559
-526.74 638.82 583.195
-575.091 590.177 613.393
-535.695 642.065 672.212
-634.592 622.971 654.418
-641.002 635.582 687.723
-606.791 632.75 628.653
-597.022 607.235 656.451
-646.03 625.468 675.703
-480.849 608.17 631.89
-470.017 604.32 610.21
-468.767 582.264 562.548
-532.054 587.44 593.679
-608.501 649.433 684.342
-578.807 649.434 638.23
-564.895 604.539 648.106
-500.417 583.599 568.009
-531.181 632.15 625.518
-570.168 611.647 584.466
-491.591 592.112 623.713
-606.487 638.17 640.763
-584.652 663.868 636.111
-521.701 595.517 616.533
-506.615 667.321 641.735
-474.951 664.062 683.621
-535.686 620.301 632.558
-501.784 592.149 633.292
-609.391 614.127 622.95
-556.865 635.037 604.825
-532.538 656.27 639.739
-465.108 594.232 567.579
-452.227 592.502 535.324
-613.192 609.393 655.867
-521.412 657.551 594.152
-502.297 616.36 605.055
-567.859 649.473 601.161
-612.987 630.232 625.576
-491.243 590.834 579.3
-535.683 595.388 569.747
-446.987 592.702 545.358
-655.662 654.057 697.094
-473.002 617.517 625.637
-492.75 591.383 589.484
-478.268 672.014 674.397
-469.328 583.424 550.257
-485.36 654.951 693.451
-607.359 602.816 631.573
-552.781 596.772 629.799
-450.948 622.997 682.367
-559.227 604.276 656.268
-467.872 658.202 678.912
-611.794 657.638 654.597
-465.665 605.722 613.664
-525.253 601.765 570.777
-592.624 637.838 659.536
-580.551 613.163 592.932
-509.696 609.933 602.62
-463.521 607.654 618.911
-508.771 584.429 562.894
-540.38 590.2 596.299
-540.852 626.325 666.717
-468.421 599.756 626.996
-545.203 617.299 639.268
-642.185 667.448 698.505
-459.073 602.794 611.433
-520.434 649.41 644.636
-591.214 651.806 652.179
-483.827 648.29 629.256
-580.955 645.801 602.05
-631.915 652.778 653.772
-484.155 592.897 625.351
-497.923 595.29 634.575
-596.384 597.836 623.867
-597.22 613.894 622.281
-537.65 590.845 604.202
-567.7 611.46 652.03
-659.489 656.383 696.24
-467.312 583.665 555.086
-565.751 603.515 615.948
-469.506 620.698 609.681
-605.954 653.658 670.4
-650.654 667.024 690.195
-468.877 613.404 627.971
-618.146 632.691 688.059
-469.491 661.109 645.295
-472.606 587.172 564.01
-498.008 632.986 652.079
-596.224 597.598 611.306
-596.555 646.255 656.035
-540.318 622.375 568.438
-500.868 607.624 658.697
-526.057 595.01 578.576
-472.641 657.993 696.89
-586.542 628.854 598.702
-569.99 635.339 620.151
-477.302 604.226 606.571
-535.541 592.867 592.221
-504.191 591.166 623.256
-591.117 610.618 609.178
-607.393 623.44 668.383
-618.606 671.955 674.964
-533.832 654.95 631.453
-503.599 638.627 592.506
-628.83 653.869 653.523
-661.578 639.737 675.782
-510.435 585.896 569.208
-491.534 609.902 649.798
-477.628 634.822 597.482
-586.508 612.016 599.296
-601.822 647.09 657.414
-619.311 645.246 689.162
-520.413 637.217 596.667
-481.208 661.437 693.128
-467.43 611.129 628.676
-493.795 584.74 556.5
-475.936 602.72 603.679
-605.687 619.61 620.418
-448.66 594.007 535.415
-648.799 635.047 666.46
-557.782 630.693 589.254
-543.077 637.992 581.837
-559.209 597.783 600.944
-519.353 643.84 580.198
-582.43 607.832 626.395
-603.325 616.186 616.668
-467.979 663.862 674.326
-600.379 654.489 630.933
-502.145 590.978 618.341
-579.465 657.681 619.842
-517.203 587.458 596.352
-621.175 674.224 688.699
-505.121 588.546 610.084
-512.636 665.994 633.851
-580.178 609.236 597.343
-638.978 655.49 713.477
-564.683 656.574 611.841
-574.454 602.996 585.653
-658.659 649.476 678.32
-624.342 611.161 648.649
-582.109 592.88 600.315
-497.837 614.123 662.698
-487.832 612.372 656.924
-593.605 612.999 615.171
-531.319 588.929 608.133
-505.594 626.758 658.484
-669.42 649.529 687.292
-517.957 651.859 578.105
-534.157 618.862 648.657
-540.09 635.399 580.678
-526.798 586.153 565.909
-506.888 608.027 621.701
-558.263 596.037 582.402
-486.699 640.591 594.194
-607.025 606.523 652.524
-654.533 621.481 664.67
-615.122 628.7 628.213
-484.394 603.271 631.513
-503.373 624.601 657.7
-534.552 602.236 648.826
-639.668 676.839 689.078
-475.98 672.046 668.315
-539.292 616.329 565.037
-541.501 602.394 625.187
-461.094 587.373 561.494
-629.949 650.158 699.554
-510.152 664.509 644.579
-565.327 589.137 613.807
-569.816 612.462 658.042
-638.408 663.111 670.998
-581.713 641.407 641.769
-622.06 615.712 643.362
-493.755 678.676 673.128
-517.822 596.601 567.576
-514.196 595.002 566.524
-559.87 592.827 624.33
-507.627 609.812 662.574
-650.093 655.927 675.045
-494.615 634.851 649.831
-473.666 657.431 693.128
-510.305 647.629 555.891
-588.364 604.037 654.488
-568.173 614.158 582.9
-656.632 654.876 705.076
-528.68 635.402 625.734
-598.492 625.475 665.531
-479.727 583.26 571.628
-492.507 615.299 612.253
-530.424 633.055 673.596
-633.79 663.754 714.714
-650.012 670.361 693.586
-513.35 633.392 603.685
-485.966 670.2 686.316
-530.655 595.826 637.908
-511.387 607.449 607.773
-509.96 591.371 570.865
-475.566 618.942 625.968
-499.574 660.75 645.669
-614.067 632.287 630.259
-576.826 605.463 605.823
-484.396 669.929 656.477
-555.33 632.292 599.857
-483.629 627.547 604.778
-469.621 580.2 564.364
-564.886 645.514 595.036
-514.079 642.177 572.901
-520.118 599.483 646.801
-596.618 645.162 614.675
-508.425 587.501 593.729
-610.448 662.313 675.401
-637.214 632.16 692.745
-490.305 642.84 614.311
-589.34 641.514 609.88
-542.08 628.625 669.34
-526.539 641.054 625.072
-558.086 646.286 604.66
-663.752 647.216 685.563
-512.615 595.446 642.231
-602.64 647.188 672.406
-640.473 649.007 696.924
-522.91 598.393 616.369
-510.87 625.273 665.596
-637.771 650.846 703.493
-613.966 652.805 643.524
-545.756 617.484 660.489
-574.077 598.499 587.813
-472.473 611.764 628.123
-643.901 662.099 673.215
-494.54 679.556 696.761
-560.172 606.859 624.501
-513.581 599.619 606.434
-645.572 675.537 686.278
-565.641 654.614 620.485
-481.51 591.922 607.75
-638.28 658.471 714.649
-479.262 649.647 675.053
-552.617 594.415 601.673
-460.251 593.323 616.214
-641.406 642.317 698.109
-510.081 651.295 570.284
-513.885 622.48 667.39
-559.301 614.657 647.574
-603.715 612.637 616.228
-640.422 667.662 699.962
-534.495 613.634 661.678
-452.519 602.447 605.724
-474.942 664.413 649.441
-559.625 650.517 610.796
-590.947 630.138 607.347
-613.651 652.619 637.023
-560.704 597.408 592.047
-468.128 650.147 643.123
-608.509 645.666 682.377
-598.495 633.891 664.27
-473.903 648.099 644.957
-525.259 591.972 558.864
-551.09 623.77 658.169
-631.938 623.82 679.3
-520.985 645.803 649.439
-506.847 583.031 560.47
-482.327 596.583 596.756
-541.348 590.088 565.259
-580.158 607.511 612.253
-579.373 626.232 596.497
-506.673 657.066 659.753
-526.335 593.93 557.984
-614.44 651.83 636.557
-644.206 650.012 683.22
-517.198 596.316 598.9
-621.504 666.941 697.849
-495.595 640.101 653.302
-604.198 635.264 617.818
-630.682 618.93 652.297
-602.421 651.622 655.299
-502.8 655.5 610.931
-596.142 640.313 623.575
-496.654 658.727 622.354
-479.091 606.297 630.554
-582.934 634.916 611.787
-558.933 607.416 626.718
-448.188 599.281 535.59
-630.09 624.409 650.311
-648.423 642.744 666.161
-498.357 639.979 588.517
-506.458 644.406 670.891
-487.809 646.741 676.452
-564.882 586.246 593.45
-501.083 606.857 642.719
-612.61 637.171 679.52
-499.716 616.651 661.043
-484.04 602.388 611.737
-515.461 666.816 634.684
-629.039 672.06 689.481
-633.608 635.844 694.976
-649.336 671.655 690.509
-663.176 642.33 680.99
-496.374 663.248 632.736
-493.502 608.756 649.638
-449.961 602.547 611.935
-535.113 605.357 652.351
-491.545 597.635 598.202
-504.189 658.845 610
-483.086 644.939 639.354
-546.826 646.52 585.938
-532.171 624.28 657.348
-525.065 586.126 567.894
-512.508 662.608 621.175
-526.538 626.454 616.349
-496.051 663.919 637.322
-529.86 588.521 611.118
-463.026 596.576 620.641
-567.774 604.716 647.537
-495.29 591.179 617.824
-661.749 661.59 698.322
-610.521 650.994 631.684
-598.17 623.442 611.515
-541.268 630.912 588.94
-520.162 634.608 642.129
-554.752 597.808 609.591
-516.167 663.647 643.792
-454.26 616.854 621.117
-654.135 658.625 725.586
-486.063 632.995 637.041
-531.209 631.201 623.388
-552.182 630.663 582.57
-510.306 585.851 567.327
-489.252 651.218 622.023
-559.791 635.542 609.58
-535.577 587.326 589.89
-609.778 655.678 684.484
-540.33 619.352 659.267
-480.869 592.975 623.114
-510.34 655.568 654.781
-570.953 590.484 618.658
-512.164 623.313 619.904
-441.464 586.893 522.708
-603.414 643.553 674.295
-535.779 612.466 631.975
-531.397 633.778 609.605
-518.642 590.374 554.313
-629.36 661.419 706.644
-493.811 621.484 650.246
-476.804 587.517 577.357
-552.123 592.332 597.265
-573.046 604.936 583.49
-635.289 639.799 655.749
-530.135 654.686 639.626
-460.274 587.788 557.068
-502.791 644.484 564.817
-483.926 651.445 687.777
-625.106 624.341 678.226
-550.834 587.122 576.98
-554.154 611.682 660.036
-510.706 627.124 665.915
-595.142 616.729 613.48
-548.085 594.277 571.247
-509.024 608.691 605.362
-587.652 610.289 636.883
-597.556 610.636 608.585
-483.978 667.453 657.96
-482.249 626.539 605.559
-573.938 598.632 585.58
-490.277 643.02 660.945
-500.933 671.854 685.94
-591.063 644.993 612.663
-500.837 586.366 589.717
-481.466 633.306 630.654
-558.305 614.825 650.22
-477.363 601.28 602.483
-470.388 607.164 627.959
-492.838 659.989 641.234
-445.261 618.554 618.246
-531.933 587.293 563.944
-524.758 657.043 641.779
-500.769 658.332 671.507
-467.07 658.91 701.093
-507.353 641.867 582.004
-504.241 636.722 660.966
-655.621 662.715 686.364
-540.142 643.588 579.383
-593.916 636.821 661.986
-507.242 640.617 588.841
-454.104 640.343 665.924
-446.199 595.664 544.855
-528.89 590.008 619.491
-594.067 660.315 634.966
-530.961 635.866 609.674
-448.386 601.588 610.819
-622.421 611.264 644.411
-505.129 636.549 552.291
-483.369 590.535 590.86
-615.705 651.634 637.686
-567.53 591.163 621.553
-487.559 593.758 625.127
-481.58 646.358 659.688
-602.245 641.543 670.947
-482.094 640.909 594.173
-530.467 625.643 631.216
-540.777 601.814 644.992
-452.006 600.732 608.082
-615.881 664.329 686.359
-462.138 652.079 665.891
-546.397 590.626 618.629
-585.297 641.151 604.932
-478.224 657.395 643.741
-578.174 619.977 662.586
-470.172 665.168 679.246
-485.136 641.271 648.188
-630.316 626.792 650.136
-594.723 599.474 627.401
-560.905 606.433 658.537
-449.22 595.642 538.936
-469.019 658.063 681.613
-487.339 628.324 638.87
-534.38 652.634 615.352
-552.17 587.938 583.247
-496.727 632.757 597.32
-659.524 667.726 696.127
-531.859 652.53 632.272
-530.342 656.348 648.024
-519.572 641.973 641.946
-585.956 607.587 660.685
-544.219 591.132 592.763
-641.757 650.951 706.267
-506.089 607.603 648.893
-627.887 671.232 667.119
-503.243 636.276 592.624
-518.018 634.822 674.588
-640.314 645.918 701.007
-516.567 656.479 585.787
-635.285 656.615 667.489
-472.918 622.367 610.311
-509.475 649 584.32
-503.933 589.517 608.769
-535.818 626.457 569.047
-486.647 648.404 684.407
-497.71 604.909 636.578
-544.983 629.647 674.844
-476.356 617.716 628.165
-496.462 657.233 618.502
-561.642 586.392 607.936
-493.259 658.56 636.542
-502.459 660.053 669.41
-594.211 617.431 607.873
-592.144 650.908 617.075
-487.569 673.076 692.485
-601.892 598.316 627.781
-532.212 598.276 643.86
-566.327 586.499 599.908
-574.866 655.394 610.061
-616.059 652.462 654.726
-495.922 588.916 613.29
-647.927 651.645 682.537
-485.869 675.395 674.737
-460.588 613.009 623.148
-584.844 651.708 652.426
-558.336 589.41 616.217
-504.949 607.905 608.84
-491.134 636.795 592.591
-451.126 598.393 607.448
-483.238 586.983 575.896
-504.531 609 621.736
-506 597.302 638.304
-472.281 625.625 619.877
-666.914 632.14 686.791
-566.11 611.036 659.204
-488.08 601.464 605.442
-470.618 644.229 647.581
-545.017 596.91 637.05
-573.344 603.997 585.367
-492.827 646.517 621.657
-470.703 646.962 646.979
-562.86 644.163 609.895
-609.874 622.927 670.609
-530.937 619.532 560.708
-570.011 604.575 606.611
-597.772 615.79 611.86
-599.073 613.808 662.188
-511.274 650.621 667.334
-580.098 633.389 659.849
-586.967 596.843 628.46
-535.266 588.305 593.98
-602.096 649.309 625.423
-478.434 624.816 612.369
-488.919 620.002 611.658
-659.904 662.165 703.017
-586.375 628.925 603.617
-525.001 627.247 670.573
-485.973 587.371 587.135
-538.897 650.736 593.027
-630.321 669.533 710.299
-466.39 622.901 616.829
-659.02 659.086 707.128
-509.567 605.783 612.577
-512.72 592.219 556.514
-540.527 614.151 664.701
-534.25 643.924 624.339
-540.451 634.613 666.98
-486.8 654.996 629.68
-473.69 582.639 562.38
-521.481 650.161 578.488
-487.242 672.312 693.492
-487.419 662.541 653.22
-537.368 587.487 600.436
-539.564 633.106 583.262
-531.754 593.725 628.371
-636.779 624.659 658.49
-548.016 591.882 606.775
-577.167 637.577 624.756
-484.582 649.912 680.08
-541.998 603.999 622.124
-531.543 651.428 600.978
-504.848 609.855 603.691
-523.209 637.347 683.516
-510.115 619.129 665.16
-509.83 650.848 566.35
-571.839 658.48 633.761
-496.009 591.496 578.956
-504.104 602.206 597.438
-484.494 667.009 687.209
-451.246 642.373 663.477
-535.658 611.884 559.688
-542.376 599.067 641.191
-637.542 653.751 664.13
-510.535 642.635 675.597
-490.559 641.465 618.694
-604.846 659.838 646.693
-492.312 608.877 658.573
-531.316 595.31 568.098
-532.745 592.379 611.074
-533.8 621.816 628.91
-497.292 659.724 630.545
-490.254 674.515 698.805
-511.829 606.045 598.079
-565.14 645.921 597.152
-499.599 670.901 663.321
-576.127 604.577 648.124
-531.615 633.188 651.461
-576.254 607.151 657.994
-524.134 665.725 638.536
-512.913 651.384 593.729
-653.043 656.598 679.413
-632.33 623.452 652.014
-514.139 631.32 607.173
-601.008 618.129 640.905
-572.935 627.097 595.615
-479.629 636.786 640.638
-501.396 619.169 616.666
-489.699 639.799 610.816
-530.322 590.398 608.83
-479.276 668.06 654.431
-494.949 680.683 693.351
-650.554 640.112 668.472
-496.334 590.84 620.155
-602.653 618.621 636.534
-536.809 618.885 635.079
-516.985 653.043 599.096
-605.855 602.984 625.975
-570.82 601.056 587.59
-527.154 645.489 576.653
-567.952 601.125 598.643
-574.521 591.751 595.156
-545.329 595.967 564.914
-511.578 628.193 669.107
-487.213 637.218 599.686
-569.768 646.081 598.845
-562.515 632.618 590.231
-516.147 592.427 554.985
-570.576 603.435 604.152
-580.356 591.939 598.432
-666.708 648.231 689.05
-491.025 590.872 578.354
-517.785 595.339 592.507
-549.588 631.879 591.919
-518.05 609.735 553.087
-488.474 610.761 660.82
-538.594 623.017 667.91
-531.977 624.427 568.113
-498.084 588.994 612.868
-527.699 591.185 606.891
-567.736 610.189 582.968
-616.676 613.48 636.877
-491.205 681.511 694.336
-596.948 596.117 613.871
-567.159 612.25 654.706
-601.369 649.962 622.461
-492.691 590.743 601.654
-462.813 583.951 560.187
-598.181 630.21 650.533
-506.922 633.478 549.241
-662.144 649.256 680.178
-451.108 615.875 618.889
-503.58 610.902 601.922
-520.573 635.137 629.162
-530.882 595.304 557.405
-515.497 590.345 623.424
-472.148 650.929 643.471
-598.842 643.713 614.525
-549.628 588.26 612.155
-514.027 590.993 623.912
-660.908 628.318 685.818
-624.906 615.624 648.862
-552.016 629.859 588.534
-565.123 648.753 598.316
-533.273 606.436 560.402
-573.58 620.897 591.252
-523.251 631.931 609.606
-628.597 644.155 650.745
-582.853 597.895 628.047
-494.356 641.393 658.988
-602.569 626.317 644.973
-584.334 655.077 616.295
-544.589 636.847 580.64
-570.942 650.701 625.733
-511.815 645.853 667.361
-572.282 635.457 599.732
-476.337 672.45 673.37
-484.357 621.613 645.214
-473.888 649.082 653.368
-589.758 600.65 635.308
-511.13 590.555 624.731
-525.508 633.381 604.526
-538.937 589.073 616.32
-523.121 592.737 610.408
-487.484 676.449 669.959
-609.971 658.401 680.052
-593.708 625.871 666.098
-493.917 681.005 701.177
-489.153 592.833 589.084
-489.367 618.771 651.851
-533.099 645.439 610.789
-501.347 668.129 663.013
-518.66 647.44 671.351
-523.688 665.935 633.136
-497.088 667.941 662.201
-615.776 615.876 633.933
-497.239 591.841 588.919
-537.859 647.097 591.373
-530.822 643.219 571.95
-508.315 583.041 557.749
-489.735 591.53 601.588
-528.526 647.332 677.796
-586.934 630.333 603.331
-535.44 587.596 594.763
-541.636 615.801 663.15
-631.765 623.199 674.336
-574.027 589.844 601.59
-538.334 647.151 583.692
-616.432 613.861 655.074
-489.067 635.187 621.797
-494.981 661.228 643.117
-639.874 629.488 661.172
-485.697 606.555 612.1
-496.677 586.666 568.4
-475.532 580.534 559.325
-604.142 638.16 627.015
-557.061 598.806 614.415
-610.391 627.118 670.267
-460.645 605.257 623.932
-494.244 615.389 611.552
-522.919 636.777 595.293
-562.237 629.678 590.471
-596.61 627.184 651.304
-653.011 652.723 675.288
-624.275 637.625 644.572
-617.228 605.719 643.146
-594.646 620.234 607.535
-454.796 626.552 674.819
-609.516 633.524 623.662
-554.796 596.176 574.53
-668.595 658.877 692.862
-492.111 645.401 611.524
-579.737 659.82 621.514
-510.595 608.691 621.988
-468.234 619.804 623.879
-589.097 604.533 656.437
-540.07 586.818 590.953
-619.885 623.281 634.001
-539.65 621.621 568.046
-539.404 591.388 585.419
-563.666 635.389 612.769
-487.213 616.214 611.045
-473.204 664.246 648.752
-508.21 593.345 632.745
-622.232 649.064 691.406
-604.805 601.701 620.534
-519.059 648.192 653.654
-575.654 591.296 591.128
-550.308 592.097 627.984
-561.081 606.736 620.936
-641.963 646.687 664.259
-551.165 593.54 574.34
-505.246 589.244 570.287
-584.152 634.347 660.425
-586.101 640.842 630.845
-516.334 650.535 573.269
-597.662 639.975 623.257
-464.335 595.047 621.48
-589.65 640.534 606.633
-638.769 642.482 687.827
-595.658 600.514 634.016
-554.233 639.628 589.328
-564.324 590.408 621.995
-519.107 615.869 663.642
-495.097 646.498 621.871
-504.769 661.013 625.192
-620.722 669.017 691.957
-636.071 652.754 709.698
-573.602 636.771 623.809
-666.216 645.358 682.318
-550.271 603.897 649.56
-627.844 621.712 651.684
-468.956 596.267 622.364
-510.338 607.996 607.127
-559.79 586.152 604.3
-616.576 643.172 639.824
-633.145 658.281 712.961
-599.76 621.026 645.04
-518.631 597.366 597.323
-460.692 601.283 622.275
-614.125 645.81 637.487
-536.209 592.705 591.766
-660.97 632.493 681.909
-583.127 625.776 649.545
-493.286 619.343 608.545
-493.761 598.032 633.422
-599.478 614.328 635.98
-553.916 628.828 581.372
-659.58 664.685 694.455
-647.996 656.915 716.98
-603.35 641.02 648.301
-658.334 642.945 676.07
-548.963 634.767 583.3
-555.673 586.184 605.53
-604.777 622.087 663.664
-644.326 676.522 688.793
-645.464 667.385 699.855
-657.913 644.117 674.941
-529.021 642.801 574.03
-490.984 611.954 662.332
-521.717 587.654 576.691
-535.67 590.538 594.704
-655.069 658.93 720.166
-667.278 639.593 680.003
-527.604 646.347 654.839
-472.797 591.185 619.237
-667.45 657.543 696.127
-516.476 635.657 598.209
-497.964 640.115 611.007
-526.693 634.279 626.043
-490.704 602.428 608.389
-587.293 630.822 600.138
-510.631 596.748 597.016
-481.174 668.866 657.851
-617.288 669.538 674.179
-457.61 591.478 603.225
-587.464 602.618 652.178
-533.312 659.082 638.87
-571.745 601.522 601.121
-498.112 590.598 578.574
-574.136 636.187 617.89
-575.935 631.732 598.71
-464.245 616.709 610.023
-530.35 607.9 655.229
-574.403 605.667 584.62
-614.671 614.744 659.459
-535.468 616.012 632.626
-520.827 636.584 677.012
-491.416 676.258 672.303
-484.544 644.611 637.237
-529.178 661.029 616.508
-479.816 626.25 635.279
-575.214 621.158 592.38
-570.329 605.28 648.582
-539.146 631.944 582.173
-585.619 651.936 614.333
-578.286 625.212 593.764
-618.198 645.241 691.087
-571.784 659.11 638.102
-521.321 618.393 621.055
-488.395 655.494 633.299
-481.522 676.971 667.061
-654.969 622.307 670.313
-533.17 617.533 666.019
-489.92 652.435 692.702
-650.964 631.592 680.645
-477.984 590.847 618.745
-560.531 606.157 620.874
-615.429 611.105 632.008
-533.098 657.786 621.592
-550.314 592.804 606.756
-630.099 661.541 659.009
-578.039 632.816 599.015
-479.953 623.251 615.869
-566.807 662.537 638.673
-530.745 634.81 679.54
-564.582 589.493 614.71
-486.229 606.251 631.8
-544.967 586.076 606.513
-478.985 625.026 623.199
-483.466 660.205 647.879
-512.216 593.614 564.248
-531.135 636.46 579.822
-526.93 638.258 579.832
-553.268 619.607 658.472
-555.003 617.429 659.586
-575.205 658.498 622.565
-560.455 599.981 608.745
-489.35 634.265 642.151
-525.85 591.443 610.56
-667.338 659.261 696.894
-525.034 658.666 641.109
-582.552 613.506 642.249
-524.651 661.419 614.831
-634.298 667.578 707.878
-517.617 593.104 592.867
-640.687 639.919 661.12
-501.612 607.086 602.196
-552.658 599.538 617.122
-599.266 643.123 642.054
-518.086 594.115 610.072
-481.029 633.196 596.511
-569.124 633.024 601.135
-503.69 636.107 588.09
-529.575 626.547 617.173
-476.117 597.842 602.699
-535.781 607.672 556.907
-623.079 617.571 647.026
-584.304 626.069 650.343
-595.891 625.228 650.641
-500.178 632.317 599.656
-586.642 662.654 635.788
-533.954 631.925 659.401
-578.331 651.676 642.379
-485.975 614.095 661.478
-593.298 649.41 615.439
-507.506 585.628 556.118
-547.567 597.396 566.56
-643.472 667.312 699.57
-471.994 651.016 641.468
-456.1 629.145 611.54
-484.539 649.177 676.438
-504.371 665.16 660.229
-518.74 653.032 582.69
-495.457 598.02 597.703
-527.742 656.987 651.682
-502.082 587.57 582.592
-539.26 615.003 635.696
-636.865 653.347 706.76
-465.923 663.706 687.043
-487.463 589.436 576.662
-482.393 642.123 635.911
-534.249 655.833 635.084
-601.626 598.425 622.163
-597.445 615.73 617.108
-518.456 598.27 567.168
-651.459 623.992 665.422
-498.28 638.246 655.238
-607.7 631.784 667.575
-534.083 652.365 617.69
-533.194 626.046 570.403
-529.186 630.43 631.635
-476.006 645.085 642.079
-560.616 609.881 637.474
-516.217 654.331 664.203
-532.264 647.877 598.169
-649.17 669.19 685.347
-581.109 594.329 594.696
-578.379 611.198 661.732
-581.147 593.879 596.016
-568.987 612.824 648.137
-495.164 618.89 650.478
-604.781 642.139 641.896
-507.563 645.415 587.096
-496.55 661.678 651.169
-563.357 592.608 584.159
-516.306 652.765 663.195
-464.186 598.773 609.193
-496.037 664.792 686.723
-575.707 598.944 587.393
-599.462 650.926 620.921
-616.146 641.019 688.482
-610.723 659.255 682.077
-488.724 590.516 586.274
-644.169 621.94 672.602
-505.492 669.696 668.231
-487.996 624.98 608.693
-461.79 590.734 561.948
-492.686 642.084 587.198
-485.103 634.098 629.288
-639.948 667.336 704.991
-531.994 626.336 622.22
-470.273 590.394 613.169
-534.685 621.42 639.852
-582.927 622.409 597.004
-642.316 647.671 699.865
-493.626 631.117 596.158
-478.456 614.1 638.666
-631.613 635.229 651.148
-503.798 589.234 604.151
-594.715 650.055 654.526
-474.758 666.104 655.833
-571.287 642.1 600.556
-543.581 608.767 657.188
-579.749 661.33 650.495
-574.653 593.842 622.605
-587.173 660.501 650.744
-535.005 646.556 623.676
-514.86 585.053 559.727
-600.925 629.227 618.291
-516.679 599.613 611.112
-499.531 648.513 671.566
-488.6 638.365 617.391
-571.885 650.523 628.503
-511.348 606.243 658.791
-656.875 650.49 675.889
-482.219 650.07 680.559
-637.255 666.377 711.684
-640.266 665.405 704.174
-596.684 614.944 634.275
-558.783 596.127 576.809
-623.232 650.566 693.678
-534.252 593.549 582.521
-583.387 625.527 598.69
-534.911 652.684 617.957
-611.569 603.075 632.56
-622.173 659.266 699.099
-510.437 591.427 631.036
-662.495 652.714 682.251
-556.005 635.848 587.416
-526.922 665.13 636.855
-528.964 638.617 626.075
-546.076 599.788 638.911
-523.493 649.086 574.755
-520.77 629.722 672.42
-603.438 652.108 658.253
-653.699 658.712 720.542
-484.276 615.424 659.529
-467.993 658.72 674.308
-525.034 601.978 619.167
-488.038 632.526 598.875
-489.163 640.601 648.459
-509.999 649.424 563.467
-487.388 636.698 606.576
-652.857 652.747 715.487
-466.339 599.483 623.06
-508.278 590.79 570.718
-516.047 618.404 666.058
-522.314 645.307 651.304
-529.587 623.078 565.693
-615.615 611.206 635.737
-529.663 604.198 566.46
-596.274 611.359 609.609
-532.887 587.328 603.225
-601.605 618.822 620.047
-590.86 628.886 606.815
-487.416 656.852 695.371
-508.262 586.39 570.319
-499.268 638.992 656.821
-491.932 592.484 600.94
-496.861 590.233 601.419
-565.176 654.515 610.187
-490.938 595.961 593.2
-569.239 606.733 581.408
-573.285 603.443 644.413
-547 602.6 650.985
-648.608 672.301 695.845
-509.916 632.981 668.356
-501.825 617.763 613.95
-653.99 620.464 669.391
-522.075 633.172 632.929
-630.86 662.263 657.888
-579.277 606.405 624.036
-639.248 621.39 668.314
-505.136 638.071 555.453
-576.615 655.89 653.001
-493.729 671.869 665.832
-542.856 617.95 639.02
-490.241 605.608 634.695
-485.758 593.444 600.911
-485.363 667.386 691.53
-479.489 628.187 609.388
-584.213 598.565 593.147
-446.3 612.135 617.986
-486.596 648.095 687.819
-488.872 639.128 607.046
-469.547 657.932 658.592
-489.01 644.46 661.794
-527.39 662.723 636.496
-544.321 641.281 583.348
-665.517 628.136 681.519
-576.911 590.474 607.843
-488.033 663.279 695.027
-542.18 612.708 662.843
-634.74 652.474 704.655
-503.417 667.618 670.251
-471.556 593.623 604.46
-533.611 617.86 656.415
-575.269 637.286 600.511
-498.84 651.438 680.389
-530.119 648.973 677.233
-556.513 612.871 660.362
-512.986 589.143 620.278
-611.721 665.677 656.099
-607.596 660.078 679.753
-548.614 615.465 659.244
-449.637 594.038 535.602
-528.141 590.62 617.658
-489.982 656.688 639.626
-503.439 617.88 619.728
-609.173 660.469 669.787
-460.141 595.684 563.193
-616.072 608.182 649.532
-639.37 665.578 671.879
-651.843 629.79 666.264
-505.802 591.731 559.5
-512.442 653.954 662.863
-510.864 604.685 643.641
-657.066 651.201 682.723
-530.16 603.259 649.204
-495.69 603.72 609.277
-582.616 631.261 602.221
-584.877 620.097 599.005
-633.583 625.737 679.473
-506.794 609.128 661.203
-625.449 664.034 704.398
-468.152 596.518 607.595
-511.32 607.284 661.51
-497.378 589.577 607.584
-563.058 590.123 586.818
-520.262 595.009 639.565
-558.496 592.512 581.137
-621.352 613.413 646.706
-600.316 604.991 644.431
-593.149 614.504 611.056
-571.655 612.577 647.307
-594.198 661.472 643.823
-504.255 626.499 659.305
-503.449 664.159 641.174
-607.864 605.166 623.194
-455.744 617.703 619.654
-590.662 605.394 599.845
-535.405 618.189 644.872
-487.548 594.099 629.012
-496.371 609.051 661.592
-619.849 665.793 656.081
-557.827 617.459 645.199
-532.481 647.568 583.164
-460.06 612.833 623.563
-607.307 602.798 629.612
-503.281 590.907 624.86
-472.306 592.759 574.351
-596.523 613.046 609.089
-593.946 611.19 606.875
-574.071 605.883 605.44
-550.871 635.361 598.676
-528.362 598.389 619.92
-562.102 586.095 595.825
-486.195 592.443 622.609
-484.763 618.843 650.465
-634.161 635.036 657.155
-544.46 593.022 583.158
-528.209 651.712 584.305
-584.75 615.652 595.496
-513.009 587.141 570.126
-491.113 590.277 612.573
-617.688 608.844 650.192
-534.964 592.175 589.078
-541.603 594.264 568.048
-537.948 595.189 570.606
-492.498 661.791 638.718
-528.706 649.588 652.44
-518.425 596.61 604.305
-532.56 615.097 629.524
-534.543 650.431 621.521
-465.584 595.528 620.374
-532.823 637.231 579.9
-487.135 598.128 597.908
-470.572 601.77 610.492
-472.04 620.629 620.117
-588.868 641.824 650.712
-553.132 609.607 637.133
-495.642 661.346 650.696
-492.128 637.855 602.369
-615.288 633.922 685.715
-647.592 659.055 676.491
-499.408 668.999 685.599
-565.494 657.208 622.066
-507.454 649.535 566.76
-539.553 600.9 623.228
-452.158 584.486 526.331
-605.345 613.781 660.479
-488.362 607.599 633.723
-627.808 644.774 694.666
-587.861 622.532 601.991
-576.585 636.345 630.629
-652.986 660.368 719.391
-629.523 666.373 659.22
-536.166 615.006 657.225
-464.584 593.029 605.899
-552.09 596.913 610.413
-519.054 588.042 560.243
-502.504 656.459 612.48
-526.153 641.958 576.208
-596.336 643.09 635.27
-577.746 639.431 634.581
-593.878 625.786 650.543
-519.609 602.296 650.8
-600.55 615.26 627.888
-516.57 659.569 667.819
-526.203 589.976 558.957
-530.82 653.207 600.32
-469.593 660.938 657.585
-513.855 587.859 591.126
-543.005 601.96 640.797
-455.541 598.314 612.52
-580 610.931 591.903
-495.275 596.711 633.662
-525.357 598.565 573.383
-526.571 645.421 677.209
-617.432 613.174 657.211
-580.721 596.955 625.605
-524.652 645.544 661.008
-597.935 601.783 643.618
-539.273 603.044 629.984
-532.926 622.053 657.627
-528.183 663.637 639.864
-497.832 660.52 643.997
-537.401 614.263 662.382
-513.149 643.239 581.533
-631.769 670.133 706.154
-605.484 647.027 680.196
-628.03 625.607 681.611
-496.727 613.446 610.105
-577.613 625.299 658.306
-485.062 648.13 675.768
-516.515 666.836 636.277
-498.298 585.253 583.144
-525.5 662.388 641.094
-627.573 667.625 704.181
-502.402 615.761 663.442
-477.76 599.944 631.414
-528.679 617.359 565.829
-656.221 663.965 704.39
-478.552 624.811 632.177
-608.995 616.801 621.213
-564.024 603.157 609.558
-499.081 599.356 600.557
-598.57 603.504 611.328
-488.911 585.956 577.736
-652.731 655.313 723.337
-555.782 641.981 603.978
-536.267 586.19 583.602
-570.157 647.115 606.502
-515.683 587.668 593.697
-638.296 674.149 694.032
-636.308 618.856 659.741
-617.321 643.721 641.521
-492.673 667.058 660.093
-464.277 591.909 602.877
-510.244 608.144 658.031
-502.121 610.201 605.432
-574.109 657.23 637.672
-592.169 595.175 614.366
-490.584 644.139 679.036
-522.71 624.294 667.23
-500.748 634.946 653.757
-534.815 658.454 635.556
-597.216 599.424 631.237
-586.02 609.297 661.493
-607.984 604.612 640.625
-490.466 626.956 638.98
-605.042 640.193 628.916
-463.181 652.159 663.561
-598.788 649.98 619.934
-602.718 626.949 615.469
-466.787 584.314 567.896
-463.812 614.735 612.587
-566.633 652.891 606.638
-617.542 621.873 630.208
-561.485 634.654 592.102
-523.156 616.805 557.339
-602.69 619.166 632.542
-560.882 608.174 632.971
-550.988 601.864 640.978
-520.745 587.495 597.101
-493.075 645.185 616.197
-541.719 616.058 651.352
-572.824 595.084 632.43
-542.283 612.04 661.126
-488.582 639.566 609.33
-590.816 639.346 650.857
-556.737 603.949 643.407
-633.41 662.377 662.503
-509.492 660.339 610.323
-656.637 627.957 684.614
-521.883 635.219 648.908
-637.504 664.004 714.337
-577.27 636.08 635.219
-558.944 585.468 600.8
-502.325 609.233 616.328
-566.33 601.633 598.389
-545.282 590.763 608.175
-529.25 590.396 622.777
-605.012 604.969 644.767
-622.676 658.986 697.706
-581.649 624.303 596.654
-590.929 625.855 606.264
-630.073 662.103 659.693
-488.005 637.49 612.964
-488.041 660.147 694.417
-508.15 591.402 631.362
-483.676 655.085 694.151
-521.049 643.011 649.234
-507.674 646.602 586.692
-645.735 663.205 709.38
-574.907 614.021 592.686
-525.687 597.165 574.154
-571.37 595.274 628.41
-489.798 627.784 638.254
-451.077 589.69 546.896
-493.506 632.053 596.522
-602.954 657.321 651.101
-604.843 628.244 623.45
-588.725 616.73 600.326
-491.011 663.12 653.474
-575.641 637.009 627.028
-601.099 608.455 611.15
-575.487 608.989 593.356
-616.897 649.209 643.545
-478.915 658.957 697.562
-577.388 595.865 590.08
-451.599 627.987 677.624
-536.611 648.316 654.059
-510.331 631.999 605.085
-564.168 612.891 650.4
-498.355 657.398 684.726
-627.956 669.366 706.177
-483.042 645.847 657.581
-535.093 638.771 680.294
-580.105 612.191 595.733
-536.072 590.706 594.184
-528.071 653.954 634.577
-588.667 598.342 630.36
-486.615 640.297 627.811
-488.81 660.953 644.367
-532.681 638.119 607.752
-502.85 667.434 662.54
-456.203 637.23 661.613
-558.977 589.498 584.333
-469.103 622.01 611.535
-530.201 586.77 575.602
-503.968 641.689 541.216
-546.688 585.147 583.228
-544.678 586.301 571.629
-612.501 652.345 647.251
-617.918 629.406 682.4
-465.531 588.301 609.012
-534.513 647.42 611.215
-479.059 661.869 654.375
-488.21 601.019 606.347
-514.876 645.972 559.545
-517.265 647.496 663.792
-535.263 637.429 582.893
-593.3 605.951 651.178
-578.883 622.384 594.051
-653.753 661.695 713.043
-658.766 662.568 706.025
-534.677 655.354 614.157
-507.26 602.583 597.772
-537.552 615.701 647.144
-638.304 672.925 697.367
-531.744 596.894 570.919
-517.6 653.644 650.314
-499.989 638.124 588.157
-612.18 603.5 637.916
-479.979 613.615 611.444
-466.999 655.606 663.928
-589.499 628.273 605.87
-581.277 595.946 595.626
-514.613 642.39 674.074
-583.859 638.626 601.052
-516.923 595.099 571.864
-517.695 652.506 651.737
-503.733 618.362 660.009
-467.934 610.003 626.89
-508.782 625.673 619.11
-514.186 603.867 605.535
-498.617 664.216 685.267
-505.278 657.394 651.988
-622.902 662.191 657.706
-591.476 662.33 633.52
-647.184 650.231 710.194
-501.029 659.759 670.377
-561.088 598.392 608.591
-490.187 669.124 661.464
-614.642 622.186 627.784
-596.392 660.189 644.758
-558.076 590.968 617.634
-510.322 595.45 640.078
-476.555 587.348 575.928
-541.899 595.318 569.995
-612.939 666.23 674.586
-585.095 622.863 598.746
-653.389 654.948 709.657
-534.436 633.734 678.318
-492.577 617.573 652.426
-641.049 629.27 684.244
-499.976 641.834 583.548
-486.302 591.3 588.859
-523.553 587.483 603.505
-551.543 615.367 660.349
-560.509 633.869 600.362
-483.688 630.858 618.672
-552.827 614.755 659.973
-669.428 659.939 695.459
-499.127 591.815 595.545
-587.283 640.779 625.492
-536.411 586.827 582.971
-585.536 625.924 649.399
-461.434 589.51 602.374
-489.625 599.97 602.102
-587.123 621.212 601.505
-617.47 636.902 635.103
-646.815 673.339 692.461
-461.035 601.428 619.556
-501.326 620.731 655.799
-573.627 614.678 651.701
-471.282 607.15 607.943
-527.589 602.131 620.846
-525.544 590.844 604.214
-592.522 613.816 606.531
-615.883 669.965 671.602
-531.582 654.283 604.127
-493.141 619.49 650.301
-585.735 599.604 632.719
-608.169 616.184 621.104
-475.021 667.996 650.988
-504.729 590.426 594.601
-499.271 608.54 659.508
-572.367 659.164 647.9
-493.121 634.705 593.629
-506.501 607.706 659.781
-604.569 624.248 625.69
-535.759 614.527 559.62
-472.747 586.384 572.697
-462.039 622.696 620.134
-617.033 612.063 654.495
-525.542 635.512 596.057
-661.177 631.902 681.258
-541.991 608.45 657.798
-540.92 585.932 573.555
-613.363 640.087 632.059
-535.451 605.834 629.032
-667.218 655.458 692.662
-468.749 661.25 691.487
-584.717 617.081 646.69
-481.571 639.77 635.213
-472.539 587.398 574.185
-529.131 651.738 650.206
-577.756 656.672 641.503
-492.649 681.287 698.885
-658.902 625.193 673.38
-480.878 585.497 567.288
-468.731 619.749 610.589
-550.968 630.284 584.208
-569.829 640.767 621.497
-578.034 648.533 639.226
-620.684 623.59 634.948
-552.186 590.771 618.94
-574.787 597.337 632.077
-557.503 586.805 606.995
-481.862 660.76 651.437
-634.902 663.941 712.527
-548.076 586.922 599.173
-516.146 638.356 681.31
-524.547 651.827 591.449
-565.276 599.561 584.344
-473.639 586.717 564.174
-487.912 634.594 644.105
-624.501 669.811 661.705
-653.455 634.5 668.013
-497.263 592.706 631.564
-573.469 605.298 594.723
-456.813 582.213 527.192
-557.593 650.058 606.139
-504.575 624.088 547.456
-464.421 662.349 690.769
-485.287 652.908 687.493
-563.208 640.85 612.75
-591.064 610.591 612.943
-506.182 641.045 675.001
-532.036 636.834 679.007
-514.791 596.367 607.475
-584.695 608.823 615.933
-530.898 587.849 601.83
-489.875 615.087 656.997
-567.531 636.742 615.084
-613.076 615.964 661.9
-484.12 585.273 571.889
-517.463 647.093 566.455
-502.48 658.2 659.129
-520.127 638.189 594.277
-517.527 653.157 596.977
-593.89 623.582 606.602
-484.923 600.361 605.675
-474.077 604.797 602.395
-535.523 610.088 658.034
-518.787 592.69 599.48
-621.767 656.582 696.855
-505.445 665.58 670.999
-486.155 655.74 696.731
-543.698 617.418 656.261
-557.296 593.425 594.11
-577.012 592.727 592.699
-567.694 649.445 601.405
-493.959 613.702 664.243
-626.32 622.721 673.405
-503.306 591.422 625.898
-527.705 631.15 650.957
-616.108 638.035 687.447
-619.291 619.429 666.451
-638.907 649.307 662.891
-570.045 656.314 630.954
-542.91 586.688 595.292
-502.844 652.861 606.15
-509.718 637.771 666.279
-532.675 642.646 579.854
-481.306 628.928 611.435
-532.054 649.226 596.625
-499.983 606.008 604.908
-478.22 586.83 563.715
-556.048 651.785 597.206
-466.009 598.955 622.295
-535.246 647.268 611.783
-573.291 659.164 640.228
-570.175 653.004 626.431
-555.609 631.977 584.931
-449.085 623.01 683.542
-488.977 639.81 618.588
-613.974 622.275 626.85
-636.363 672.396 690.898
-468.37 584.511 564.762
-575.207 594.116 625.322
-448.304 621.041 612.781
-648.734 648.621 671.536
-597.669 621.259 611.089
-563.318 593.659 627.435
-642.779 624.571 675.531
-502.772 625.009 547.984
-554.054 596.156 575.841
-616.529 636.602 688.732
-621.724 619.351 642.031
-445.556 597.214 538.768
-638.775 642.793 694.733
-610.293 628.205 622.831
-525.34 634.178 673.851
-584.304 640.4 605.282
-518.315 645.25 674.293
-549.52 649.695 592.162
-520.544 592.814 628.781
-622.497 672.773 682.335
-571.199 661.249 639.457
-614.626 661.682 686.761
-507.049 606.575 649.674
-601.434 648.694 621.615
-506.415 619.633 662.543
-484.636 636.867 594.499
-644.095 641.735 665.573
-529.565 588.282 599.893
-534.348 595.213 635.276
-515.302 588.59 600.79
-661.123 627.364 671.587
-509.609 655.268 657.961
-502.414 592.293 635.063
-524.873 633.058 647.954
-538.103 590.502 564.077
-583.09 607.99 625.447
-507.221 647.742 589.549
-630.265 628.763 650.077
-586.354 613.118 643.724
-579.315 610.582 588.021
-581.319 607.084 632.998
-534.135 612.435 563.578
-550.204 586.862 584.336
-614.886 670.613 672.465
-648.822 672.711 691.728
-568.086 632.182 596.283
-600.249 617.479 661.648
-504.119 611.193 620.619
-639.338 650.008 692.613
-561.643 586.346 607.307
-564.697 634.828 596.703
-504.189 623.052 548.117
-530.254 631.771 608.992
-499.39 592.22 627.662
-577.323 644.78 636.893
-578.505 639.294 637.803
-573.003 648.614 605.851
-588.866 655.507 620.346
-503.36 607.801 651.758
-599.713 616.71 616.062
-464.767 663.334 682.259
-497.429 595.96 595.603
-647.497 634.415 679.537
-571.368 606.765 585.954
-564.181 637.267 615.938
-479.527 650.464 673.382
-487.994 654.985 633.332
-543.789 590.884 601.639
-473.378 593.656 604.797
-455.755 629.037 610.296
-474.709 668.55 678.781
-494.906 641.161 585.906
-506.993 663.523 660.728
-522.405 588.342 574.544
-595.381 605.025 649.817
-615.748 626.401 627.116
-535.778 642.049 580.546
-472.516 603.39 606.489
-492.77 629.038 596.441
-616.997 610.834 639.524
-475.122 670.631 674.056
-568.483 633.616 597.58
-543.996 622.792 662.596
-541.368 640.035 591.457
-617.159 637.52 686.876
-519.783 647.14 642.87
-591.139 631.848 611.195
-554.44 587.627 606.347
-471.703 595.808 624.311
-464.805 658.281 674.294
-491.731 627.929 649.372
-624.72 655.916 655.406
-460.379 585.086 554.738
-486.975 677.093 670.927
-566.569 587.716 606.351
-546.067 603.813 623.864
-496.185 593.836 633.248
-497.097 642.487 589.271
-470.592 658.928 679.744
-483.169 649.191 685.896
-598.646 614.169 622.38
-498.828 672.668 665.012
-474.674 666.546 662.178
-478.139 623.271 636.922
-519.577 600.103 567.095
-664.9 662.153 693.826
-491.291 600.22 604.135
-533.286 596.186 616.57
-532.938 644.723 602.255
-620.014 667.708 694.082
-517.36 635.223 601.857
-468.085 662.983 672.703
-584.131 635.879 610.527
-552.227 650.978 593.369
-651.977 635.728 679.779
-660.428 652.352 685.921
-669.123 633.986 685.841
-587.427 627.466 664.464
-504.7 634.941 658.348
-529.857 617.233 623.42
-489.865 647.176 624.409
-565.179 598.125 604.903
-620.853 662.985 657.656
-436.664 588.718 523.3
-490.864 626.172 643.059
-580.095 637.784 630.159
-483.853 583.541 565.648
-470.595 652.836 656.714
-568.768 595.595 587.454
-644.55 674.147 690.275
-502.877 643.394 606.975
-462.371 610.617 623.96
-646.656 630.114 682.542
-625.618 672.589 692.739
-555.991 605.534 618.389
-602.879 619.135 662.987
-626.085 628.461 645.932
-525.179 591.005 588.141
-474.716 621.618 610.281
-490.92 608.594 642.166
-635.205 661.593 711.425
-589.336 633.884 611.325
-572.975 659.557 640.667
-596.484 646.031 617.843
-597.407 657.998 633.987
-550.535 633.598 596.434
-464.606 653.673 667.308
-543.9 587.038 605.915
-503.612 640.848 668.528
-497.551 583.953 555.59
-651.513 622.29 671.357
-528.966 637.826 597.722
-578.998 637.546 631.952
-611.136 636.754 671.553
-502.277 640.208 610.645
-579.122 590.665 605.303
-562.286 655.415 617.669
-470.43 609.623 609.12
-547.976 598.688 567.687
-571.985 589.347 597.859
-545.07 632.51 595.852
-590.392 612.925 662.375
-551.82 629.773 587.605
-588.383 665.111 645.311
-600.41 654.474 653.747
-499.629 586.925 564.743
-465.732 606.098 614.22
-607.509 645.915 680.93
-661.403 652.221 683.517
-501.579 589.448 615.489
-598.591 618.363 616.988
-593.386 598.98 633.327
-511.089 660.958 612.472
-508.415 655.735 649.526
-638.64 623.746 676.274
-463.27 612.851 619.652
-509.769 592.769 597.019
-588.151 653.812 619.223
-660.919 630.932 684.011
-527.786 610.715 657.32
-567.414 652.793 621.784
-572.168 602.555 595.658
-528.446 590.299 595.203
-528.258 652.023 641.768
-532.3 651.304 589.169
-496.766 584.717 584.839
-540.957 595.066 633.668
-572.8 605.549 617.585
-637.939 643.626 658.647
-524.287 611.19 553.966
-666.609 662.837 700.888
-483.221 657.079 699.964
-587.341 632.594 663.62
-533.743 626.582 639.891
-486.719 591.718 588.776
-612.674 637.539 679.648
-483.672 590.122 585.072
-519.382 643.748 647.052
-557.175 631.615 594.009
-566.527 606.39 622.71
-564.199 615.119 645.934
-506.226 606.698 611.446
-487.939 632.57 637.452
-490.839 629.309 646.107
-477.382 670.253 660.32
-525.112 651.012 587.043
-593.267 625.203 605.003
-476.613 589.739 572.713
-483.903 642.108 647.311
-517.586 655.904 647.445
-524.889 638.49 585.879
-515.548 632.985 673.967
-482.984 676.365 666.747
-594.755 599.673 609.03
-572.982 657.225 613.922
-493.866 637.018 591.203
-579.089 655.863 615.275
-621.531 619.25 638.503
-639.501 677.074 687.347
-501.174 646.092 610.015
-543.694 647.877 589.632
-483.78 613.693 612.829
-478.231 675.551 666.21
-583.633 593.388 601.67
-503.157 664.349 640.15
-555.174 632.571 584.132
-533.194 599.968 559.812
-461.521 610.971 619.928
-500.327 615.789 615.727
-582.925 621.879 648.998
-500.456 609.577 603.694
-496.253 590.519 580.228
-502.206 661.752 679.892
-505.943 649.91 667.338
-500.001 665.053 637.88
-496.74 640.585 585.892
-610.743 638.11 625.848
-512.193 602.841 596.928
-544.441 644.961 584.48
-541.435 588.383 612.44
-468.377 664.042 655.419
-635.289 671.453 696.844
-489.32 646.732 682.432
-550.235 620.219 657.545
-577.807 596.582 624.165
-524.312 626.522 617.363
-562.379 605.446 655.124
-461.531 602.766 623.7
-522.737 589.504 557.812
-534.895 629.957 672.717
-563.404 601.31 639.518
-654.749 654.36 711.231
-560.103 660.363 621.445
-558.121 615.481 655.617
-519.604 645.866 566.462
-520.876 654.665 591.677
-581.401 640.024 602.666
-460.058 588.899 556.714
-462.086 602.568 621.888
-510.818 639.963 588.459
-515.749 598.722 611.099
-520.568 643.221 631.878
-481.805 640.886 639.606
-524.144 643.545 626.976
-602.227 644.323 677.331
-604.982 625.223 641.645
-527.538 601.968 567.646
-596.774 641.283 649.516
-546.94 611.73 660.358
-530.549 589.401 613.688
-525.112 625.56 563.348
-540.759 591.861 622.143
-479.376 659.634 647.458
-554.011 636.181 586.968
-560.645 628.058 589.59
-531.403 631.136 613.756
-523.11 588.586 600.903
-581.306 611.486 596.378
-595.591 656.846 629.246
-546.594 590.126 593.522
-477.404 611.894 632.049
-521.744 658.3 594.72
-494.836 582.855 557.329
-559.402 648.363 607.135
-496.234 593.875 591.607
-534.993 656.088 608.585
-518.777 592.665 596.565
-646.995 649.994 699.227
-626.223 656.539 654.647
-525.361 593.89 580.235
-551.503 585.903 602.777
-641.87 622.516 668.377
-471.716 587.997 572.033
-569.45 658.934 632.18
-505.571 646.763 587.096
-455.96 643.928 662.15
-506.238 662.212 630.665
-526.927 592.943 623.492
-611.799 615.157 664.473
-541.447 642.78 591.555
-518.246 598.904 555.71
-524.49 612.879 561.881
-504.042 637.304 545.88
-520.253 658.215 599.749
-472.624 655.41 641.682
-576.546 594.463 623.165
-524.626 614.793 623.129
-513.101 590.655 570.41
-528.846 658.032 604.732
-573.459 605.53 613.225
-483.131 645.216 633.061
-498.98 603.011 634.105
-492.561 675.628 697.151
-519.412 621.458 667.257
-604.861 630.536 625.791
-516.54 636.977 676.454
-554.16 596.128 630.041
-450.698 618.794 620.617
-462.547 658.472 671.044
-465.882 611.734 614.844
-574.257 641.138 627.447
-490.09 609.989 652.59
-651.089 620.958 665.672
-654.384 662.056 706.824
-543.877 595.041 570.443
-580.554 639.769 626.371
-586.926 613.022 601.301
-652.622 659.689 716.501
-591.482 601.676 647.993
-567.277 602.414 643.33
-492.22 680.697 697.835
-600.348 653.885 629.834
-633.554 619.068 653.801
-504.573 606.688 646.674
-533.897 629.879 634.03
-642.175 648.977 706.432
-570.149 657.868 615.386
-557.637 594.294 597.711
-570.516 592.925 621.211
-611.697 606.851 625.408
-443.301 617.383 615.303
-486.283 610.366 642.555
-535.705 641.006 665.859
-508.696 649.772 667.078
-496.641 593.702 594.365
-468.469 659.827 659.53
-605.007 625.122 628.615
-596.777 614.395 617.675
-533.712 643.102 609.138
-533.584 641.289 679.193
-490.594 615.021 662.605
-524.793 621.93 618.105
-532.502 595.47 573.04
-573.676 648.987 628.216
-534.038 626.676 568.181
-607.95 619.782 663.221
-659.169 632.117 673.168
-535.05 657.334 615.945
-571.919 611.932 648.758
-510.697 665.763 665.875
-515.193 648.436 569.164
-577.772 665.03 639.064
-591.897 618.878 662.196
-542.469 634.897 592.091
-586.16 621.937 597.764
-500.953 590.669 619.112
-553.803 638.064 587.066
-570.416 596.369 587.389
-582.163 604.216 648.37
-640.723 655.637 668.563
-555.501 598.307 611.283
-512.914 665.106 631.796
-577.598 600.515 636.269
-507.148 656.415 651.577
-569.028 590.686 620.514
-526.306 642.966 573.652
-626.23 622.528 646.55
-473.805 592.053 620.718
-525.187 650.253 651.502
-593.392 644.126 643.482
-483.817 598.538 596.816
-536.776 620.07 633.11
-517.94 642.864 584.235
-480.666 603.75 611.044
-666.615 658.416 690.279
-577.149 633.271 601.02
-543.083 613.93 662.923
-483.501 612.849 637.614
-499.868 663.078 632.907
-656.329 654.554 713.901
-528.535 592.61 590.388
-512.976 600.885 644.274
-601.53 618.823 638.832
-568.411 590.858 589.185
-534.992 598.527 639.086
-485.235 621.47 645.574
-497.39 607.389 657.872
-660.798 625.214 674.925
-547.315 597.774 612.227
-503.39 595.561 597.626
-475.591 669.006 675.266
-501.059 659.483 622.453
-623.907 638.678 643.02
-498.818 586.76 554.709
-525.337 634.029 627.042
-505.763 607.371 620.565
-502.064 589.082 570.976
-453.922 637.282 664.26
-608.555 643.425 678.797
-605.11 635.409 644.101
-513.082 583.453 562.17
-627.5 625.055 678.017
-606.587 636.831 640.158
-492.1 665.259 657.697
-555.699 602.234 620.024
-481.618 637.356 632.674
-614.325 634.613 684.327
-591.003 644.679 642.977
-482.345 645.28 650.004
-502.007 663.088 637.244
-567.708 642.063 620.437
-556.593 600.859 639.528
-615.18 616.293 662.57
-582.703 639.577 624.148
-550.22 586.242 589.76
-585.527 613.661 642.544
-485.994 590.494 579.716
-584.237 612.789 600.486
-502.019 638.482 551.406
-496.414 624.461 603.216
-618.353 667.812 691.381
-520.439 645.961 656.562
-482.96 644.506 655.277
-494.088 589.458 576.918
-477.349 654.073 685.433
-497.622 589.97 597.506
-505.335 661.171 669.31
-518.397 595.433 554.965
-599.673 638.708 666.009
-583.094 634.863 601.613
-580.645 657.238 618.477
-594.125 611.372 661.935
-531.293 639.379 654.31
-657.873 659.471 683.74
-493.226 613.474 664.484
-616.418 640.193 639.857
-541.085 624.562 666.185
-536.141 643.723 655.118
-488.869 611.647 653.834
-569.83 602.476 596.394
-468.51 650.89 650.876
-478.732 633.723 634.749
-590.047 601.837 644.63
-594.351 597.501 611.831
-639.345 650.646 707.482
-650.27 651.845 703.03
-599.392 598.861 627.588
-480.949 673.55 672.682
-510.932 589.999 613.587
-525.785 664.525 631.112
-604.928 649.224 678.997
-524.485 639.092 586.894
-632.938 676.361 685.222
-524.791 589.443 615.696
-540.139 587.07 588.452
-550.264 611.264 659.172
-534.886 623.473 658.652
-476.738 617.538 637.104
-540.41 586.274 592.368
-577.741 654.824 613.457
-514.72 594.489 570.777
-577.999 610.717 660.853
-602.541 635.388 648.624
-641.088 675.58 688.967
-612.89 634.448 672.964
-500.511 624.843 604.252
-483.343 606.789 632.608
-534.551 626.245 669.44
-538.129 586.264 580.15
-512.411 628.701 613.697
-462.583 619.69 612.612
-585.746 658.894 628.297
-517.566 588.413 604.732
-525.152 651.701 636.349
-456.777 593.131 607.377
-528.776 588.865 560.921
-528.264 600.625 618.733
-559.033 597.379 580.372
-627.128 638.451 692.957
-485.053 668.564 693.941
-541.912 614.168 639.533
-567.501 602.388 588.576
-506.4 627.574 551.478
-503.278 587.174 587.212
-483.05 631.061 621.595
-578.472 590.927 605.049
-645.96 649.434 708.267
-524.457 593.344 580.233
-662.765 643.403 681.16
-532.815 643.287 669.221
-577.73 608.072 598.37
-498.048 600.434 605.378
-568.766 645.05 620.272
-460.443 588.779 602.353
-638.055 647.652 691.736
-503.99 606.828 646.809
-657.776 632.486 679.938
-584.458 616.987 602.701
-492.075 645.959 680.654
-468.245 652.349 644.128
-488.233 659.813 646.76
-547.445 600.522 621.899
-522.367 661.356 612.866
-593.157 599.247 607.768
-522.001 606.884 552.299
-487.032 638.149 596.808
-478.804 587.951 569.291
-520.148 597.514 572.259
-532.981 637.303 605.193
-474.924 588.201 567.626
-625.561 637.468 646.371
-570.329 597.633 585.165
-521.054 643.813 675.525
-590.697 611.796 626.886
-518.13 648.342 654.996
-646.754 637.722 665.989
-605.868 633.973 618.858
-523.081 623.138 561.749
-497.817 660.359 642.031
-500.777 663.416 639.654
-617.119 649.977 649.99
-654.134 664.134 688.6
-627.968 650.574 654.278
-502.231 619.359 546.368
-587.089 627.888 602.715
-579.741 635.481 605.402
-606.17 640.888 671.188
-602.954 603.09 642.561
-585.792 639.449 621.045
-506.701 589.448 590.535
-487.49 587.224 587.794
-513.989 605.317 615.306
-554.044 647.204 602.602
-639.527 666.486 670.483
-542.666 590.288 600.516
-521.124 588.282 593.554
-618.934 612.834 637.04
-540.221 647.629 591.529
-519.079 637.991 639.329
-550.165 620.211 655.671
-600.096 619.128 617.933
-567.72 603.413 586.293
-519.09 632.801 605.565
-530.018 629.805 619.875
-546.608 643.812 593.506
-581.658 593.103 595.737
-493.897 606.935 639.627
-490.753 610.693 645.709
-517.949 608.577 557.159
-498.424 599.924 598.822
-629.019 652.104 699.382
-593.653 620.136 607.802
-589.557 598.217 632.115
-463.519 592.501 563.562
-520.363 620.725 666.042
-549.634 585.84 586.785
-561.912 614.454 648.16
-530.322 607.918 626.393
-504.628 661.893 678.956
-495.157 584.129 553.237
-500.252 637.381 608.505
-524.628 646.793 654.887
-527.162 642.016 574.033
-494.711 597.235 633.085
-510.353 583.602 557.807
-566 587.598 607.187
-520.262 593.245 632.125
-466.719 589.299 565.772
-527.711 660.401 603.81
-491.319 653.98 689.038
-522.69 645.818 568.489
-601.827 606.766 653.567
-503.426 624.271 614.76
-520.951 653.722 585.956
-492.089 675.933 707.969
-650.513 651.938 674.253
-503.563 662.817 660.015
-626.997 620.904 667.701
-486.661 632.561 626.546
-653.55 663.719 684.091
-525.024 643.738 569.873
-473.387 611.91 610.608
-579.442 600.26 588.789
-513.823 602.239 647.442
-622.894 623.495 675.707
-520.15 645.564 569.921
-669.027 659.159 697.326
-477.613 636.162 597.436
-567.627 636.118 619.906
-536.956 641.255 679.398
-515.436 654.464 591.33
-518.905 593.435 602.808
-631.535 659.619 661.547
-486.68 593.608 623.918
-580.368 618.971 647.049
-639.651 632.413 689.909
-495.573 613.255 611.051
-506.842 590.91 594.294
-481.133 600.907 603.52
-502.347 661.339 679.263
-510.337 606.023 621.907
-512.891 591.303 555.645
-512.268 641.553 583.989
-470.222 651.357 654.349
-567.802 636.17 616.569
-648.247 652.113 716.157
-598.345 602.683 641.116
-604.825 642.322 620.531
-611.58 660.48 684.34
-478.545 672.149 670.14
-521.454 647.25 649.721
-482.42 593.59 600.1
-507.349 639.901 555.779
-487.471 673.364 690.267
-584.48 628.738 596.701
-677.984 636.389 690.117
-461.082 624.172 614.372
-526.635 652.82 593.9
-508.517 607.87 616.391
-593.056 637.833 619.433
-586.423 657.456 622.387
-531.745 599.962 563.774
-530.482 593.937 577.735
-575.56 648.682 608.94
-487.026 659.795 646.219
-498.702 605.712 640.627
-608.817 661.156 675.824
-461.793 624.436 620.909
-610.927 635.476 671.345
-528.072 605.815 568.25
-510.906 601.253 643.183
-573.253 643.19 628.733
-608.859 610.052 654.071
-562.782 596.572 630.884
-477.125 587.213 565.527
-532.814 592.783 624.458
-478.819 621.394 633.579
-643.4 659.507 713.715
-534.898 632.64 582.355
-483.115 600.47 601.891
-478.885 625.757 628.154
-556.673 594.265 590.573
-603.148 645.477 619.985
-597.849 599.502 612.009
-620.91 639.811 690.324
-523.492 646.516 654.593
-500.068 590.677 624.069
-467.845 619.629 621.104
-625.316 612.646 649.157
-541.948 602.006 647.499
-592.665 635.632 607.962
-495.872 678.617 688.066
-608.395 656.787 649.887
-535.895 588.236 584.148
-502.596 623.156 611.213
-620.382 665.664 697.721
-559.616 587.086 590.355
-503.543 587.548 611.84
-498.271 605.71 538.115
-540.949 586.21 585.293
-591.929 627.667 607.893
-526.28 660.988 611.258
-473.287 595.576 623.447
-606.457 621.216 619.678
-510.072 588.013 615.219
-612.337 666.522 669.479
-588.775 614.906 607.623
-533.73 645.398 615.93
-604.897 660.87 649.204
-539.856 649.118 590.526
-664.727 628.186 675.592
-542.508 592.042 581.354
-580.756 598.759 632.757
-557.823 617.798 653.323
-518.023 598.766 554.842
-645.465 648.337 668.666
-569.646 604.645 605.479
-503.082 628.312 546.579
-633.727 627.649 682.624
-587.281 640.562 606.494
-488.871 654.531 629.579
-519.258 653.903 597.543
-550.997 638.615 583.204
-523.188 600.669 649.42
-592.41 611.699 635.294
-645.09 641.529 663.019
-532.24 641.832 597.041
-617.343 617.15 634.035
-663.182 634.069 682.041
-515.899 585.022 564.789
-481.732 588.022 575.417
-613.445 616.633 663.997
-653.165 623.278 664.297
-486.186 608.109 638.269
-563.921 592.242 583.763
-472.517 590.564 573.821
-463.844 653.826 665.908
-508.714 591.686 592.757
-525.842 646.462 576.226
-447.646 597.524 539.419
-521.65 632.61 606.432
-559.314 647.232 592.854
-497.105 584.905 568.719
-476.267 624.602 620.231
-616.081 637.805 633.453
-581.048 599.607 634.908
-572.716 609.38 584.499
-589.931 620.441 605.253
-466.346 660.771 691.637
-500.4 612.494 603.511
-554.439 596.908 573.899
-597.317 614.507 637.149
-638.186 626.56 679.136
-531.234 609.86 658.482
-525 625.749 563.325
-591.116 595.115 624.133
-494.945 583.299 558.045
-585.061 630.931 651.19
-512.539 590.969 624.977
-566.255 618.605 584.178
-450.732 615.97 621.006
-520.445 595.76 639.932
-570.864 660.066 643.906
-493.596 614.008 663.644
-530.177 636.504 625.048
-562.559 611.609 657.056
-455.761 639.338 663.314
-491.667 671.606 695.988
-576.868 611.802 587.714
-560.783 593.046 581.478
-577.823 616.399 593.245
-603.016 630.703 622.006
-522.098 664.373 632.66
-494.593 677.167 680.223
-505.653 589.116 616.739
-601.682 601.093 627.084
-579.401 619.208 592.341
-545.936 618 663.228
-484.494 641.873 628.703
-557.1 604.766 648.853
-591.546 610.72 612.968
-593.642 661.764 645.496
-545.38 590.604 616.226
-605.001 649.893 679.524
-504.471 633.521 600.665
-600.308 604.995 611.312
-546.936 586.168 578.282
-587.151 652.888 619.031
-614.444 632.978 682.036
-503.321 621.112 609.065
-596.912 616.401 608.408
-596.997 606.826 655.52
-574.958 619.814 661.601
-537.261 612.308 561.821
-500.539 606.574 656.93
-503.171 665.358 675.432
-463.194 591.278 565.557
-585.368 625.12 600.037
-464.306 594.299 566.29
-556.746 592.179 622.324
-601.399 645.306 617.933
-614.738 646.646 690.729
-502.488 635.531 550.177
-617.902 651.187 653.383
-502.589 658.293 624.533
-630.09 621.147 668.409
-501.244 583.407 559.521
-537.609 613.139 560.971
-486.757 673.193 690.863
-530.454 644.985 680.715
-505.209 655.7 655.107
-619.792 638.059 637.77
-655.971 667.238 693.821
-534.557 661.754 632.582
-486.956 635.753 594.908
-603.776 604.566 643.373
-523 649.844 637.542
-608.63 607.899 622.27
-479.41 671.895 662.634
-515.345 601.768 646.045
-591.634 638.593 651.154
-503.722 611.941 663.638
-608.867 602.253 627.056
-663.962 631.145 686.283
-605.291 632.251 639.472
-520.219 638.439 594.015
-484.799 614.529 645.278
-483.822 588.046 576.298
-500.099 665.077 658.847
-494.332 678.107 694.643
-517.657 619.761 667.92
-498.847 658.605 626.494
-539.594 632.843 666.208
-663.017 660.271 693.346
-567.702 614.201 642.807
-473.008 607.452 608.833
-511.551 590.439 570.845
-443.83 625.734 686.283
-491.388 602.162 608.595
-586.33 642.771 656.964
-614.688 612.818 630.397
-600.48 626.71 646.524
-499.818 658.27 676.896
-448.199 623.124 616.453
-503.979 603.386 599.119
-663.02 625.866 672.199
-610.422 603.321 631.468
-600.431 627.549 614.107
-552.896 617.519 650.164
-529.728 656.126 652.047
-621.002 624.002 639.101
-591.302 634.368 612.091
-498.295 587.903 563.051
-554.567 637.236 602.761
-532.281 647.906 604.297
-485.112 630.811 599.894
-535.809 649.893 616.704
-580.89 592.368 601.787
-571.145 588.901 599.263
-538.234 586.302 600.748
-492.791 677.554 700.354
-642.503 670.633 696.681
-493.334 678.025 680.716
-562.733 604.171 657.158
-486.264 596.93 594.8
-568.039 645.788 619.373
-468.145 623.278 618.247
-537.781 635.77 678.433
-460.107 597.485 617.269
-635.189 646.94 700.335
-529.557 605.607 654.612
-467.631 597.964 608.124
-585.002 659.227 624.146
-604.893 603.279 630.479
-523.165 594.603 632.748
-560.221 648.594 608.861
-633.538 636.657 694.077
-602.716 627.131 620.871
-447.881 617.585 612.348
-532.906 585.676 568.427
-480.152 635.382 596.452
-519.31 640.069 586.597
-594.287 651.687 620.273
-630.458 662.767 662.414
-484.725 597.279 630.721
-660.884 637.187 680.217
-490.801 641.939 619.244
-535.599 644.093 611.421
-448.182 589.109 545.583
-521.434 590.26 590.871
-589.631 620.143 601.646
-464.731 583.361 551.862
-456.4 633.544 610.2
-493.514 661.578 635.396
-592.404 636.123 661.048
-518.356 635.363 678.048
-611.308 643.874 627.475
-634.776 622.424 657.058
-557.665 646.711 604.795
-600.487 625.579 645.404
-577.571 625.482 654.215
-484.598 589.778 610.054
-501.417 622.572 546.568
-575.658 594.681 625.163
-520.605 611.527 559.837
-526.385 599.868 573.902
-529.992 609.569 557.756
-572.011 635.977 617.603
-517.439 642.862 574.361
-531.223 658.178 607.2
-546.813 613.99 636.843
-454.01 596.507 603.634
-581.232 638.681 625.171
-630.051 616.65 658.646
-500.418 673.737 667.794
-637.712 674.901 680.679
-604.206 620.462 634.027
-552.304 609.709 659.236
-490.63 644.19 672.787
-631.878 664.024 663.034
-474.848 666.182 660.433
-535.921 588.635 586.738
-593.273 650.577 614.039
-503.311 607.247 649.074
-499.665 660.488 630.344
-469.821 657.236 650.932
-498.769 585.474 582.037
-523.086 607.405 566.251
-481.902 592.846 624.482
-473.408 659.371 695.679
-658.07 660.713 711.389
-536.242 647.493 591.331
-627.044 633.117 646.781
-649.726 651.735 716.955
-480.872 628.78 613.64
-598.599 646.749 617.218
-629.985 670.211 702.387
-473.336 665.178 664.507
-531.796 639.723 604.6
-475.57 592.712 621.102
-548.774 595.679 571.266
-540.23 593.986 563.605
-610.642 637.004 671.713
-535.027 608.478 557.494
-480.358 645.648 639.36
-469.162 655.3 655.933
-580.567 592.171 592.566
-579.603 638.618 635.765
-477.929 665.988 686.283
-537.818 649.836 587.248
-510.632 609.589 622.202
-604.631 656.792 639.721
-531.382 589.158 614.156
-650.569 665.927 680.182
-586.725 616.535 601.003
-478.49 591.141 608.136
-508.07 663.756 633.891
-463.891 591.041 571.683
-616.729 614.984 658.35
-534.421 638.548 662.297
-633.977 624.479 654.437
-541.852 591.445 621.296
-643.169 658.717 714.295
-485.23 586.362 572.127
-525.952 650.641 647.308
-470.213 657.499 692.324
-518.532 647.489 646.736
-599.645 640.716 623.953
-549.582 584.098 590.649
-496.778 610.371 608.347
-618.31 608.49 651.077
-510.595 604.451 596.666
-591.669 642.853 648.71
-581.892 636.137 600.295
-653.686 637.115 670.241
-599.284 652.505 655.604
-479.182 656.556 693.794
-560.73 603.498 642.487
-487.89 638.898 603.143
-584.071 611.397 640.277
-501.854 672.939 674.994
-602.722 616.912 631.087
-483.558 609.968 612.212
-543.509 594.836 577.215
-546.501 630.675 578.887
-514.29 641.027 677.022
-536.863 616.585 644.441
-650.346 664.315 704.648
-526.338 588.916 582.546
-524.687 596.307 574.954
-498.427 651.464 677.285
-636.439 661.799 714.437
-530.722 591.395 600.853
-580.702 636.766 616.799
-660.865 660.135 687.974
-484.097 665.334 695.253
-581.278 650.041 654.47
-563.608 652.178 601.298
-657.682 656.339 706.644
-529.111 643.928 663.044
-602.67 645.976 661.904
-501.557 606.315 649.948
-634.871 657.446 709.636
-602.302 604.595 647.821
-448.507 624.474 684.632
-465.289 585.357 567.93
-653.178 653.275 711.338
-611.309 607.926 631.307
-558.619 628.136 587.736
-476.737 590.826 613.03
-512.363 591.732 626.16
-593.454 617.892 609.447
-490.29 644.262 664.569
-641.477 675.622 687.192
-459.966 611.971 622.511
-470.554 598.93 626.007
-511.028 596.492 594.268
-497.344 624.081 651.455
-583.023 608.016 594.269
-550.799 596.179 571.898
-583.099 659.934 626.713
-492.747 598.124 594.282
-517.086 610.334 662.924
-466.011 661.908 686.981
-490.185 623.818 650.144
-552.281 631.704 595.209
-606.796 635.265 620.469
-489.59 610.22 644.822
-564.812 589.636 612.883
-583.584 658.412 620.191
-527.362 639.268 680.03
-532.948 608.51 560.165
-472.035 602.593 629.79
-665.35 642.031 684.091
-600.016 604.114 611.889
-584.554 629.764 602.788
-500.356 590.218 582.938
-464.049 658.849 670.22
-593.632 626.553 609.921
-530.973 628.891 617.604
-578.253 636.13 629.17
-525.37 633.313 652.779
-507.493 591.537 559.885
-462.316 594.749 605.363
-540.927 636.429 675.583
-483.327 629.66 637.56
-500.49 662.333 628.696
-520.261 663.113 642.942
-532.705 634.101 612.843
-595.99 662.15 639.988
-488.97 601.244 609.4
-525.213 590.014 598.047
-545.77 586.272 595.834
-486.317 631.449 602.097
-577.276 606.425 616.036
-594.352 642.333 658.806
-492.932 619.945 652.76
-567.61 586.538 598.912
-515.868 604.963 616.948
-528.221 650.296 579.755
-580.077 619.364 594.667
-519.314 617.084 666
-479.052 587.918 572.467
-517.631 651.976 665.669
-485.164 609.242 636.993
-609.163 618.581 621.586
-614.866 667.837 680.832
-615.835 629.103 685.487
-631.826 617.192 660.012
-512.806 633.234 603.788
-535.113 603.706 627.922
-494.382 585.853 588.599
-581.909 648.411 650.595
-645.469 630.937 663.124
-630.682 665.839 657.803
-544.473 585.427 601.302
-588.291 593.269 615.783
-504.8 642.65 670.626
-570.565 655.846 627.974
-506.076 639.281 551.508
-562.718 609.832 660.166
-553.312 594.626 585.295
-671.942 634.827 692.483
-506.419 643.144 570.631
-520.842 593.005 608.456
-505.038 590.829 625.068
-572.501 621.382 591.6
-630.924 638.526 651.845
-491.162 622.805 606.35
-612.095 653.808 646.001
-586.691 634.657 603.747
-449.12 590.774 547.173
-528.525 619.618 623.756
-453.147 624.625 610.589
-626.205 672.378 671.821
-514.202 609.213 622.493
-631.916 666.2 660.536
-480.202 639.516 595.333
-546.989 630.009 575.502
-467.968 585.042 559.203
-499.369 643.729 594.143
-567.03 617.51 586.645
-610.563 652.323 636.788
-485.343 644.817 652.388
-636.605 621.683 659.509
-563.673 614.497 646.011
-545.714 601.292 642.339
-535.952 592.934 582.327
-609.361 602.814 629.915
-469.444 599.363 627.842
-504.324 583.261 561.882
-544.584 592.651 622.797
-585.954 604.635 594.09
-665.235 642.633 682.868
-609.97 664.823 659.287
-604.187 604.778 645.499
-583.418 639.469 621.624
-553.168 595.069 631.409
-511.216 628.533 556.188
-479.589 659.294 652.685
-526.288 650.144 583.8
-554.05 594.732 591.204
-640.704 621.265 661.864
-488.329 592.325 598.841
-513.278 652.273 575.346
-525.275 596.233 618.486
-509.211 650.412 590.926
-536.756 610.83 659.193
-629.882 671.945 700.397
-488.779 642.468 654.591
-660.471 657.536 683.279
-468.146 660.088 685.932
-632.12 661.609 709.697
-467.878 595.185 571.449
-584.852 648.863 606.039
-490.155 650.719 687.438
-580.43 591.34 612.32
-557.106 590.539 613.726
-620.865 673.53 691.992
-514.686 588.72 606.407
-511.997 651.918 591.554
-471.07 661.544 695.608
-601.963 639.167 649.951
-589.456 624.568 606.723
-534.46 616.811 565.187
-534.752 619.406 564.064
-476.893 655.819 699.264
-561.033 600.215 639.326
-560.661 595.086 596.405
-548.217 613.618 637.299
-576.058 610.83 638.737
-652.825 637.945 678.227
-561.58 612.111 643.224
-619.807 663.954 696.89
-521.173 642.079 583.525
-522.031 588.528 559.885
-514.717 662.357 663.747
-479.103 615.246 635.559
-614.639 636.525 684.759
-508.001 656.078 649.346
-631.817 628.43 652.14
-625.234 633.278 643.791
-471.643 653.371 642.653
-604.487 647.851 671.096
-626.252 623.169 646.73
-529.286 621.658 623.388
-579.044 653.074 645.912
-466.782 592.922 567.227
-507.425 608.797 599.884
-542.932 632.012 675.448
-502.223 587.869 601.289
-554.014 587.492 611.824
-515.423 603.021 614.129
-484.208 620.883 638.847
-618.952 606.505 642.346
-598.391 651.883 622.373
-487.927 652.79 626.803
-637.157 630.134 658.404
-661.4 649.414 682.485
-536.756 648.002 585.179
-588.353 633.438 609.46
-489.729 610.564 656.038
-499.074 660.551 649.981
-620.984 651.371 692.935
-528.365 602.638 556.557
-498.166 659.751 643.523
-591.131 640.763 622.629
-598.139 605.601 648.117
-605.48 651.641 665.467
-506.731 660.412 605.803
-567.269 604.922 649.045
-544.642 650.279 592.392
-644.823 627.673 681.182
-502.218 648.875 609.467
-653.153 652.75 687.996
-498.897 643.669 589.164
-539.505 586.962 598.958
-478.366 653.803 640.867
-618.785 670.914 685.66
-518.646 661.66 645.727
-448.613 603.685 610.576
-506.24 603.391 643.088
-550.706 592.147 596.039
-534.736 640.905 579.356
-602.004 616.698 633.737
-465.433 585.232 560.863
-653.251 647.76 674.197
-473.434 655.441 701.516
-473.03 649.716 655.621
-475.679 662.297 644.738
-532.008 651.283 652.585
-585.479 652.369 653.813
-491.189 678.086 675.525
-633.537 619.603 655.277
-650.541 664.313 679.075
-671.423 634.654 682.129
-520.358 648.815 642.383
-509.726 589.86 610.741
-577.406 605.961 617.401
-524.304 587.925 609.811
-633.622 637.555 695.14
-624.386 662.345 656.748
-646.82 666.723 678.226
-537.468 588.103 616.824
-629.137 622.015 676.063
-530.301 654.966 603.743
-521.875 632.082 640.8
-551.803 596.068 571.444
-473.842 601.505 605.988
-603.143 620.954 628.708
-576.469 593.849 625.875
-534.197 634.511 658.744
-536.015 592.776 562.017
-530.343 591.103 559.801
-567.136 602.922 639.619
-526.555 590.643 610.078
-527.775 651.588 644.339
-583.747 649.516 609.065
-592.153 604.159 654.361
-621.034 616.323 641.091
-629.203 631.651 689.068
-664.45 651.741 689.652
-598.667 603.748 643.918
-570.335 592.983 589.803
-639.306 662.102 709.454
-528.575 595.772 637.475
-534.975 625.492 658.186
-584.154 593.115 605.531
-635.756 627.114 656.444
-576.465 654.394 650.304
-474.967 654.966 705.55
-485.138 634.374 638.937
-575.081 625.269 656.296
-558.551 643.628 606.499
-533.545 644.385 622.577
-560.457 604.139 644.623
-519.943 603.818 617.533
-582.658 632.557 660.54
-468.688 648.978 651.427
-536.694 587.555 586.622
-459.899 581.07 532.088
-638.267 666.002 707.06
-533.998 621.045 641.046
-646.576 656.807 675.001
-522.489 612.797 555.548
-532.429 657.362 638.226
-574.606 594.773 627.191
-536.759 603.696 630.441
-540.733 621.874 665.624
-638.256 668.402 671
-484.367 647.822 664.796
-668.57 639.09 682.739
-493.804 583.333 580.277
-534.117 588.437 586.551
-644.874 656.067 672.809
-508.725 590.657 554.935
-613.139 654.174 654.18
-495.44 653.869 609.403
-585.124 663.467 633.4
-545.322 643.557 583.141
-561.256 607.688 630.313
-469.091 625.222 616.381
-655.58 655.137 721.932
-471.958 584.839 562.507
-532.649 642.128 609.455
-495.97 682.352 696.999
-646.765 633.49 665.097
-569.884 611.968 657.762
-571.01 590.069 611.284
-599.962 618.347 642.252
-639.781 617.188 662.026
-512.864 602.388 645.001
-583.902 602.138 645.49
-505.452 615.913 665.299
-582.08 652.685 613.216
-584.927 637.41 618.976
-620.793 617.716 663.066
-645.069 651.18 698.081
-637.728 650.177 701.429
-548.659 617.014 652.451
-466.563 582.803 544.784
-497.233 629.807 598.651
-648.635 619.802 663.008
-487.17 669.134 694.104
-519.819 623.937 560.386
-585.511 615.388 597.8
-542.074 630.757 587.952
-488.024 591.611 601.489
-538.844 602.525 647.508
-648.998 621.528 665.162
-483.573 613.808 657.456
-522.942 646.313 569.981
-543.033 650.742 590.386
-647.958 650.684 698.884
-481.022 588.597 580.98
-515.408 598.868 590.961
-637.141 654.922 712.191
-574.612 590.83 599.664
-520.846 638.734 647.188
-486.101 628.784 601.932
-503.964 644.131 563.447
-625.291 672.562 673.672
-594.245 644.914 637.925
-595.257 600.462 635.383
-638.07 662.284 714.929
-493.024 661.811 690.663
-495.325 591.533 620.004
-518.263 593.12 634.774
-520.727 649.643 571.611
-501.28 662.903 640.796
-544.472 592.49 625.574
-503.553 653.125 667.004
-500.993 586.756 594.857
-487.88 622.913 636.067
-493.924 661.561 646.395
-635.866 645.526 701.589
-487.343 588.565 590.62
-461.954 591.888 611.323
-485.335 647.61 687.252
-487.869 583.753 568.479
-533.814 630.904 652.191
-619.962 665.958 694.311
-487.325 630.637 599.47
-554.067 633.62 602.396
-602.641 638.16 648.715
-571.124 600.829 584.075
-524.21 588.157 607.845
-645.894 649.561 701.98
-526.424 588.545 604.3
-480.367 611.77 611.882
-555.273 603.891 619.57
-480.687 600.738 606.387
-589.269 612.655 641.304
-511.139 655.615 648.705
-492.203 667.063 691.293
-505.018 628.612 546.462
-636.746 642.427 655.584
-474.309 625.924 617.984
-584.295 597.595 632.847
-491.122 638.419 587.322
-592.057 606.896 658.038
-508.515 591.156 558.45
-529.258 635.294 676.444
-631.144 660.179 659.775
-500.318 588.214 561.443
-537.194 589.911 616.568
-517.69 603.755 652.636
-561.677 613.169 659.273
-631.538 623.346 677.928
-456.432 602.007 615.994
-539.715 635.051 585.579
-481.555 651.215 677.023
-468.941 662.544 688.869
-515.813 656.52 599.98
-512.972 661.364 627.329
-535.55 643.88 678.468
-529.839 634.205 677.421
-465.878 664.537 686.946
-478.067 623.589 630.114
-472.72 600.55 602.119
-537.655 603.347 629.651
-610.004 621.943 623.689
-629.314 618.029 650.788
-490.818 668.098 695.703
-512.548 650.224 570.064
-605.556 644.091 676.806
-519.367 590.937 556.983
-594.323 606.782 654.629
-597.58 622.992 614.432
-479.219 586.679 568.729
-476.367 613.017 633.486
-511.701 653.054 660.585
-596.782 635.998 617.441
-552.795 585.682 591.177
-584.148 607.987 596.235
-555.882 593.522 595.384
-601.161 622.535 642.684
-599.236 600.111 631.261
-577.427 651.443 638.315
-539.799 640.799 592.329
-523.73 591.276 627.667
-464.193 592.318 571.939
-503.636 627.831 613.31
-493.396 661.435 645.459
-656.017 661.881 688.139
-597.78 624.604 647.648
-519.809 613.6 662.365
-550.08 588.94 610.926
-486.265 589.719 575.111
-541.454 616.113 643.12
-574.412 618 647.567
-666.371 646.031 689.044
-516.12 594.805 561.54
-537.71 587.918 574.306
-639.61 638.155 684.788
-607.291 635.756 621.571
-550.829 594.239 582.591
-595.412 654.294 626.522
-581.821 616.834 594.016
-523.928 660.919 618.19
-534.717 653.53 612.671
-477.212 589.942 575.299
-513.227 606.913 607.316
-533.572 651.09 606.674
-468.909 658.953 690.324
-562.949 591.317 621.546
-594.585 616.179 661.226
-515.953 599.417 597.437
-522.464 653.287 649.704
-551.653 645.656 598.727
-515.745 662.423 610.334
-558.095 636.163 606.778
-586.696 622.074 602.145
-497.619 660.074 655.736
-575.605 591.942 601.692
-648.246 650.762 703.021
-533.864 650.905 609.418
-602.55 648.056 659.574
-673.009 638.162 689.58
-583.978 606.222 615.959
-465.721 584.298 561.214
-486.795 665.849 657.539
-454.068 585.554 531.902
-490.359 678.233 688.121
-582.329 610.934 594.75
-504.506 607.379 658.376
-476.186 621.509 637.65
-522.781 640.825 584.835
-598.455 657.007 637.884
-507.332 660.613 668.843
-521.586 596.599 641.725
-493.91 587.521 608.947
-590.157 633.458 607.671
-590.324 624.35 604.98
-608.091 657.17 667.79
-585.088 639.753 649.721
-592.643 616.516 609.65
-531.355 595.926 638.34
-515.945 594.471 636.527
-624.002 642.75 646.364
-530.622 613.965 661.13
-498.015 660.987 633.443
-495.52 636.753 590.304
-539.651 649.44 588.376
-595.275 605.778 607.182
-558.266 630.327 590.863
-554.066 590.068 618.553
-526.172 660.42 621.989
-584.151 640.312 644.475
-551.033 614 660.077
-578.936 662.202 629.841
-486.017 592.495 628.969
-490.623 599.081 599.688
-664.286 635.179 676.283
-590.914 614.852 604.809
-514.874 599.838 599.865
-491.18 677.515 671.761
-532.24 622.874 649.6
-519.097 611.291 554.959
-593.216 625.58 610.444
-523.103 603.563 652.003
-646.817 651.015 689.221
-600.412 642.696 661.005
-597.291 614.314 609.689
-543.204 636.214 673.697
-607.226 631.286 667.145
-528.842 645.585 670.569
-490.731 630.485 598.307
-606.44 629.523 639.74
-554.257 640.197 588.031
-577.308 646.39 635.412
-598.54 641.897 662.694
-625.557 636.015 647.837
-658.555 657.743 715.033
-512.659 649.106 668.565
-522.264 640.881 682.557
-669.407 631.058 680.992
-522.906 590.819 598.379
-448.019 597.407 539.308
-612.634 668.422 662.575
-543.377 602.87 645.478
-467.651 657.234 672.768
-542.217 631.164 591.407
-591.031 619.794 648.661
-470.101 665.471 681.532
-546.348 598.13 616.938
-544.631 617.141 662.852
-650.384 641.911 678.712
-584.464 593.458 615.983
-490.069 634.92 594.067
-520.317 633.185 643.457
-616.991 672.729 678.051
-599.493 639.274 668.255
-631.51 616.961 652.981
-629.319 671.635 692.664
-560.165 589.671 584.497
-646.149 667.492 681.345
-529.131 599.61 567.104
-491.834 585.53 582.874
-458.538 587.256 558.299
-453.487 645.2 664.62
-512.966 644.825 557.915
-501.816 599.084 599.858
-473.715 664.363 652.981
-605.023 649.023 678.209
-631.439 672.6 695.332
-570.259 615.712 585.292
-532.503 646.471 580.719
-498.736 675.902 682.961
-522.441 588.133 576.684
-646.426 630.046 680.397
-507.119 663.52 641.947
-547.526 593.541 608.44
-540.513 590.187 607.014
-624.775 628.484 684.53
-516.742 616.61 554.281
-603.789 633.975 624.063
-544.065 598.384 638.268
-612.352 626.792 677.085
-518.806 661.257 615.767
-460.584 590.29 560.776
-498.76 666.584 685.988
-533.443 587.603 610.144
-598.364 652.545 622.675
-661.722 645.887 679.359
-526.437 599.192 644.518
-506.31 589.015 617.244
-524.54 645.825 657.724
-576.074 625.195 656.513
-474.622 659.471 695.918
-520.103 597.427 615.987
-527.249 639.764 578.942
-524.525 593.667 585.785
-532.745 640.519 623.95
-585.025 607.549 625.022
-535.178 648.253 623.07
-562.293 596.86 580.974
-461.507 583.465 552.307
-536.915 604.051 627.813
-622.124 620.688 643.039
-510.088 590.87 570.713
-562.807 594.331 628.55
-586.851 608.309 626.275
-495.929 611.626 663.535
-503.903 646.294 595.556
-568.892 635.621 610.41
-570.617 591.052 616.442
-537.141 595.243 563.104
-528.8 615.674 559.324
-451.691 591.924 537.567
-582.902 665.998 640.759
-487.578 634.002 613.172
-553.552 592.34 576.835
-602.788 660.828 644.373
-576.687 630.345 596.458
-579.303 653.799 613.48
-501.32 622.045 654.059
-558.466 633.585 589.907
-461.141 615.303 618.319
-642.503 631.594 685.382
-588.516 610.406 611.945
-555.026 589.546 613.195
-508.279 582.236 560.923
-573.733 587.257 604.949
-610.439 603.693 637.876
-541.58 594.514 579.472
-582.236 666.494 647.62
-482.643 650.233 678.5
-532.663 642.442 669.626
-506.433 656.778 658.414
-641.404 667.558 700.652
-589.267 593.838 614.196
-487.534 663.925 696.032
-515.715 608.465 660.66
-532.214 587.176 606.246
-617.963 623.511 673.296
-652.813 648.932 674.465
-462.369 601.606 613.166
-579.245 608.006 596.41
-544.984 631.021 672.866
-480.522 628.618 634.059
-614.214 652.824 649.333
-592.167 596.695 625.898
-563.099 599.432 587.941
-659.464 633.718 679.875
-652.864 637.342 668.511
-561.433 645.103 612.248
-576.335 598.585 630.055
-596.13 598.362 622.055
-603.404 652.251 655.765
-523.98 627.172 615.112
-572.386 620.742 590.042
-471.668 656.862 688.4
-522.422 601.079 619.32
-602.342 651.118 625.493
-586.511 610.054 597.063
-517.939 632.402 605.965
-526.041 624.161 667.215
-493.31 637.64 590.361
-601.656 650.559 656.95
-592.841 645.324 656.024
-504.115 591.52 594.962
-523.192 640.443 585.089
-503.752 633.336 597.845
-474.155 584.981 562.553
-500.635 649.385 667.628
-498.669 622.869 651.588
-628.178 673.413 676.917
-499.375 661.659 653.083
-638.839 654.821 666.569
-494.211 639.404 652.916
-520.318 642.293 585.636
-671.573 633.289 691.903
-571.524 602.737 598.019
-533.434 616.478 630.613
-502.8 590.986 592.066
-527.124 635.223 598.95
-572.038 591.756 613.073
-583.529 652.582 653.258
-630.065 675.668 680.893
-659.918 640.665 677.023
-580.098 643.416 656.212
-482.554 670.989 678.912
-523.399 619.832 561.964
-495.215 590.399 593.102
-545.815 621.623 663.337
-505.577 633.158 550.014
-501.92 642.877 588.526
-624.669 658.927 699.433
-482.434 633.024 629.438
-504.325 658.622 656.984
-606.361 638.93 629.778
-654.809 652.281 704.04
-490.982 583.335 570.031
-585.986 636.134 602.091
-533.378 601.927 558.444
-551.963 607.681 631.608
-610.844 661.578 680.04
-536.743 611.709 635.895
-492.181 683.333 689.414
-462.471 601.35 612.631
-540.262 585.318 586.222
-617.352 664.627 656.966
-593.221 613.083 606.553
-504.178 622.674 659.841
-501.97 607.116 660.953
-537.988 604.947 652.119
-527.476 638.246 581.054
-494.148 591.596 582.023
-465.069 585.02 552.215
-550.761 624.937 656.529
-608.589 659.077 679.482
-669.884 642.278 684.824
-511.618 654.336 668.411
-473.574 663.867 655.503
-641.961 631.611 692.828
-618.319 629.116 681.639
-612.971 638.22 681.372
-504.02 657.016 652.964
-492.48 641.061 655.253
-471.377 590.601 565.101
-505.334 606.61 655.802
-525.757 631.795 640.79
-507.168 623.502 546.595
-495.586 586.978 555.125
-631.181 669.784 705.051
-594.238 641.479 660.599
-572.586 663.606 631.96
-492.749 640.025 652.697
-568.381 604.872 651.717
-572.238 612.978 583.471
-530.313 660.889 609.995
-626.383 641.763 693.798
-494.988 620.114 606.488
-529.061 601.499 648.997
-545.336 646.126 590.229
-511.375 594.614 634.838
-614.803 670.56 676.529
-462.011 602.91 620.768
-564.296 644.337 614.07
-586.596 624.783 603.799
-486.194 634.145 637.064
-523.959 641.586 570.492
-515.035 652.233 652.79
-528.4 592.473 584.794
-597.204 606.445 653.214
-622.265 668.527 667.786
-489.471 637.937 622.416
-479.28 639.695 643.525
-485.762 624.22 637.672
-485.924 653.728 633.625
-587.045 664.103 641.309
-519.732 593.388 634.057
-665.974 638.463 684.059
-485.268 629.071 601.765
-465.468 603.047 624.377
-594.78 632.409 610.554
-471.401 659.17 698.28
-564.058 611.317 639.263
-583.698 623.443 665.15
-518.856 585.27 566.403
-466.855 624.595 613.656
-513.79 593.014 569.212
-592.094 612.384 623.527
-639.404 646.947 688.263
-516.472 596.373 568.272
-596.391 595.732 618.035
-578.627 625.83 596.584
-481.449 614.446 664.074
-599.895 651.1 656.477
-535.695 648.819 613.886
-581.24 662.503 631.21
-617.091 640.297 637.54
-480.548 676.932 672.817
-645.821 672.862 685.365
-625.159 650.393 654.51
-637.849 643.983 700.439
-533.659 620.489 644.911
-602.05 607.209 658.972
-518.751 609.641 662.089
-475.832 666.13 680.18
-579.272 635.639 614.3
-579.822 607.112 621.178
-534.771 588.618 614.989
-583.321 628.73 598.167
-614.955 637.952 632.128
-595.994 644.56 657.838
-573.634 596.176 633.648
-534.089 594.937 560.369
-584.759 632.053 606.247
-600.796 659.81 645.863
-502.001 610.755 662.358
-504.468 647.964 593.167
-502.983 586.523 589.152
-624.198 670.859 698.057
-561.074 589.034 588.128
-559.946 595.539 598.306
-536.655 628.927 579.828
-565.372 605.972 655.504
-583.67 608.028 607.337
-488.816 657.026 642.017
-563.785 660.592 622.709
-577.739 657.406 616.449
-601.909 610.389 659.406
-457.125 606.101 620.227
-600.293 603.901 646.142
-578.869 606.225 598.984
-651.461 641.76 670.072
-637.764 664.155 717.362
-498.912 629.767 597.374
-523.904 587.803 564.758
-587.251 635.357 613.23
-554.943 642.921 590.207
-574.374 609.722 637.127
-480.651 609.749 610.342
-548.121 645.586 588.412
-594.899 655.223 626.609
-618.432 650.488 691.652
-502.466 641.138 551.844
-520.854 642.993 563.912
-577.541 644.426 634.351
-588.198 609.222 661.364
-572.851 615.238 585.867
-519.521 636.991 679.69
-514.408 666.651 636.271
-515.06 661.974 616.946
-582.079 638.058 640.847
-579.56 638.143 624.428
-652.943 665.403 685.126
-548.94 590.696 601.096
-565.106 649.692 619.541
-478.365 580.025 562.922
-586.264 649.875 612.263
-563.688 606.379 625.013
-471.598 586.692 571.632
-519.137 589.466 622.965
-476.231 619.532 624.157
-569.867 593.14 630.891
-573.887 634.347 599.402
-524.431 646.855 625.646
-598.388 615.093 624.046
-615.102 666.411 683.615
-599.892 654.836 626.732
-498.785 640.247 583.645
-496.929 638.403 604.115
-434.118 589.727 521.313
-480.743 627.995 632.813
-512.767 661.722 644.416
-543.477 600.41 642.721
-479.202 633.161 596.357
-480.276 595.62 602.634
-575.138 597.368 633.358
-493.864 592.069 629.445
-642.331 655.023 717.401
-486.289 674.573 689.012
-592.529 640.603 658.712
-581.231 648.068 607.343
-491.254 662.804 690.823
-450.483 592.54 545.392
-605.901 629.125 619.095
-628.84 660.858 655.328
-490.7 601.299 607.323
-616.093 618.061 666.841
-485.777 594.97 627.388
-468.212 661.472 694.135
-494.894 642.324 593.877
-642.47 664.317 708.353
-471.984 587.083 611.263
-454.153 643.05 660.816
-501.931 602.357 602.753
-502.61 656.244 611.972
-606.203 651.476 630.506
-513.676 656.797 663.677
-524.143 652.047 643.295
-506.794 605.036 645.818
-525.896 586.851 572.32
-487.089 582.323 576.997
-520.763 654.264 596.735
-600.209 602.275 633.948
-564.592 615.947 582.488
-573.046 635.853 615.637
-539.559 609.001 656.003
-488.241 603.033 612.489
-622.811 642.49 691.45
-496.648 647.127 615.044
-576.193 593.006 591.262
-542.197 616.944 663.709
-541.228 613.544 564.932
-634.184 638.978 695.672
-494.555 606.829 637.425
-563.513 599.542 613.134
-490.248 642.125 611.784
-495.64 607.301 609.285
-585.765 608.948 634.184
-586.221 611.845 602.297
-594.244 626.662 608.65
-498.896 658.887 623.342
-464.876 614.369 626.696
-562.237 638.605 610.996
-484.818 648.316 634.997
-568.094 616.686 585.749
-490.125 646.603 623.497
-534.072 626.332 572.131
-607.135 609.964 658.078
-489.951 608.745 642.321
-520.801 603.199 653.883
-480.251 587.896 573.889
-628.361 671.303 667.656
-626.152 669.507 665.931
-599.087 643.996 637.693
-654.129 650.966 679.099
-557.281 585.743 603.768
-540.649 633.938 675.398
-571.882 588.272 596.906
-514.44 653.861 593.262
-507.871 608.834 606.685
-646.832 622.693 667.413
-659.378 661.699 709.098
-566.185 589.646 593.87
-538.299 616.185 562.288
-570.526 633.096 603.203
-617.92 638.951 638.571
-591.417 628.548 666.926
-493.507 681.323 677.655
-482.075 612.965 631.857
-510.927 603.356 594.793
-472.896 585.612 562.09
-510.181 604.854 600.671
-584.81 599.73 592.192
-450.473 592.094 548.041
-621.142 629.548 688.972
-487.156 624.374 637.237
-591.642 624.8 650.2
-593.443 611.693 629.574
-524.735 630.115 645.239
-601.887 617.58 615.807
-633.194 649.328 699.221
-644.721 626.95 661.247
-663.396 649.888 687.576
-501.334 643.003 586.83
-515.788 633.875 604.439
-592.5 641.561 611.715
-564.95 630.269 591.634
-584.897 613.412 598.393
-583.758 640.826 640.827
-491.04 591.487 596.387
-579.454 592.314 618.396
-527.213 587.747 602.333
-545.007 630.635 594.88
-454.51 625.635 614.115
-587.901 609.222 660.164
-486.628 636.041 612.968
-466.308 594.824 572.396
-511.075 656.052 647.825
-532.514 621.895 667.869
-587.858 601.39 641.49
-624.462 622.315 644.345
-469.903 660.947 653.081
-549.711 599.53 612.544
-563.419 647.008 596.878
-593.485 634.66 609.966
-489.638 588.915 611.5
-598.538 603.668 607.698
-465.834 608.565 625.126
-532.709 636.769 615.32
-510.455 661.439 625.492
-655.072 642.012 673.756
-595.471 630.198 666.975
-493.308 680.472 703.298
-511.933 660.602 616.761
-499.194 583.06 572.531
-648.904 650.778 708.865
-611.795 654.714 647.75
-552.726 593.275 590.869
-501.551 650.056 610.264
-486.515 589.824 614.464
-537.418 605.552 559.882
-626.009 615.908 656.781
-530.736 600.123 566.582
-492.053 666.936 660.028
-499.068 597.296 596.575
-622.959 670.303 668.774
-521.218 644.774 651.749
-612.066 604.778 634.676
-536.159 648.893 591.82
-487.936 601.133 632.564
-620.031 625.458 680.4
-488.333 588.943 572.823
-545.534 602.618 623.434
-524.911 663.405 642.464
-576.64 612.038 593.795
-556 597.078 575.54
-517.664 644.217 565.855
-470.794 609.619 628.196
-599.832 625.181 615.716
-498.388 632.185 596.902
-612.514 625.016 671.7
-507.891 641.094 543.197
-550.489 584.399 594.793
-494.989 597.702 596.72
-463.437 589.618 602.31
-517.935 643.06 672.533
-485.202 588.252 610.201
-660.753 647.276 680.08
-474.133 655.009 676.471
-614.885 643.91 635.923
-576.958 657.013 618.143
-594.255 637.479 661.693
-455.2 623.348 616.299
-514.145 599.432 602.715
-602.345 642.625 666.617
-570.767 648.671 602.394
-448.019 623.202 618.246
-562.01 645.096 615.063
-543.084 625.248 664.72
-588.818 637.007 618.519
-628.931 656.806 655.617
-462.588 595.472 569.594
-523.84 589.372 619.07
-524.496 597.63 643.729
-454.293 588.951 555.401
-660.314 644 681.043
-518.421 588.91 594.895
-536.751 591.043 584.725
-520.766 594.042 636.632
-661.263 633.692 674.166
-477.72 661.62 690.832
-482.44 629.595 601.736
-545.065 614.554 635.007
-488.776 666.948 658.502
-486.68 671.641 689.94
-639.841 656.097 670.981
-534.623 642 655.705
-604.812 606.853 617.265
-485.77 647.993 668.901
-474.186 655.889 695.218
-517.051 594.323 565.054
-479.439 659.96 646.834
-532.572 650.512 589.563
-593.854 625.378 609.992
-611.245 662.156 683.055
-644.333 632.873 685.215
-602.841 619.005 639.226
-513.317 666.616 643.366
-517.716 603.809 548.245
-531.055 588.759 581.995
-638.661 639.368 694.145
-507.532 659.167 599.595
-573.037 636.824 618.335
-585.277 639.594 605.352
-562.828 622.278 586.347
-503.072 615.143 618.102
-552.088 586.386 600.56
-484.037 648.712 627.519
-523.852 650.99 585.168
-616.418 637.939 635.007
-620.031 649.46 692.697
-571.598 596.249 586.007
-576.223 652.711 608.643
-477.318 655.256 681.475
-501.036 622.158 616.527
-493.772 640.755 592.007
-460.712 604.809 622.091
-477.774 653.323 678.576
-535.356 650.123 611.97
-495.93 656.895 623.455
-532.119 652.122 603.897
-599.091 612.847 612.08
-536.879 619.015 659.568
-589.488 635.254 611.068
-640.668 649.11 664.898
-604.075 623.347 634
-577.896 598.393 634.474
-650.957 637.247 667.874
-492.641 583.202 554.725
-574.848 604.344 592.609
-662.426 633.065 676.738
-492.319 674.701 692.861
-613.182 665.501 682.602
-548.844 639.324 593.563
-448.841 591.176 550.023
-483.158 610.372 634.607
-468.642 664.363 686.188
-506.379 590.822 619.595
-660.062 666.654 695.11
-595.429 613.076 662.804
-632.972 675.379 677.205
-472.702 625.754 617.943
-638.85 633.481 693.862
-624.255 612.463 651.077
-623.017 656.008 699.607
-591.254 625.429 604.306
-552.375 594.829 605.213
-639.75 652.59 708.627
-483.844 653.383 687.021
-641.905 644.378 663.919
-502.898 587.629 587.41
-659.648 619.14 668.183
-586.267 593.813 607.482
-480.081 629.664 615.937
-519.415 610.241 662.287
-513.171 603.228 650.988
-521.094 625.228 669.813
-647.926 624.685 673.083
-574.835 595.996 628.087
-492.014 590.927 614.899
-573.891 600.116 640.113
-499.838 590.334 557.485
-528.509 654.696 598.612
-469.988 591.575 617.901
-651.537 633.04 668.831
-503.9 608.012 661.178
-517.963 647.251 564.768
-494.532 615.996 661.685
-513.675 652.766 649.292
-479.698 655.704 639.279
-633.915 669.573 706.357
-452.583 645.252 664.511
-562.314 598.094 610.766
-514.455 643.123 564.901
-611.702 630.107 672.509
-471.515 664.037 664.626
-588.184 599.144 634.606
-487.675 626.092 636.821
-577.461 607.639 619.427
-455.29 631.726 610.055
-569.751 588.311 595.127
-562.582 638.875 612.564
-634.547 675.673 685.901
-610.457 664.488 661.733
-664.029 630.659 684.351
-557.6 592.1 580.278
-473.803 671.031 667.435
-579.597 593.06 592.661
-523.026 651.474 651.999
-431.321 608.19 594.557
-574.852 634.147 606.165
-489.433 677.436 697.15
-524.092 615.915 560.192
-573.948 657.949 615.503
-665.627 645.19 684.131
-501.775 631.931 604.719
-518.718 589.681 608.65
-479.982 638.573 595.437
-563.208 658.226 616.166
-581.837 633.761 597.37
-559.411 648.068 596.181
-587.146 625.8 650.56
-499.008 642.389 610.595
-526.977 660.852 619.967
-502.436 623.551 606.895
-554.502 609.957 660.412
-586.829 648.92 611.973
-515.654 593.82 633.078
-497.105 615.868 661.416
-663.185 631.351 673.98
-535.93 591.068 605.08
-586.515 619.501 601.8
-563.307 639.997 595.923
-605.202 624.566 633.762
-636.842 640.072 696.948
-580.31 636.515 660.491
-658.244 666.749 699.657
-554.977 601.234 641.118
-508.318 643.207 574.001
-531.686 634.325 610.899
-639.551 653.56 713.573
-515.412 649.574 565.371
-651.143 622.824 668.478
-474.07 593.579 622.449
-491.652 677.392 673.031
-580.202 611.234 639.078
-603.219 650.22 658.99
-527.651 651.41 590.89
-622.138 674.852 690.19
-494.26 587.796 588.468
-486.632 590.764 612.986
-569.171 591.236 591.034
-534.498 646.431 654.535
-529.941 619.807 561.222
-482.827 621.28 637.182
-482.095 615.538 663.891
-485.582 598.636 596.837
-591.025 658.52 651.983
-594.583 613.891 662.984
-487.672 621.119 610.565
-488.795 595.653 595.247
-575.692 603.408 643.277
-596.968 605.253 606.844
-513.226 594.341 636.958
-508.465 648.792 577.583
-573.557 611.438 651.613
-591.161 642.887 631.48
-577.927 610.462 594.307
-473.206 644.875 644.787
-530.65 591.537 584.622
-558.306 595.986 577.533
-484.904 588.21 588.667
-606.573 655.517 665.567
-617.713 648.605 651.844
-463.896 593.3 603.796
-565.329 617.845 583.04
-468.441 652.957 662.424
-594.858 621.29 610.42
-487.678 640.425 589.432
-502.738 648.16 598.48
-519.551 663.237 631.525
-498.91 598.816 598.765
-639.11 666.638 702.557
-498.653 640.832 659.389
-587.394 601.658 645.563
-596.354 614.797 614.259
-474.644 673.977 667.277
-556.234 628.74 584.608
-510.971 660.185 644.254
-501.105 628.86 547.717
-571.137 606.631 654.256
-620.552 629.249 687.003
-569.188 589.518 595.551
-642.353 633.56 691.572
-489.025 644.219 584.09
-481.49 628.205 609.255
-487.993 645.383 625.782
-496.477 592.526 616.163
-510.813 659.9 645.322
-556.982 605.033 620.385
-585.142 665.062 648.55
-638.543 654.087 712.978
-532.092 648.852 599.402
-485.016 634.445 595.288
-463.746 662.544 678.841
-458.321 623.948 618.159
-494.474 683.01 691.092
-620.353 641.946 642.645
-534.484 597.183 616.361
-501.904 627.785 606.324
-518.397 661.841 644.265
-643.465 635.764 664.441
-586.478 594.454 622.923
-573.789 633.639 603.285
-538.79 592.08 590.525
-476.619 622.031 610.647
-588.919 614.587 605.877
-575.455 605.48 618.327
-572.742 604.377 650.109
-486.544 647.562 681.398
-538.836 586.216 601.829
-525.077 651.202 632.027
-531.437 628.453 632.526
-615.816 608.142 640.983
-520.914 592.483 554.912
-492.296 592.704 597.488
-613.543 653.97 643.49
-616.509 638.603 635.77
-518.083 646.541 640.142
-579.806 606.457 604.955
-592.795 626.478 605.104
-486.482 585.892 577.74
-532.824 631.484 640.618
-576.269 639.777 634.002
-578.22 613.463 595.411
-521.223 637.047 628.989
-577.875 635.979 613.39
-583.732 628.199 598.256
-468.431 659.683 665.717
-531.87 639.332 654.487
-477.326 675.702 665.352
-453.551 616.488 615.267
-618.965 624.754 679.151
-631.455 669.79 664.992
-536.201 587.379 577.237
-554.765 640.665 599.438
-602.305 647.486 658.715
-487.517 655.297 625.91
-450.159 638.736 663.39
-498.818 586.932 586.152
-582.568 614.066 593.159
-591.265 612.188 604.025
-644.457 665.25 703.995
-604.05 609.377 617.129
-645.828 641.284 665.124
-446.228 625.107 682.975
-483.547 672.594 686.674
-597.351 642.174 649.575
-483.376 648.935 628.88
-466.316 659.059 693.142
-511.255 625.242 619.367
-533.122 650.271 626.985
-465.256 596.527 622.226
-543.81 587.864 613.281
-619.94 632.645 689.778
-605.028 637.397 619.92
-484.511 655.288 694.852
-564.176 654.372 608.035
-559.956 641.051 593.082
-594.966 597.57 628.654
-530.481 651.382 627.685
-669.059 656.341 693.049
-475.207 665.792 647.005
-588.18 646.454 611.21
-591.715 602.486 642.787
-573.967 599.215 637.608
-519.483 593.738 629.19
-470.371 591.491 614.096
-552.216 595.345 600.139
-556.665 607.901 627.375
-476.023 619.811 638.161
-498.858 645.542 671.874
-576.886 656.543 637.023
-532.877 615.361 565.269
-597.516 613.891 633.741
-489.111 675.096 667.953
-477.543 657.335 642.436
-587.685 615.357 644.379
-533.63 647.969 593.353
-482.717 617.238 646.379
-505.403 645.631 554.374
-604.06 630.823 624.301
-643.527 649.08 698.866
-529.481 644.314 673.559
-555.626 585.025 603.057
-537.762 643.288 676.002
-532.714 604.408 555.617
-528.16 642.699 659.793
-610.327 611.746 624.549
-600.122 643.569 616.51
-541.034 646.362 587.063
-574.72 648.166 605.035
-518.141 640.817 643.322
-614.579 668.284 658.21
-583.762 593.479 610.545
-562.325 611.438 640.895
-604.674 603.084 629.853
-472.608 656.034 690.603
-639.477 643.315 685.914
-646.328 649.957 712.441
-543.562 637.607 580.454
-473.95 666.1 660.743
-517.159 656.419 647.252
-523.366 600.745 573.616
-466.355 588.786 564.835
-551.442 587.454 607.843
-505.668 614.659 665.662
-522.845 635.937 678.249
-487.989 629.563 601.405
-584.948 618.575 599.868
-574.865 632.603 599.812
-596.452 612.555 620.187
-544.084 631.477 669.476
-558.228 621.596 652.611
-506.864 623.54 549.652
-593.047 616.966 609.255
-535.849 614.044 560.792
-564.967 654.523 608.98
-541.334 618.85 658.048
-527.302 630.182 631.896
-505.151 597.232 596.86
-472.235 659.604 695.167
-585.714 609.795 631.3
-602.674 602.611 634.237
-636.134 619.768 667.323
-596.451 643.243 640.469
-487.579 598.378 598.945
-586.239 608.627 607.681
-675.41 637.116 688.132
-651.667 650.819 715.349
-520.979 644.98 663.887
-571.172 601.609 582.56
-533.999 648.352 655.078
-572.393 651.162 629.118
-491.777 663.739 654.952
-631.949 668.849 705.85
-626.163 660.881 655.561
-637.218 623.947 660.146
-614.968 606.427 637.624
-638.687 643.737 698.824
-537.815 587.803 611.681
-501.925 586.693 583.89
-612.619 667.275 678.67
-493.588 635.562 592.631
-534.117 648.29 609.689
-510.096 598.408 642.284
-527.379 638.792 653.379
-590.68 617.477 644.001
-642.216 647.849 704.813
-545.641 632.531 669.463
-457.8 604.788 620.518
-533.76 612.547 560.573
-574.889 663.752 630.853
-496.242 647.073 616.824
-591.313 602.963 648.637
-592.18 622.645 609.57
-479.517 630.157 600.085
-505.964 646.015 561.173
-534.247 639.919 606.967
-606.682 652.727 670.322
-463.84 589.087 566.343
-487.833 589.758 579.615
-514.195 594.099 591.741
-530.37 646.365 654.285
-573.03 589.421 609.755
-473.457 649.944 653.886
-515.362 627.299 668.303
-525.596 620.028 562.159
-592.898 600.375 637.228
-622.591 610.211 648.348
-598.41 659.453 651.181
-592.609 616.626 610.908
-507.537 617.447 666.445
-597.144 653.609 623.622
-603.903 637.425 617.524
-602.422 638.196 616.636
-614.89 667.099 686.812
-527.992 591.392 597.579
-454.321 624.15 680.929
-454.174 590.495 550.965
-640.733 620.58 664.318
-605.47 618.787 662.405
-498.206 660.906 680.26
-626.889 616.155 658.57
-476.622 616.734 632.888
-505.507 588.641 568.236
-530.062 588.522 564.673
-556.123 587.945 610.851
-578.519 636.4 610.921
-568.637 648.966 622.611
-607.744 657.499 661.672
-632.162 646.695 653.189
-564.98 638.441 614.943
-511.643 639.381 674.884
-488.183 665.459 695.617
-582.528 663.34 634.963
-558.761 654.798 607.606
-449.985 624.095 685.48
-464.257 593.827 605.236
-515.253 611.176 664.576
-528.584 660.764 617.234
-532.611 652.925 636.062
-488.662 590.983 605.92
-471.425 660.924 643.502
-531.645 593.524 611.144
-524.839 603.079 571.518
-465.171 591.117 615.925
-480.171 637.867 645.41
-614.545 639.434 632.213
-597.117 642.54 633.061
-522.318 597.796 577.069
-487.824 660.332 696.82
-501.654 614.55 611.017
-458.403 614.602 617.124
-569.952 643.506 620.101
-481.85 620.933 643.313
-511.73 638.792 595.39
-574.698 615.444 661.811
-528.987 592.661 612.716
-581.249 645.422 643.82
-496.43 590.584 607.411
-594.364 596.765 615.778
-480.812 666.264 683.527
-593.739 641.818 630.453
-580.932 602.867 640.791
-575.108 607.592 630.87
-590.815 596.794 626.807
-484.237 596.516 593.5
-473.894 604.98 628.802
-619.293 638.943 639.709
-593.432 654.792 622.962
-580.107 664.29 638.446
-565.449 601.545 589.947
-492.303 655.5 622.241
-645.692 622.331 671.729
-502.073 600.611 601.903
-564.716 635.057 605.279
-591.372 662.686 636.176
-529.054 637.258 581.741
-662.302 662.916 691.855
-493.316 647.522 684.281
-631.107 669.21 667.463
-585.69 660.995 650.574
-507.717 651.01 575.553
-530.259 634.942 621.608
-494.777 590.673 601.935
-506.72 606.933 656.804
-567.726 650.234 621.132
-600.241 637.306 613.762
-517.598 661.255 620.083
-584.981 615.107 599.265
-656.79 632.883 678.722
-615.418 656.705 653.893
-524.029 651.638 646.15
-532.685 624.272 652.878
-472.423 619 624.951
-515.933 587.932 597.599
-498.666 638.835 598.296
-530.997 607.987 561.78
-488.126 645.614 664.388
-629.919 670.329 664.446
-512.425 657.327 646.383
-556.79 591.534 617.98
-478.619 582.743 567.667
-495.038 653.633 618.828
-570.881 647.164 599.51
-645.081 655.615 719.263
-522.753 623.634 669.274
-610.249 634.722 625.124
-622.586 632.286 640.517
-523.508 589.866 585.665
-532.159 660.19 628.133
-514.911 593.708 632.625
-603.845 642.511 632.988
-482.817 615.21 663.972
-538.106 589.021 614.812
-486.355 653.318 694.268
-595.416 658.484 631.328
-624.361 673.047 697.274
-615.74 626.087 678.19
-622.781 616.871 643.514
-546.006 616.782 640.499
-529.768 601.954 625.252
-490.762 642.327 592.244
-483.799 654.981 638.836
-634.246 625.913 658.638
-523.99 659.906 601.099
-550.146 651.863 597.947
-522.083 590.514 556.942
-500.668 589.037 617.315
-512.159 589.315 618.253
-524.337 632.287 605.834
-509.264 629.455 612.895
-496.533 590.178 617.364
-638.48 629.939 686.67
-584.062 613.724 662.624
-495.707 677.192 690.99
-512.447 661.096 622.035
-450.386 638.305 668.37
-653.606 623.895 667.726
-505.708 603.714 597.882
-532.109 650.001 627.967
-527.704 621.789 667.911
-490.544 591.503 608.764
-495.905 676.566 689.614
-609.006 658.778 654.49
-627.578 662.915 656.727
-589.995 662.005 642.915
-471.854 657.096 694.062
-493.745 630.598 649.14
-575.93 633.021 598.515
-510.372 590.109 597.167
-494.198 661.753 653.257
-548.86 618.869 653.445
-521.821 632.434 640.207
-575.769 606.287 603.265
-465.84 596.83 570.551
-476.973 610.119 631.534
-525.645 595.296 557.885
-522.85 595.231 637.079
-608.472 657.909 665.782
-473.909 655.909 639.042
-595.328 639.248 621.509
-635.236 621.23 668.286
-492.892 644.752 682.755
-628.414 629.464 647.702
-505.409 656.557 668.81
-446.257 620.412 618.188
-603.782 653.317 632.939
-540.093 638.252 591.804
-490.985 653.488 690.704
-630.704 655.774 704.728
-470.949 651.57 659.491
-548.374 594.537 571.478
-568.756 592.735 625.773
-472.228 595.105 574.791
-479.39 644.641 647.771
-596.406 608.882 607.864
-656.133 629.615 669.048
-618.924 669.375 662.029
-593.596 638.529 619.533
-492.438 677.169 708.344
-583.903 614.638 595.426
-588.762 637.126 620.312
-526.85 651.825 633.572
-561 597.421 588.465
-519.527 647.927 646.695
-466.164 655.874 668.307
-518.574 586.99 596.778
-515.139 630.195 610.086
-665.329 649.272 688.013
-516.218 644.051 672.858
-521.107 664.602 631.099
-495.298 674.872 688.911
-561.19 596.563 632.364
-497.265 659.42 685.522
-499.477 601.23 636.408
-517.008 611.372 553.161
-587.434 659.098 627.945
-602.287 653.304 630.552
-468.377 657.549 673.919
-598.556 620.877 615.544
-550.623 591.46 620.015
-491.318 654.528 622.271
-603.525 619.255 630.7
-519.878 587.077 604.948
-586.593 606.633 597.701
-599.761 656.34 635.021
-517.714 659.27 601.118
-630.132 647.762 697.487
-530.67 661.448 615.743
-584.969 596.283 592.377
-480.536 647.868 668.809
-483.379 659.16 653.96
-524.056 619.524 620.005
-534.219 591.779 601.77
-451.963 622.379 681.176
-513.692 604.614 604.357
-550.913 599.514 615.522
-489.753 674.923 696.95
-502.31 621.528 611.78
-572.06 617.478 645.559
-491.322 677.679 696.1
-625.861 669.585 701.43
-591.537 627.835 667.057
-619.76 624.317 675.344
-592.324 598.723 605.409
-522.319 649.243 574.509
-493.496 658.878 635.143
-537.062 597.341 641.977
-564.005 633.893 591.765
-497.131 605.984 537.53
-562.636 596.673 590.101
-597.784 601.495 637.335
-453.066 591.847 548.341
-481.206 647.677 672.662
-610.156 634.965 623.325
-524.064 598.959 644.119
-460.767 591.289 602.536
-530.133 660.474 613.033
-623.595 613.6 651.582
-553.87 633.206 597.29
-493.396 674.145 672.787
-553.278 606.618 660.835
-483.039 583.264 570.978
-452.97 622.523 683.71
-591.639 659.201 631.603
-608.818 603.264 632.47
-576.394 655.498 638.756
-634.504 668.719 668.443
-470.407 610.601 610.778
-595.416 639.954 612.998
-650.744 650.449 710.811
-575.055 609.73 636.212
-609.174 620.285 623.277
-506.785 647.971 667.093
-508.288 633.181 603.995
-481.232 589.095 608.455
-482.323 638.955 645.094
-608.293 617.88 664.673
-489.607 676.209 691.3
-572.354 650.539 608.544
-483.084 648.439 673.23
-633.684 662.764 664.52
-619.238 672.431 676.676
-491.205 645.455 616.102
-559.531 647.506 608.219
-472.638 595.112 625.948
-538.332 609.771 630.37
-505.736 648.626 559.37
-564.136 617.041 645.592
-505.675 607.239 619.336
-520.204 663.73 630.843
-480.508 584.323 564.629
-502.871 661.559 629.2
-486.041 637.015 608.699
-605.543 658.662 643.935
-487.34 638.59 605.991
-471.196 592.155 569.928
-603.348 628.213 616.225
-500.432 645.964 669.563
-486.461 631.366 598.04
-482.824 636.26 597.798
-593.054 654.818 621.57
-572.07 654.602 629.567
-485.546 614.786 649.229
-489.833 665.85 656.206
-562.285 653.109 604.888
-463.27 660.527 678.075
-490.627 640.241 648.355
-625.164 657.707 701.167
-612.66 656.808 654.566
-604.3 659.713 649.772
-494.947 613.26 666.307
-630.324 667.331 708.204
-558.937 601.588 641.005
-644.602 643.536 666.529
-512.944 605.751 619.933
-534.558 619.852 656.799
-654.365 653.006 723.946
-584.203 621.214 599.108
-522.228 625.858 619.333
-658.141 647.179 679.625
-534.072 631.33 677.575
-497.97 588.247 571.053
-619.495 649.254 692.898
-522.127 587.437 574.886
-514.324 593.694 560.391
-580.49 610.099 661.359
-600.18 640.548 669.038
-621.979 625.871 679.704
-582.465 600.916 637.53
-588.306 608.679 625.897
-449.502 603.139 609.906
-592.973 637.258 661.294
-634.96 655.985 664.781
-661.347 660.784 688.843
-467.809 649.291 654.919
-641.56 649.298 707.817
-564.198 659.405 629.987
-528.018 631.511 631.645
-616.339 618.956 663.888
-638.585 650.349 705.411
-561.802 588.462 589.743
-458.201 589.703 603.02
-525.652 590.296 616.234
-536.711 613.574 565.566
-642.008 633.008 662.84
-581.593 642.578 652.037
-493.337 683.316 694.402
-461.029 602.995 615.015
-522.427 612.441 662.181
-510.67 643.57 568.48
-500.74 661.652 642.658
-515.062 608.269 551.8
-469.993 666.853 676.654
-542.913 592.193 609.476
-470.691 622.64 621.127
-495.038 585.066 586.997
-531.782 632.564 631.799
-549.958 608.218 628.417
-471.038 622.231 614.375
-486.231 667.358 659.693
-492.086 586.556 588.739
-472.843 662.993 689.668
-594.735 615 613.184
-521.479 598.426 574.586
-513.242 666.777 638.555
-480.167 627.703 608.358
-526.352 652.481 635.978
-526.194 591.305 595.534
-553.323 598.699 636.624
-554.666 593.911 597.602
-461.947 590.104 563.308
-670.375 636.981 681.892
-465.58 661.21 685.614
-580.506 632.273 597.024
-599.547 644.708 658.479
-584.046 634.036 606.635
-556.022 594.887 579.986
-476.569 655.442 691.679
-484.108 614.935 655.516
-659.418 653.875 690.256
-596.032 596.163 617.463
-573.995 604.404 603.441
-586.836 649.944 654.554
-585.709 628.449 650.595
-527.529 586.147 567.173
-659.042 659.853 703.823
-492.031 616.479 656.271
-520.436 591.147 597.208
-469.407 618.947 622.758
-495.06 662.424 655.965
-586.67 623.571 600.6
-655.978 652.791 682.772
-521.316 649.386 651.209
-519.395 587.64 600.79
-500.011 592.391 632.528
-491.214 602.434 608.147
-461.854 590.208 607.279
-571.866 604.674 586.165
-615.475 672.203 679.828
-504.689 641.776 670.095
-549.471 643.213 594.31
-552.449 586.637 603.087
-479.039 590.412 581.182
-599.714 631.493 617.833
-530.099 655.075 652.943
-576.832 626.091 593.578
-671.048 643.241 685.806
-488.484 602.496 611.728
-647.56 663.414 706.724
-654.955 655.267 679.463
-521.207 632.428 673.976
-571.898 613.566 582.687
-595.168 608.714 657.906
-579.731 605.983 650.792
-531.226 620.314 563.85
-652.274 639.724 669.676
-484.03 654.26 635.408
-574.926 615.279 593.618
-672.126 629.277 684.997
-479.617 594.652 624.92
-513.139 597.929 571.63
-495.681 623.026 605.124
-511.109 662.086 628.707
-596.654 607.976 606.845
-607.208 630.603 620.166
-652.85 669.21 696.555
-663.194 664.009 696.651
-650.245 650.297 707.917
-500.227 583.04 560.731
-589.109 612.178 640.497
-539.714 615.539 649.778
-654.5 629.608 683.986
-479.602 590.109 576.832
-507.216 626.353 663.745
-605.019 640.453 630.728
-483.227 651.061 684.243
-632.529 671.047 691.641
-603.392 649.592 661.37
-502.726 591.876 581.585
-506.497 621.199 620.392
-496.59 620.453 606.193
-599.356 644.297 635.366
-478.037 649.523 664.895
-531.636 589.119 618.215
-590.433 622.83 604.844
-537.067 639.85 670.015
-498.083 654.814 681.817
-452.783 589.573 553.632
-468.958 659.814 685.992
-490.87 590.718 589.697
-503.5 644.523 561.892
-542.512 590.906 566.219
-581.092 637.498 617.897
-500.673 668.392 662.179
-485.924 648.321 626.497
-534.402 612.654 557.188
-508.73 641.209 538.523
-606.366 628.073 620.104
-506.494 617.648 548.729
-593.252 628.31 611.594
-504.785 621.173 659.619
-563.031 635.607 591.773
-567.201 657.301 618.393
-492.281 584.129 583.937
-573.509 618.803 647.496
-567.001 597.667 584.494
-623.5 624.362 677.074
-553.463 588.919 610.221
-565.114 628.498 592.733
-576.247 637.423 633.953
-580.003 591.016 594.755
-525.045 636.259 652.266
-538.672 642.016 576.062
-476.981 650.026 668.574
-519.642 625.619 619.874
-579.63 623.327 595.718
-535.387 628.322 673.284
-561.737 598.98 598.616
-567.367 635.401 612.483
-551.04 592.119 587.095
-585.718 638.793 604.274
-521.58 661.349 604.453
-600.924 653.458 625.232
-535.975 642.91 675.784
-490.162 591.403 605.338
-671.648 637.861 690.128
-535.688 591.999 585.89
-583.593 614.693 643.301
-453.794 599.149 613.416
-641.62 647.343 695.969
-499.016 675.135 672.746
-599.247 641.7 614.918
-494.619 678.408 676.916
-562.661 586.91 595.142
-659.437 653.46 691.421
-603.091 657.245 641.927
-513.975 654.181 595.384
-466.222 594.195 607.9
-480.703 626.403 630.151
-502.051 588.841 609.977
-483.577 594.698 594.309
-498.447 662.589 657.976
-520.196 589.097 620.938
-468.836 656.388 655.664
-558.613 611.819 639.73
-630.022 664.24 658.008
-509.532 612.276 620.072
-544.275 595.845 631.59
-580.916 600.975 636.728
-650.207 645.966 670.114
-618.189 630.849 684.418
-495.063 591.378 631.677
-520.252 641.5 574.375
-540.848 587.388 612.065
-458.564 621.753 611.804
-618.162 610.963 651.619
-568.412 634.88 601.958
-583.979 634.98 604.894
-535.889 588.757 563.355
-486.094 620.99 638.172
-450.629 596.163 574.174
-607.377 600.076 626.001
-556.857 631.63 586.729
-478.626 611.285 611.145
-544.45 611.236 660.221
-569.019 610.885 582.479
-526.106 588.08 606.028
-540.684 586.693 576.863
-624.215 647.885 647.049
-615.302 635.427 632.718
-571.748 607.114 630.361
-629.193 675.714 673.071
-583.967 616.894 598.55
-494.243 658.284 627.094
-565.479 602.765 642.347
-483.974 634.017 595.299
-660.539 626.29 670.098
-576.199 636.199 615.126
-500.858 593.206 635.606
-497.195 586.357 557.944
-531.225 642.187 576.87
-515.977 661.675 603.937
-621.062 613.575 656.145
-653.429 661.308 710.709
-481.743 597.61 630.41
-631.501 633.809 653.163
-504.237 668.955 670.478
-664.814 643.476 681.197
-485.326 643.093 653.669
-534.284 626.048 668.633
-652.438 641.935 678.325
-492.51 588.234 609.504
-453.169 588.162 554.582
-528.865 653.864 599.842
-559.621 607.745 628.763
-518.178 636.209 634.776
-587.537 621.795 603.147
-635.363 619.1 665.167
-542.713 604.2 630.907
-589.46 617.029 646.338
-561.652 595.528 588.371
-669.978 640.401 680.655
-533.987 646.315 654.411
-659.381 629.798 682.885
-479.607 581.939 567.436
-504.682 634.552 547.929
-544.096 604.61 654.051
-473.096 664.27 650.98
-652.375 646.174 678.319
-482.146 632.181 630.421
-606.714 651.719 681.366
-526.474 647.911 576.96
-473.822 581.146 567.96
-508.11 641.677 585.722
-562.72 640.399 609.792
-501.502 668.961 681.99
-603.103 635.366 625.289
-529.775 658.913 639.621
-522.826 647.973 571.666
-577.541 644.881 600.798
-539.808 616.373 637.624
-499.19 607.016 650.773
-572.307 612.06 584.082
-608.222 658.857 661.119
-520.93 616.989 665.035
-514.348 628.878 670.987
-477.932 654.615 685.413
-567.398 641.879 618.092
-506.735 666.549 664.368
-633.497 654.195 708.818
-574.665 624.579 593.822
-658.393 664.936 701.92
-470.241 651.403 666.436
-506.054 594.979 638.058
-500.848 604.004 603.027
-505.713 644.728 571.308
-553.234 588.535 583.937
-522.686 658.087 643.786
-512.937 603.901 602.054
-651.261 623.351 671.845
-453.352 599.4 608.487
-603.306 604.301 617.447
-620.946 649.502 652.684
-455.014 583.679 530.294
-525.397 652.864 591.646
-503.674 635.569 593.895
-531.442 602.011 560.888
-445.193 627.12 687.854
-497.503 583.075 559.526
-482.82 624.081 609.667
-520.274 604.509 568.433
-582.364 639.114 643.01
-624.741 646.282 692.556
-497.801 631.29 596.055
-580.754 629.234 662.808
-637.567 657.326 712.57
-466.973 659.901 673.588
-555.181 629.678 582.972
-553.107 640.468 600.293
-498.462 600.368 536.544
-564.727 638.245 594.383
-507.3 642.62 543.304
-508.65 655.327 647.216
-612.698 614.706 625.099
-498.833 646.541 672.376
-565.3 655.987 621.082
-609.082 661.421 673.16
-618.363 644.716 642.101
-479.223 627.259 632.002
-489.272 631.983 596.238
-630.797 663.651 708.873
-558.117 648.631 593.067
-498.476 608.139 605.635
-657.044 653.774 691.836
-540.855 590.873 599.713
-469.961 620.9 622.815
-623.916 665.342 700.235
-599.091 599.223 625.185
-449.655 591.226 549.474
-565.005 646.55 617.197
-530.79 659.742 610.363
-537.589 636.998 583.796
-587.361 608.532 613.96
-450.027 595.176 537.521
-490.614 645.272 678.129
-582.379 608.253 593.153
-549.916 590.453 615.121
-510.644 661.717 606.882
-502.89 592.593 629.493
-595.397 660.991 645.61
-486.705 676.708 669.951
-522.111 625.376 669.045
-533.332 646.873 591.471
-651.99 626.531 680.227
-608.529 603.619 635.643
-606.578 645.905 626.547
-519.969 600.608 559.438
-519.816 609.98 554.187
-491.793 585.935 573.546
-527.339 622.575 560.308
-599.019 644.445 616.796
-515.167 642.75 568.376
-529.552 592.249 558.647
-496.161 588.857 610.481
-508.446 619.509 665.106
-559.613 615.809 645.999
-536.866 626.705 572.831
-583.105 620.626 594.787
-480.885 631.097 613.901
-489.23 667.362 660.179
-610.415 637.63 673.58
-463.696 660.232 674.3
-637.731 645.786 659.968
-509.7 612.209 664.654
-603.651 610.755 614.579
-529.518 662.094 627.395
-600.388 610.859 611.335
-501.203 668.476 662.304
-588.098 615.682 644.698
-566.826 587.548 612.93
-590.472 631.324 609.084
-573.963 636.115 620.014
-466.282 653.65 668.278
-495.607 601.883 607.276
-584.854 603.253 650.538
-542.461 591.079 599.185
-647.185 659.659 677.02
-610.432 659.367 679.99
-568.722 650.392 623.474
-534.29 622.005 636.396
-527.34 654.561 593.753
-575.715 606.667 624.05
-585.637 661.427 632.081
-492.166 592.724 633.488
-500.819 655.852 668.011
-585.008 602.53 594.669
-491.254 589.178 607.236
-542.934 586.68 609.538
-655.733 622.25 669.263
-533.473 639.856 615.39
-481.011 587.26 578.79
-622.028 610.32 648.916
-529.678 635.746 579.825
-509.203 593.401 568.284
-605.687 656.495 638.929
-531.241 641.691 672.058
-623.754 667.202 699.416
-495.267 600.093 604.862
-583.988 640.599 623.003
-519.02 640.094 637.968
-477.668 656.567 683.291
-531.645 621.437 623.432
-579.276 623.444 648.523
-609.509 631.35 624.906
-557.668 633.311 598.613
-468.271 661.771 651.064
-497.223 605.083 639.64
-495.835 656.646 687.347
-575.307 607.942 628.627
-605.657 639.367 675.951
-445.573 620.016 616.084
-563.589 655.789 618.219
-465.202 595.411 623.247
-549.379 587.014 574.854
-535.671 586.136 597.587
-662.574 640.512 677.125
-585.594 595.542 624.502
-537.16 608.635 559.238
-571.096 588.344 605.267
-504.81 662.204 676.137
-546.7 586.842 605.102
-599.485 621.609 644.619
-525.993 637.781 591.154
-495.044 684.554 696.03
-535.013 647.693 582.805
-480.829 623.257 635.773
-645.957 652.176 685.724
-524.056 617.368 560.017
-525.551 636.314 680.876
-471.116 653.608 668.241
-540.748 637.679 674.86
-472.966 666.224 671.625
-583.504 626.715 597.055
-590.059 612.661 608.263
-506.962 642.356 572.076
-588.362 620.878 606.899
-585.644 611.478 604.207
-614.106 621.424 670.804
-490.882 584.349 571.539
-525.456 609.086 657.967
-509.249 623.179 620.529
-573.096 599.318 635.138
-633.972 632.374 654.973
-579.056 606.378 606.457
-589.067 621.271 649.532
-610.876 653.828 640.783
-605.636 658.997 650.854
-490.768 642.176 622.79
-615.399 644.743 688.288
-534.662 649.093 614.909
-516.205 665.299 634.219
-522.015 645.372 572.353
-614.197 635.348 684.558
-654.246 650.979 677.634
-515.783 588.419 556.594
-518.374 662.393 627.698
-544.316 585.336 598.107
-613.499 632.558 627.078
-520.352 617.469 554.706
-535.695 624.103 567.65
-530.574 629.389 631.83
-547.58 587.695 609.56
-518.467 595.562 608.162
-503.886 585.962 575.112
-606.961 643.973 623.697
-497.799 606.583 655.31
-574.287 621.344 647.15
-592.627 614.473 609.207
-461.734 588.385 606.652
-529.613 609.37 658.645
-463.067 623.403 619.133
-560.192 602.791 617.931
-538.261 624.254 669.701
-534.39 658.568 621.406
-623.338 643.81 645.42
-618.263 662.845 695.71
-484.787 668.2 687.902
-603.515 654.658 639.17
-583.292 622.408 595.846
-567.675 631.29 595.243
-502.37 585.46 570.144
-528.356 661.341 609.174
-613.479 654.215 642.882
-499.231 622.48 600.389
-632.31 669.478 669.584
-513.19 606.983 658.947
-533.092 631.657 657.326
-584.1 647.641 607.943
-546.374 616.976 660.643
-597.32 620.117 662.994
-515.249 603.255 548.008
-505.399 645.067 550.353
-588.412 614.37 599.606
-523.826 591.847 592.421
-523.687 651.947 586.682
-491.959 654.39 688.988
-487.113 590.009 587.246
-597.2 613.665 632.039
-534.641 650.67 587.496
-529.125 589.807 616.051
-529.805 588.954 611.109
-636.998 665.995 668.971
-649.076 655.353 675.563
-506.633 591.027 622.305
-518.906 596.97 599.033
-645.419 664.09 705.268
-481.213 627.159 604.86
-634.22 631.358 656.996
-586.242 641.823 625.336
-555.351 602.457 640.683
-535.107 595.557 636.002
-480.513 655.06 694.913
-496.783 591.252 624.451
-586.409 621.733 650.622
-530.871 587.161 565.92
-533.884 643.448 678.093
-470.276 584.239 565.622
-474.84 593.955 574.544
-583.107 594.093 595.299
-642.878 646.034 681.965
-476.55 666.867 655.931
-503.101 641.487 583.868
-553.079 590.35 619.682
-515.047 643.417 576.331
-528.84 642.317 569.319
-471.957 595.775 576.173
-591.841 603.317 652.191
-622.291 653.821 694.49
-496.76 601.669 606.207
-508.3 649.103 668.51
-591.832 641.202 631.111
-532.191 646.354 580.928
-457.522 600.838 615.555
-483.4 582.479 568.436
-614.746 665.676 685.374
-640.724 635.534 690.656
-628.522 656.101 703.013
-523.169 608.352 658.668
-501.989 620.718 605.727
-587.768 615.356 601.289
-519.668 654.636 583.074
-469.862 582.635 562.135
-454.86 585.15 528.077
-524.331 653.908 594.626
-563.662 585.768 603.878
-627.155 670.354 669.159
-507.37 590.791 552.498
-478.727 594.972 625.482
-554.593 616.195 641.154
-481.916 666.986 683.706
-518.523 645.732 638.935
-550.373 590.671 597.417
-575.882 623.851 646.017
-648.933 668.301 683.103
-548.673 602.488 641.75
-474.834 591.728 572.451
-480.13 633.529 631.2
-532.338 592.319 583.509
-533.551 626.129 667.394
-606.879 637.591 642.544
-514.574 594.269 640.605
-533.647 607.149 560.012
-528.489 633.223 602.7
-631.13 618.674 657.685
-561.384 609.983 638.803
-512.269 644.717 555.448
-484.407 620.516 646.05
-516.884 602.661 650.419
-482.951 637.919 645.438
-531.683 640.223 654.554
-512.357 586.642 569.36
-446.536 595.932 538.784
-505.709 627.578 615.474
-636.165 648.056 660.385
-543.774 645.585 592.409
-558.257 636.514 605.526
-523.792 635.85 678.802
-520.976 649.149 580.316
-538.613 646.411 580.066
-494.804 682.664 687.042
-525.2 615.525 664.659
-486.562 595.88 631.395
-609.275 664.957 668.205
-489.286 632.624 648.594
-607.275 618.527 620.031
-562.781 653.201 607.154
-618.964 611.494 655.617
-467.63 663.7 673.051
-650.763 639.264 679.235
-561.929 636.121 608.508
-580.773 647.171 647.028
-482.187 662.949 692.921
-543.467 588.981 569.06
-656.923 655.17 699.577
-540.645 605.269 654.726
-526.918 631.973 639.076
-527.859 651.916 653.589
-587.519 612.072 640.514
-492.439 675.126 699.714
-497.284 615.596 655.395
-635.501 664.49 665.762
-486.855 636.657 614.265
-474.587 591.423 610.323
-600.313 641.841 629.267
-449.371 637.882 667.607
-461.603 593.001 614.807
-582.95 612.255 593.693
-594.487 608.887 604.029
-574.815 613.849 656.219
-499.563 587.47 551.549
-495.274 660.487 633.302
-594.076 635.794 618.316
-622.974 637.534 641.878
-585.845 609.557 609.763
-621.296 671.038 679.78
-595.021 617.974 643.323
-596.216 635.291 613.393
-636.72 651.419 705.354
-588.262 593.284 606.239
-530.608 654.079 647.79
-537.411 592.785 626.081
-627.326 653.408 699.11
-598.953 603.013 637.345
-621.873 644.979 644.107
-588.068 603.447 656.806
-619.171 615.269 659.306
-650.685 622.107 663.442
-491.446 668.682 692.881
-478.097 587.807 577.97
-624.957 621.582 668.817
-483.101 652.677 627.863
-556.244 637.859 604.951
-508.241 648.305 561.814
-669.339 640.075 685.334
-575.151 633.022 600.382
-539.41 595.021 615.521
-484.884 635.221 643.238
-641.417 650.585 683.268
-513.048 648.851 560.673
-481.543 593.49 597.874
-567.475 639.971 620.689
-494.136 598.569 597.207
-573.451 644.102 600.86
-562.04 604.639 650.053
-501.026 626.905 598.412
-508.696 640.253 587.647
-477.884 622.826 624.419
-531.452 650.253 598.188
-665.83 653.537 690.292
-530.113 591.581 623.349
-589.025 650.614 614.236
-638.138 634.976 658.525
-646.286 634.352 666.432
-519.55 650.022 577.933
-497.285 600.554 604.133
-479.637 621.373 636.933
-548.193 635.337 594.067
-531.369 639.443 681.596
-566.33 657.9 624.976
-501.649 620.237 655.004
-474.051 667.378 665.843
-483.937 612.124 644.931
-575.258 630.91 598.956
-547.005 641.058 583.431
-543.506 627.669 668.019
-526.644 654.782 602.052
-456.356 618.941 619.438
-653.197 630.96 667.588
-605.586 615.981 618.731
-540.067 641.039 674.318
-447.994 629.412 678.056
-565.608 635.273 608.294
-502.062 608.416 619.179
-617.937 623.187 677.975
-584.413 647.461 609.162
-552.424 607.25 657.169
-465.319 609.615 612.845
-525.757 664.75 632.699
-580.905 614.127 644.269
-577.809 627.132 660.09
-542.905 595.074 576.808
-471.357 644.629 644.241
-557.211 631.242 592.533
-546.089 586.944 589.283
-606.807 651.121 682.518
-495.706 681.084 699.014
-466.848 592.867 571.07
-523.739 644.241 653.798
-615.416 650.417 648.643
-601.195 649.26 623.123
-530.423 587.617 566.198
-508.428 616.924 620.588
-639.216 637.941 693.215
-525.356 595.499 639.341
-494.604 668.04 663.935
-510.732 603.942 643.876
-599.824 616.371 639.849
-490.37 674.066 676.415
-630.106 667.661 711.835
-654.856 625.298 675.963
-596.538 616.388 610.574
-616.478 620.205 669.977
-495.689 645.773 681.652
-634.661 641.738 697.799
-620.686 635.926 638.06
-535.258 618.193 666.253
-573.638 606.22 652.151
-543.479 634.305 592.492
-459.828 619.859 622.004
-600.982 614.5 624.035
-542.05 585.282 580.609
-551.621 649.671 597.101
-596.086 596.48 615.93
-561.198 652.876 601.292
-527.54 649.084 582.548
-615.24 619.984 667.553
-523.761 618.166 665.2
-515.874 592.183 633.925
-567.253 604.833 653.144
-575.674 661.015 626.521
-531.996 658.088 613.674
-524.062 623.217 560.794
-552.916 641.52 586.387
-534.396 654.186 627.022
-501.52 644.075 562.946
-489.993 612.435 651.173
-484.107 631.908 606.153
-639.986 672.461 678.22
-670.684 643.477 689.281
-534.391 599.504 623.237
-485.497 630.211 622.644
-649.05 662.075 713.711
-542.484 591.889 584.047
-583.046 633.36 661.019
-544.731 591.242 588.007
-529.454 653.283 635.425
-497.141 647.325 671.014
-517.561 652.795 657.814
-615.558 612.668 636.51
-605.44 643.477 621.707
-590.834 641.189 658.481
-569.119 655.842 612.928
-449.117 591.817 540.218
-634.681 650.201 660.628
-588.08 594.58 621.4
-587.364 625.438 601.928
-499.691 673.906 672.656
-530.875 654.157 646.151
-498.044 599.312 635.926
-632.612 655.586 707.526
-601.488 597.989 625.902
-538.233 644.747 577.051
-479.939 593.203 603.67
-487.223 642.705 588.929
-673.297 635.803 687.474
-568.308 649.614 623.647
-482.864 638.035 636.822
-540.168 587.154 600.182
-531.383 644.89 575.531
-517.049 632.317 673.071
-509.614 588.881 616.714
-547.842 594.841 627.565
-655.889 637.172 679.963
-528.094 642.193 654.444
-558.79 652.015 602.448
-535.486 644.788 679.04
-630.541 618.406 663.339
-504.966 634.71 602.02
-449.774 616.919 615.289
-472.578 655.867 674.413
-566.171 597.353 634.881
-631.832 670.256 703.816
-508.233 650.138 572.823
-489.032 643.433 626.633
-510.451 621.197 666.898
-479.75 619.254 643.024
-620.726 608.74 648.152
-538.049 586.636 605.077
-476.628 592.862 577.241
-495.865 605.094 608.308
-623.071 617.517 664.095
-504.423 612.481 601.601
-625.474 630.412 642.666
-553.075 609.142 637.18
-523.626 601.299 619.448
-569.66 607.551 625.293
-612.986 659.69 685.842
-598.947 638.785 620.921
-556.369 633.177 587.946
-507.225 589.377 620.905
-634.375 661.947 710.87
-641.006 636.209 683.385
-529.657 660.692 621.113
-655.024 656.278 722.48
-502.575 588.756 566.924
-651.07 653.654 721.586
-469.957 657.107 642.231
-547.1 637.728 582.908
-453.713 623.85 618.513
-607.158 619.291 621.796
-579.734 664.323 634.323
-573.181 620.559 647.032
-521.661 598.337 555.182
-579.731 600.693 632.903
-670.54 639.561 687.813
-571.079 649.833 606.605
-648.335 669.722 697.675
-570.85 606.302 622.95
-618.883 612.81 639.961
-460.132 589.323 562.519
-581.762 623.307 592.781
-434.844 586.297 521.565
-619.284 610.784 643.874
-449.509 639.141 666.779
-480.459 613.954 633.501
-573.22 656.323 614.084
-451.528 645.67 664.434
-565.755 606.648 655.593
-532.926 646.849 625.802
-467.322 662.02 668.236
-527.301 664.674 632.575
-473.781 667.594 680.943
-605.08 636.689 645.149
-503.207 604.602 638.162
-592.3 602.146 605.647
-547.134 598.486 616.265
-574.047 635.129 621.347
-501.105 672.914 677.713
-603.691 624.398 667.183
-488.526 589.774 608.462
-643.234 663.89 675.638
-569.403 606.13 654.567
-611.07 646.721 632.343
-505.182 607.553 618.923
-609.838 622.898 621.77
-514.378 589.122 554.057
-464.696 616.973 613.477
-542.989 634.375 674.527
-619.877 635.998 635.015
-484.555 654.239 640.306
-595.088 613.504 632.89
-532.556 646.543 605.99
-487.738 673.915 664.769
-517.251 662.634 603.215
-481.943 620.246 646.586
-601.523 622.1 643.82
-551.154 599.348 617.781
-629.245 671.607 690.289
-633.036 620.884 667.753
-500.009 599.148 635.277
-651.296 662.478 708.843
-527.802 590.96 557.812
-649.628 643.673 668.292
-605.37 600.905 626.852
-602.159 648.889 619.337
-521.348 643.088 567.828
-519.824 607.389 657.922
-473.022 589.019 574.827
-508.17 606.804 647.897
-589.911 639.644 606.206
-555.671 597.372 636.039
-513.761 609.934 661.656
-607.292 604.57 642.748
-505.861 584.061 562.259
-537.471 586.177 596.798
-494.333 677.921 685.404
-513.9 660.443 611.219
-552.645 599.659 618.464
-634.225 652.46 660.564
-467.361 597.163 625.848
-532.873 621.552 566.021
-493.455 676.453 698.142
-544.772 627.3 665.51
-494.565 656.993 621.74
-650.53 670.905 695.39
-493.788 591.716 604.732
-518.378 647.298 637.53
-519.55 633.192 641.812
-531.372 612.23 561.721
-659.274 644.284 676.694
-541.235 630.132 674.426
-579.328 662.504 633.59
-590.697 620.12 607.316
-549.412 602.657 621.226
-488.74 617.375 652.426
-491.072 643.704 614.234
-521.676 655.394 599.722
-651.196 651.009 686.263
-467.464 588.584 566.763
-532.662 594.242 613.65
-598.666 646.405 658.891
-489.525 659.165 641.666
-507.87 637.35 594.782
-527.846 637.599 591.322
-645.629 645.734 679.451
-656.214 656.603 710.697
-484.539 601.394 631.73
-545.358 595.294 568.345
-452.198 619.891 612.086
-648.272 665.4 702.262
-530.962 597.234 573.548
-552.1 601.766 638.882
-479.554 585.43 568.368
-534.888 654.78 618.244
-478.872 627.137 617.07
-496.676 591.945 595.573
-650.738 665.332 681.3
-593.575 659.813 632.282
-533.046 633.11 654.589
-493.386 677.06 703.902
-656.45 660.446 712.288
-535.879 590.683 597.46
-492.039 644.622 614.792
-469.496 653.43 660.691
-596.714 597.452 625.164
-575.889 640.785 600.887
-597.483 622.708 609.041
-525.348 596.034 615.115
-517.567 595.949 612.237
-497.397 655.921 618.204
-519.97 588.327 616.319
-490.925 661.209 653.451
-580.103 612.1 641.911
-576.77 607.11 621.538
-582.764 620.377 598.219
-510.555 653.676 650.226
-626.177 640.946 647.7
-571.745 660.862 643.039
-486.274 583.44 574.152
-487.507 673.575 686.846
-614.171 640.861 684.508
-482.574 630.879 603.304
-515.623 662.374 644.828
-579.347 608.781 632.316
-498.985 667.536 663.098
-462.254 613.837 616.693
-594.378 651.716 618.197
-596.886 612.924 661.346
-514.819 585.798 559.165
-544.606 593.29 581.953
-603.951 624.858 663.797
-537.078 587.089 598.209
-504.571 647.103 552.067
-455.361 582.856 529.892
-452.539 591.397 542.046
-623.928 648.177 652.085
-491.138 620.139 608.41
-612.178 659.845 656.593
-496.7 590.169 596.427
-513.261 602.76 609.196
-538.089 588.715 568.736
-638.921 621.049 672.104
-531.113 621.436 565.792
-446.459 623.691 681.391
-589.464 610.293 627.82
-498.593 590.924 589.565
-463.768 604.609 623.157
-617.676 666.733 687.823
-483.072 641.091 646.364
-656.535 655.117 724.954
-509.462 631.673 608.091
-511.106 644.266 673.045
-581.864 648.411 652.795
-548.498 642.987 586.157
-505.856 637.488 666.66
-521.388 588.21 603.361
-529.015 651.237 628.491
-507.974 591.392 569.647
-536.697 615.78 648.042
-493.408 607.784 642.519
-637.375 626.452 676.338
-587.183 594.587 611.775
-456.995 596.066 605.683
-559.868 633.618 603.61
-577.209 648.565 608.983
-618.092 665.69 659.926
-525.793 604.282 553.333
-462.02 591.93 608.908
-588.098 648.171 655.518
-467.666 590.213 616.58
-657.559 627.522 668.364
-447.268 601.151 601.993
-604.934 604.364 620.573
-488.346 588.763 591.743
-648.747 620.637 661.864
-571.536 608.517 635.709
-508.65 643.028 568.779
-554.369 607.757 634.75
-653.526 662.649 684.51
-477.7 601.821 603.69
-589.229 629.592 602.186
-534.755 619.635 660.683
-449.553 625.814 680.514
-669.284 647.648 687.272
-653.488 662.985 705.183
-508.162 591.823 565.282
-512.041 632.207 602.607
-548.903 596.166 636.449
-521.232 640.091 582.138
-671.716 630.449 684.716
-524.832 652.63 592.012
-468.968 585.2 560.314
-487.131 620.702 640.628
-650.81 625.708 676.369
-522.044 632.012 607.906
-477.906 668.165 683.593
-492.673 680.625 682.136
-587.123 608.648 623.078
-606.192 642.61 643.163
-586.531 655.84 619.858
-534.736 587.524 604.335
-614.356 668.569 667.941
-519.554 643.066 675.085
-518.924 592.783 603.156
-469.736 592.493 567.641
-527.858 595.36 641.216
-590.72 603.625 599.202
-568.984 589.564 613.682
-530.96 649.882 626.059
-509.394 644.091 548.863
-503.114 589.084 581.689
-624.376 636.709 644.311
-448.163 591.031 543.521
-650.728 631.336 665.051
-507.612 614.43 621.734
-501.43 662.285 631.083
-464.142 592.964 618.305
-556.868 617.046 643.953
-478.539 622.465 623.573
-576.095 637.418 638.977
-457.656 621.242 681.74
-478.037 645.856 640.482
-498.6 603.087 606.503
-603.896 647.025 661.369
-581.733 639.282 633.192
-545.685 590.622 619.421
-474.019 621.71 610.978
-660.012 662.961 693.103
-522.537 635.592 647.694
-534.977 651.389 590.901
-501.845 665.254 659.889
-491.316 673.589 666.298
-544.22 609.519 631.561
-500.833 669.911 671.592
-518.7 607.289 658.182
-529.876 652.697 632.448
-594.297 611.901 628.32
-561.077 601.573 616.751
-672.35 633.665 685.365
-500.875 659.272 625.714
-576.645 622.517 594.762
-494.554 610.212 661.333
-598.672 599.168 617.915
-649.451 649.538 700.65
-656.238 642.031 673.27
-588.847 628.076 602.41
-529.49 640.184 577.637
-497.481 644.845 673.366
-518.593 665.459 634.182
-532.613 627.312 644.264
-612.606 609.049 653.078
-455.238 597.575 606.563
-671.144 652.223 691.416
-578.918 607.864 628.64
-499.654 588.912 571.611
-513.637 611.769 664.07
-559.441 605.887 658.694
-607.884 605.675 621.794
-491.551 608.673 657.44
-554.081 625.504 655.673
-567.569 598.044 598.13
-557.397 588.863 590.972
-488.776 631.67 598.418
-532.811 607.265 556.248
-474.511 600.023 602.51
-490.533 627.257 641.729
-649.959 644.757 678.928
-537.964 638.802 666.516
-627.302 631.57 688.668
-513.869 662.033 625.307
-630.684 652.5 700.371
-561.422 649.181 612.193
-624.49 674.215 688.266
-560.648 589.871 612.624
-476.913 667.774 651.119
-472.644 591.37 620.245
-499.106 618.12 654.362
-586.735 631.805 661.937
-485.329 633.487 601.772
-489.374 591.442 595.981
-555.206 614.747 659.755
-505.666 630.67 659.719
-582.195 619.39 595.128
-505.494 620.989 620.18
-619.502 616.76 641.388
-588.624 599.574 599.041
-522.111 650.182 650.717
-650.912 627.632 680.423
-492.406 604.614 612.042
-540.896 641.154 579.529
-571.142 644.37 624.56
-533.418 586.785 600.756
-572.384 605.007 615.632
-634.41 672.956 697.387
-604.783 602.366 633.994
-530.829 587.269 570.837
-443.252 618.253 617.471
-544.22 615.43 663.47
-645.555 650.806 713.159
-507.02 608.519 604.705
-520.59 661.895 613.826
-527.876 652.698 650.804
-499.355 642.774 668.213
-602.741 634.054 621.797
-488.875 647.177 670.554
-535.29 604.762 557.37
-664.316 634.962 676.128
-573.462 601.533 587.576
-491.421 616.354 655.383
-528.826 630.383 633.562
-452.772 636.6 668.976
-554.03 626.79 653.38
-537.924 614.33 634.597
-473.867 666.95 657.409
-482.348 581.817 570.809
-583.183 618.639 599.489
-472.336 583.023 571.379
-503.575 606.112 615.904
-534.762 610.634 561.148
-480.889 591.922 607.438
-550.116 592.82 622.802
-545.876 589.468 613.452
-519.867 636.974 683.367
-625.451 672.605 701.248
-524.525 604.329 569.586
-476.792 635.601 599.661
-592.221 643.432 648.927
-568.717 634.82 604.051
-507.337 626.645 546.596
-546.124 630.141 593.189
-608.128 656.098 659.648
-513.608 618.832 622.14
-556.869 593.85 624.72
-576.166 616.126 592.787
-496.141 660.968 646.898
-574.149 591.838 620.811
-502.802 583.019 562.356
-592.661 596.542 621.699
-575.61 606.506 586.524
-631.428 671.883 698.072
-589.981 610.201 633.691
-599.223 629.3 613.642
-518.299 592.977 591.937
-532.155 607.963 625.923
-546.632 611.772 660.315
-581.101 616.575 597.808
-516.451 595.884 605.089
-509.314 626.836 667.839
-533.779 651.081 610.244
-574.159 605.179 603.235
-504.088 592.808 628.669
-565.319 633.216 599.824
-531.011 644.051 577.581
-520.444 626.756 560.525
-594.812 603.539 603.25
-519.784 597.357 555.729
-534.028 587.603 596.422
-549.348 594.214 575.497
-624.228 621.374 646.911
-511.198 597.752 590.756
-625.656 629.735 687.423
-525.464 630.646 645.348
-592.936 636.159 620.625
-568.451 601.858 641.282
-514.792 654.485 667.517
-450.577 641.256 661.878
-459.36 594.463 611.524
-561.834 609.303 659.493
-583.795 634.359 604.859
-507.108 636.031 668.812
-573.533 624.986 592.574
-496.049 676.14 676.775
-480.565 594.333 626.279
-589.305 640.409 624.539
-514.268 588.751 555.881
-490.224 630.716 637.865
-575.313 653.433 613.419
-528.252 659.766 604.431
-496.292 606.791 640.149
-525.715 635.213 681.333
-487.467 611.009 662.525
-609.949 611.202 657.36
-511.566 626.073 667.921
-470.843 588.19 571.709
-637.859 665.436 718.608
-487.382 610.378 643.485
-540.925 590.778 565.726
-507.981 583.583 565.943
-632.763 658.713 662.018
-554.349 634.363 600.884
-508.794 588.772 611.921
-633.609 668.176 666.717
-505.888 643.942 575.112
-586.972 642.218 633.017
-493.028 679.533 700.337
-564.407 598.811 585.434
-594.129 647.201 616.341
-620.761 620.447 637.58
-574.405 607.032 624.603
-582.96 665.369 644.623
-665.046 639.131 678.06
-539.306 597.383 640.032
-636.183 651.685 703.612
-586.393 642.183 648.629
-510.234 654.482 658.958
-646.065 628.63 662.961
-518.222 633.484 673.43
-531.963 594.678 569.702
-528.797 660.538 641.274
-559.056 639.379 606.714
-514.58 589.37 590.118
-484.162 595.842 593.708
-644.399 632.017 662.328
-602.52 618.633 626.558
-609.729 656.867 684.263
-531.607 634.917 611.269
-633.306 676.714 680.571
-527.528 651.436 591.248
-557.673 617.625 650.735
-669.752 636.969 685.22
-495.054 683.804 692.271
-490.243 620.755 611.659
-462.422 589.55 609.919
-494.884 627.735 601.253
-576.701 655.158 612.559
-515.219 653.251 663
-553.86 593.085 595.857
-508.975 659.921 605.795
-534.565 625.168 637.363
-614.66 606.659 648.317
-647.882 636.409 665.773
-504.472 629.919 658.863
-523.524 625.194 561.656
-531.165 617.31 665.2
-612.847 608.988 633.698
-475.598 660.182 689.655
-540.524 594.006 572.71
-540.763 636.514 668.882
-589.832 651 654.99
-442.675 617.815 616.142
-482.518 665.212 685.486
-582.232 615.632 593.221
-511.149 635.814 602.601
-536.596 629.314 674.536
-675.316 635.847 692.33
-498.816 657.038 620.61
-582.559 633.43 605.022
-530.646 630.846 672.882
-586.861 599.239 631.75
-549.691 636.655 598.452
-477.63 595.525 627.685
-586.807 628.336 602.698
-550.252 633.502 597.472
-459.063 601.691 616.841
-648.466 660.809 677.813
-546.063 595.271 632.53
-518.823 649.499 567.588
-537.865 605.221 629.948
-472.289 588.343 564.053
-526.073 587.296 559.331
-495.925 599.654 535.664
-483.482 646.715 639.15
-521.858 649.828 579.32
-533.451 624.403 667.245
-465.539 592.118 614.776
-581.316 628.931 657.679
-616.058 669.602 669.571
-653.868 668.295 689.327
-509.377 589.892 623.149
-513.226 661.387 616.559
-519.012 643.024 562.128
-570.238 645.589 599.535
-512.56 647.731 667.068
-605.112 655.569 670.366
-602.211 644.531 642.58
-532.585 597.408 560.694
-492.409 602.255 632.566
-459.914 613.768 622.262
-611.344 603.378 636.933
-478.926 641.547 646.076
-596.908 604.998 605.404
-501.67 607.321 650.8
-602.783 627.895 647.375
-521.688 628.732 669.447
-486.909 619.328 650.806
-621.507 635.155 689.623
-597.342 626.659 615.337
-470.894 648.705 643.581
-608.119 654.806 640.622
-646.931 626.206 677.305
-482.551 656.402 642.486
-610.783 664.725 671.559
-545.307 586.86 584.555
-519.927 595.981 606.794
-547.944 595.345 633.09
-586.001 631.266 605.507
-485.559 641.672 648.172
-534.835 624.542 658.736
-586.476 602.567 644.402
-600.987 640.634 625.806
-594.543 623.541 647.267
-550.271 592.842 608.376
-665.807 630.164 688.324
-527.631 639.68 580.886
-469.052 582.33 555.341
-493.636 590.104 582.808
-576.862 634.306 605.87
-494.898 680.497 695.7
-489.024 593.683 592.597
-522.05 587.736 607.869
-651.726 664.385 684.377
-522.838 656.894 601.32
-510.95 603.477 598.04
-533.912 605.716 654.174
-599.324 603.679 643.494
-619.804 622.101 672.087
-500.478 588.971 611.986
-616.19 628.167 631.603
-496.613 615.457 609.282
-648.143 651.829 682.317
-507.086 605.136 598.932
-496.635 592.88 622.318
-563.437 649.536 599.195
-504.269 656.888 601.842
-490.162 675.697 698.1
-529.367 652.741 600.955
-447.735 624.659 687.933
-603.108 628.201 624.125
-484.925 630.031 627.942
-498.092 584.825 563.952
-508.182 657.137 660.371
-510.839 606.498 649.94
-449.051 593.72 539.316
-528.68 628.432 671.025
-572.771 646.714 625.971
-540.204 632.409 579.756
-524.502 639.451 582.072
-481.52 666.996 688.681
-587.269 606.511 598.902
-652.611 642.693 669.774
-605.581 633.427 668.298
-667.906 651.537 686.623
-521.232 607.457 655.024
-472.121 668.777 666.415
-617.233 658.519 692.129
-478.457 625.976 634.064
-544.552 598.311 617.483
-503.92 628.222 609.488
-489.058 595.494 633.542
-583.712 599.764 592.893
-623.232 672.852 697.339
-464.008 621.437 611.776
-574.874 656.414 612.826
-539.225 606.661 629.008
-434.411 589.461 522.054
-562.267 585.663 606.112
-574.535 588.525 605.557
-527.489 606.858 623.551
-466.117 590.259 617.384
-595.866 599.77 609.366
-549.032 594.836 629.161
-513.525 604.291 654.985
-462.259 599.782 621.612
-543.236 586.423 596.353
-535.295 586.076 598.521
-609.986 623.034 623.294
-483.705 651.282 683.726
-521.35 661.862 608.299
-647.354 647.877 678.192
-606.926 631.1 645.832
-591.44 618.473 608.814
-478.028 646.927 658.827
-453.521 637.295 662.086
-663.646 653.953 685.542
-595.32 608.598 658.121
-641.983 655.197 714.712
-580.395 598.709 590.669
-485.212 618.329 654.888
-607.747 643.464 680.665
-527.656 595.315 635.057
-622.728 662.495 699.31
-474.409 591.798 571.678
-624.027 614.374 648.328
-533.153 600.193 644.923
-458.788 595.722 573.759
-595.993 602.117 605.295
-611.644 645.865 630.977
-525.482 633.605 651.928
-462.944 616.81 615.48
-534.336 600.953 558.063
-484.471 588.542 584.388
-615.065 620.388 629.148
-526.211 586.587 576.104
-663.386 625.044 678.041
-616.333 630.049 684.324
-525.403 604.873 653.424
-613.839 616.628 628.011
-541.533 585.791 586.308
-485.643 635.589 628.319
-566.872 611.159 582.717
-553.536 589.45 615.703
-485.591 632.567 599.348
-639.78 646.812 681.124
-511.443 631.235 668.537
-505.642 624.667 547.294
-459.17 590.494 609.567
-512.781 590.829 571.902
-579.386 635.493 615.653
-536.213 605.55 653.762
-580.098 647.952 642.007
-535.885 644.362 574.293
-590.03 647.559 613.388
-544.105 594.69 629.493
-585.389 607.634 630.64
-563.64 594.786 629.652
-655.841 655.075 707.149
-625.222 644.542 692.353
-624.8 670.793 667.058
-451.206 623.676 682.092
-564.641 655.83 616.06
-507.18 660.194 661.543
-523.367 626.341 618.667
-549.904 591.41 595.673
-529.936 617.575 666.339
-503.693 608.588 609.347
-486.818 622.659 609.142
-549.132 606.841 627.717
-561.389 611.088 654.574
-519.989 592.375 593.93
-483.683 658.765 697.183
-488.446 647.692 626.209
-503.43 647.89 601.672
-595.959 617.215 610.272
-527.126 633.662 651.35
-464.759 610.515 610.074
-491.576 674.231 679.647
-611.912 651.475 634.132
-600.593 636.286 620.352
-564.077 606.532 622.627
-489.649 671.168 696.991
-603.554 649.513 668.89
-507.763 630.913 551.089
-633.233 662.889 711.295
-633.079 675.038 688.098
-450.499 600.924 606.875
-462.949 593.868 604.222
-589.21 602.163 649.482
-506.791 590.244 620.308
-607.558 656.666 655.954
-577.221 608.541 631.004
-522.353 641.763 587.794
-451.244 642.164 659.458
-650.223 666.578 698.915
-525.085 593.674 586.452
-584.335 647.683 655.891
-546.026 602.426 621.508
-553.262 601.789 641.381
-626.573 674.852 677.225
-461.901 612.622 625.402
-551.301 591.225 599.499
-543.854 586.454 601.371
-577.436 606.435 602.289
-583.031 639.289 631.603
-489 594.555 632.601
-507.639 608.146 605.31
-518.326 596.138 564.144
-506.079 644.615 559.595
-642.023 676.272 683.809
-530.827 633.4 607.993
-604.307 659.864 653.591
-584.28 660.791 625.416
-475.707 669.701 662.531
-566.858 603.974 612.224
-587.291 609.561 626.918
-563.265 637.658 612.688
-547.289 606.534 657.28
-619.082 628.246 686.224
-611.106 665.003 673.318
-493.615 625.924 602.201
-476.092 658.426 697.151
-464.26 603.298 624.135
-497.335 672.641 685.78
-500.574 586.411 586.116
-574.534 658.01 619.801
-469.198 652.526 645.192
-483.631 588.382 573.037
-469.296 656.161 668.035
-514.667 586.681 566.111
-627.607 657.215 702.401
-640.035 656.712 668.678
-564.564 655.234 621.345
-627.749 675.391 683.992
-589.024 640.496 627.985
-544.588 603.348 625.375
-489.578 594.386 629.888
-518.98 637.104 644.859
-525.374 661.219 609.589
-520.277 588.587 557.197
-540.123 587.682 567.675
-633.378 644.252 654.278
-655.433 666.887 698.4
-522.236 590.423 618.719
-504.519 609.098 604.733
-559.357 598.766 614.597
-592.929 614.873 610.884
-449.503 596.53 537.427
-611.735 623.882 676.085
-470.76 588.543 609.961
-536.611 613.775 632.639
-584.829 652.799 614.768
-505.554 588.369 605.754
-574.371 616.598 591.022
-433.817 607.982 596.097
-537.998 587.293 587.304
-512.769 606.104 650.525
-497.96 587.086 592.441
-616.391 608.611 647.666
-491.401 643.703 587.205
-542.09 637.708 578.333
-537.514 595.305 577.062
-642.638 666.375 677.453
-497.327 583.232 566.491
-567.731 608.912 656.224
-629.61 616.552 656.219
-571.056 610.905 637.061
-517.278 623.022 619.562
-536.645 587.048 589.282
-493.643 592.664 599.474
-521.777 601.091 651.522
-506.413 636.551 662.57
-445.131 594.426 540.488
-543.458 627.892 575.242
-455.911 599.341 607.856
-518.321 635.97 635.648
-484.319 584.367 574.31
-548.138 610.39 639.988
-644.809 632.159 682.266
-590.195 595.404 608.847
-518.871 589.473 619.047
-601.264 622.689 620.236
-612.494 663.573 655.34
-576.335 608.446 587.711
-571.498 647.673 601.748
-507.324 623.126 619.8
-574.801 594.106 590.545
-584.106 607.624 604.34
-491.385 592.915 626.247
-487.588 590.675 609.364
-498.845 629.356 651.718
-489.401 675.259 700.046
-458.923 591.717 603.382
-575.378 617.735 591.266
-522.477 590.742 606.458
-552.855 594.728 627.331
-540.861 612.808 660.297
-638.761 649.405 662.811
-523.99 665.063 632.058
-521.626 594.182 590.662
-520.986 627.598 614.591
-613.204 669.351 673.332
-540.245 588.571 565.427
-505.627 638.667 668.166
-560.854 650.341 598.55
-556.043 591.453 621.168
-564.379 598.582 592.787
-462.485 591.168 614.408
-491.856 583.637 573.714
-521.36 600.825 571.794
-608.454 637.944 669.97
-492.728 644.847 620.118
-559.724 637.541 591.284
-483.454 667.391 656.503
-611.056 665.698 673.366
-510.957 639.456 589.473
-561.111 625.574 588.094
-588.254 615.715 604.118
-501.756 616.101 659.116
-461.185 591.007 561.436
-554.698 604.606 644.292
-525.72 645.365 667.875
-553.397 594.92 600.262
-613.045 664.182 686.982
-583.288 629.404 597.29
-520.058 611.513 661.029
-473.647 581.209 561.195
-460.078 593.251 566.189
-578.184 600.131 588.555
-533.458 600.502 647.15
-521.37 589.848 557.055
-555.264 617.77 659.583
-505.19 631.281 604.102
-642.282 624.355 660.118
-554.17 600.971 640.691
-614.733 610.61 656.775
-678.325 635.955 693.084
-574.42 622.945 592.029
-628.927 628.276 684.269
-638.907 676.144 685.937
-544.749 598.61 565.742
-471.81 598.051 606.613
-555.349 593.559 587.171
-456.88 584.39 526.19
-545.966 586.154 573.937
-522.891 587.194 598.888
-621.095 633.384 639.752
-651.646 668.277 687.554
-565.893 630.182 591.041
-490.176 591.767 620.331
-621.301 614.673 643.855
-586.47 593.573 603.138
-528.278 590.149 599.251
-588.753 645.469 610.13
-469.788 657.029 685.219
-477.388 650.37 670.645
-482.664 590.868 585.054
-465.861 659.213 674.805
-529.246 636.03 599.621
-559.026 640.344 592.46
-607.788 624.927 668.523
-469.772 648.575 643.523
-585.991 613.773 598.716
-521.01 660.155 623.143
-532.816 656.562 644.718
-518.728 585.687 562.098
-557.537 650.522 597.841
-535.273 642.324 659.864
-464.786 654.5 668.991
-544.305 620.948 663.338
-497.506 660.519 649.989
-495.405 628.097 650.913
-614.009 665.152 681.681
-519.116 643.211 571.728
-509.657 634.475 666.674
-611.153 642.647 684.914
-595.214 635.435 611.122
-448.027 619.213 618.423
-604.79 660.414 650.27
-562.341 636.205 608.852
-496.599 641.584 596.707
-485.784 601.44 608.036
-472.767 598.193 603.293
-526.373 622.743 618.723
-560.471 636.247 592.373
-481.562 647.01 669.723
-565.005 653.127 605.225
-520.716 586.816 567.355
-578.998 636.694 620.473
-568.522 658.447 619.099
-582.016 626.123 662.855
-476.62 606.933 631.416
-525.303 665.144 638.343
-587.417 611.649 599.501
-506.646 634.23 554.585
-564.86 654.144 619.625
-509.568 664.259 668.032
-505.726 656.422 657.295
-514.486 603.643 603.136
-497.957 666.712 659.34
-645.326 674.846 683.267
-560.369 626.608 590.075
-502.791 670.113 669.698
-503.81 660.335 620.485
-575.429 605.007 613.301
-548.459 634.721 581.88
-512.828 658.364 663.433
-580.158 594.313 621.709
-582.45 652.045 616.82
-539.869 591.351 591.184
-558.755 641.128 604.564
-614.869 632.004 680.333
-538.1 627.627 674.717
-585.732 635.906 613.24
-521.525 616.851 559.705
-592.78 603.828 645.461
-506.545 622.479 619.409
-555.015 585.512 605.794
-569.934 654.165 626.167
-514.565 652.754 658.016
-619.745 653.422 693.755
-457.267 594.986 610.184
-519.012 643.169 638.415
-483.108 624.206 636.72
-639.436 657.107 670.208
-523.041 589.197 559.346
-521.898 625.897 563.491
-608.004 659.381 664.589
-668.732 657.03 696.593
-555.437 605.689 659.29
-522.955 594.473 635.172
-456.276 623.279 619.436
-494.19 590.125 586.047
-504.536 639.141 547.697
-508.361 586.705 554.591
-509.547 602.757 597.085
-507.11 654.606 598.002
-618.512 662.276 694.009
-465.326 590.345 565.419
-584.846 593.265 604.969
-450.137 622.965 681.487
-610.697 620.486 664.534
-579.983 629.475 660.441
-620.887 644.547 644.35
-484.285 598.093 598.817
-596.187 603.062 645.374
-598.527 651.838 624.412
-483.873 645.995 628.865
-643.488 647.011 668.709
-562.872 652.207 602.703
-513.409 636.709 678.3
-486.733 610.302 636.109
-537.388 611.699 559.733
-527.461 639.423 587.335
-528.864 612.631 623.33
-520.84 632.625 607.362
-570.162 636.079 610.324
-570.413 610.648 640.447
-670.442 632.968 689.814
-530.462 607.655 556.347
-550.174 588.812 582.29
-581.419 610.085 659.099
-518.179 614.393 663.216
-504.102 642.135 583.97
-520.866 598.406 645.715
-606.021 657.75 655.241
-476.039 627.799 617.279
-521.016 591.987 594.206
-609.577 664.236 675.494
-504.722 583.5 557.548
-666.872 653.817 693.499
-549.676 633.126 584.943
-522.326 642.514 565.269
-450.262 640.537 663.052
-497.439 632.776 596.69
-487.873 673.276 679.988
-612.666 663.007 679.895
-571.138 609.692 638.467
-581.302 650.507 611.369
-613.593 610.297 630.022
-481.429 621.838 643.421
-507.392 663.688 674.821
-638.816 641.768 686.12
-522.576 606.311 568.408
-511.311 661.862 607.934
-553.334 607.931 659.529
-626.849 632.157 643.62
-529.729 592.779 588.392
-535.403 651.449 618.987
-499.526 666.651 661.621
-603.702 643.713 648.044
-580.104 605.603 651.79
-455.816 622.825 681.275
-534.175 644.292 617.835
-597.399 617.987 615.538
-587.713 660.598 650.507
-656.731 655.39 707.567
-508.499 664.335 670.472
-489.319 637.768 621.979
-657.641 642.009 674.706
-621.034 641.707 690.597
-570.204 586.225 602.358
-486.352 614.495 660.121
-478.86 592.772 623.778
-497.874 586.706 593.331
-634.672 616.469 659.916
-514.773 595.608 562.529
-530.93 619.78 562.423
-541.264 639.212 579.734
-487.47 675.714 674.65
-488.826 612.06 656.379
-448.17 593.132 546.196
-583.687 597.41 594.52
-613.626 630.301 679.89
-450.816 611.624 620.774
-522.65 589.672 574.463
-580.455 592.96 609.369
-509.261 597.691 640.298
-502.125 645.765 593.558
-518.832 662.93 621.824
-495.187 590.026 576.31
-605.93 637.766 667.039
-616.663 615.074 659.073
-492.489 676.307 707.442
-575.414 606.003 624.966
-541.122 587.896 569.859
-461.988 599.745 607.892
-568.305 662.905 639.366
-592.18 611.753 634.209
-641.433 625.138 680.311
-572.913 643.067 600.472
-507.206 598.258 641.151
-489.059 636.979 612.164
-473.638 669.647 668.69
-569.511 595.031 632.345
-570.016 594.82 629.421
-497.991 638.086 651.491
-571.901 662.761 635.978
-517.822 593.775 597.786
-501.611 642.167 604.486
-612.452 669.382 666.362
-527.12 651.822 630.774
-471.544 664.425 687.865
-533.939 657.278 634.744
-565.992 587.587 595.056
-493.57 593.19 631.573
-588.754 629.266 651.43
-512.069 632.259 611.705
-574.364 606.747 587.278
-490.1 588.863 607.802
-517.367 589.713 590.122
-500.778 624.08 605.9
-622.095 617.306 663.426
-500.064 603.697 638.935
-561.742 605.565 622.297
-513.766 664.958 644.323
-596.823 657.456 635.844
-549.757 587.876 578.77
-460.551 622.094 611.83
-494.273 660.008 648.301
-636.524 643.492 698.039
-498.12 649.692 670.329
-524.622 648.873 627.157
-516.483 597.837 609.196
-573.443 645.717 631.864
-524.044 625.409 562.193
-594.427 622.889 611.462
-468.818 659.038 665.035
-461.38 594.683 606.046
-514.151 662.21 615.639
-647.808 649.391 706.581
-607.118 656.845 675.441
-563.83 654.144 615.115
-531.586 618.313 625.808
-485.022 663.419 654.236
-505.162 664.928 661.031
-510.628 658.424 662.921
-587.654 660.91 631.765
-578.206 591.45 606.013
-544.925 602.314 623.516
-586.194 633.133 611.776
-555.27 651.442 599.637
-471.209 651.121 653.516
-498.961 589.324 559.866
-539.673 624.215 663.073
-617.085 642.826 636.581
-513.522 654.15 647.154
-507.477 627.548 551.873
-479.644 591.327 607.834
-496.871 611.905 663.522
-648.841 655.604 717.456
-486.037 605.492 631.86
-611.375 640.773 630.131
-593.299 657.097 627.587
-608.141 605.564 642.386
-527.726 596.286 638.147
-623.3 654.733 695.633
-628.249 659.966 703.563
-574.313 615.136 653.896
-490.64 674.761 709.416
-474.631 660.049 691.85
-527.214 642.789 568.751
-614.072 651.438 646.368
-531.228 600.552 563.34
-539.2 609.251 631.907
-491.42 675.352 711.001
-466.397 594.895 621.693
-499.221 658.872 678.011
-623.932 647.276 647.073
-634.367 634.3 655.138
-549.067 592.882 608.044
-568.424 606.925 580.312
-578.61 615.899 661.097
-571.217 639.605 598.574
-563.245 600.018 609.716
-639.831 662.58 712.209
-537.727 592.458 611.689
-505.802 638.185 586.408
-526.462 615.411 622.265
-620.233 616.513 662.942
-611.199 606.896 649.947
-667.306 661.054 698.266
-596.03 637.978 663.067
-562.614 589.93 585.617
-509.336 598.854 642.194
-521.694 593.36 612.825
-611.352 637.899 672.156
-593.298 611.676 624.963
-604.736 600.438 624.559
-584.091 642.114 606.335
-472.51 661.805 642.686
-625.224 627.973 682.479
-581.978 654.464 615.52
-580.429 627.969 653.753
-497.147 641.045 599.503
-523.546 654.174 599.105
-454.093 621.376 611.347
-532.97 642.432 618.521
-596.934 603.93 645.636
-600.47 643.653 632.038
-533.289 595.64 577.798
-587.359 662.128 634.241
-631.757 644.682 697.355
-605.235 655.99 654.758
-561.692 612.205 649.13
-490.55 674.108 665.343
-468.439 589.462 609.188
-633.268 630.073 686.865
-640.013 647.367 696.361
-477.259 664.792 688.71
-585.376 598.803 596.954
-506.278 643.302 569.879
-492.734 584.912 563.782
-604.223 614.99 619.934
-549.687 629.564 580.618
-589.024 616.865 605.67
-502.613 588.283 582.63
-453.432 602.386 609.47
-590.838 610.159 623.461
-556.85 586.134 601.14
-506.39 665.502 638.423
-630.307 672.712 696.873
-512.203 602.822 652.496
-490.866 639.557 622.53
-512.082 651.283 573.672
-494.119 609.614 659.263
-478.795 655.468 691.367
-637.547 652.796 708.839
-592.331 596.444 610.056
-527.228 598.65 570.306
-507.564 590.232 591.354
-470.811 607.701 607.852
-509.996 589.94 571.476
-487.897 609.511 642.632
-571.2 655.95 611.705
-514.293 591.304 625.059
-569.279 655.084 614.445
-447.058 596.533 543.426
-564.341 601.897 608.499
-583.863 600.242 631.683
-612.614 668.832 666.077
-557.031 626.644 583.914
-639.88 650.65 664.001
-508.85 658.608 669.13
-496.725 606.817 609.25
-515.262 643.294 578.524
-616.438 615.311 661.242
-485.669 610.595 638.333
-612.844 625.972 625.467
-572.477 612.791 647.955
-562.69 626.723 588.592
-598.242 616.09 638.095
-482.741 645.907 655.002
-552.489 638.676 586.119
-553.384 598.819 599.026
-644.382 633.753 662.807
-586.797 638.2 650.85
-517.272 597.101 612.862
-603.038 646.917 623.606
-490.923 649.801 685.285
-457.831 641.514 657.368
-570.745 632.797 596.566
-538.684 641.926 674.545
-647.879 626.154 677.847
-535.048 651.694 615.865
-589.488 637.995 607.139
-477.054 620.162 631.809
-477.944 650.563 667.705
-584.875 611.586 600.099
-497.95 640.139 661.724
-624.795 617.961 663.44
-519.662 634.453 637.633
-491.381 641.686 587.983
-524.314 586.558 577.534
-524.615 607.919 561.79
-544.747 645.134 584.304
-578.74 630.094 596.443
-509.418 608.638 603.907
-510.097 663.881 664.757
-641.891 647.093 698.007
-530.141 597.817 618.835
-486.582 669.185 689.221
-526.165 636.652 592.349
-627.273 646.559 693.43
-651.936 630.881 666.229
-631.751 625.102 679.065
-570.656 602.717 644.491
-585.318 607.377 613.938
-606.405 656.058 658.22
-603.021 631.654 615.072
-639.052 675.369 693.015
-622.499 610.104 649.206
-655.844 659.903 714.298
-563.141 604.716 659.981
-493.31 642.973 597.492
-529.2 635.037 681.959
-599.645 643.258 635.028
-628.355 646.621 653.797
-549.799 592.015 598.691
-619.146 622.404 673.67
-489.628 640.461 625.607
-474.13 651.023 661.935
-597.602 608.759 658.054
-520.579 660.476 626.549
-652.453 658.774 719.84
-533.246 589.368 611.433
-512.992 664.888 663.749
-543.504 624.077 664.052
-554.606 587.627 607.349
-652.061 668.645 685.301
-600.218 615.923 633.123
-466.885 595.477 567.46
-489.634 615.506 660.869
-537.197 617.079 635.608
-470.595 617.416 623.336
-667.435 657.823 694.354
-559.415 597.273 585.719
-632.995 667.969 666.525
-491.387 676.228 707.634
-465.688 658.002 672.492
-502.426 657.837 667.539
-475.647 664.642 687.86
-498.998 648.819 680.028
-535.599 654.426 614.655
-637.212 640.087 695.13
-488.114 598.222 596.928
-462.134 583.242 556.168
-618.968 622.556 669.94
-483.686 652.29 632.052
-663.577 637.73 681.651
-489.652 625.682 640.697
-596.378 610.833 659.305
-568.711 604.831 585.599
-499.235 661.099 640.851
-529.093 644.388 675.412
-619.809 618.175 665.651
-504.911 613.148 665.097
-657.271 650.931 678.742
-615.736 631.769 629.419
-514.867 624.979 667.37
-535.226 586.854 575.875
-601.635 614.067 615.205
-519.132 587.39 558.502
-509.402 621.878 665.942
-510.994 592.281 594.306
-527.126 651.05 641.423
-519.738 597.275 643.742
-634.948 633.026 692.14
-521.102 663.096 629.755
-532 601.17 623.519
-494.742 606.591 612.401
-600.445 625.78 665.277
-604.254 604.807 640.433
-533.585 590.254 618.799
-605.915 623.435 665.554
-527.46 595.555 615.184
-567.427 609.756 657.634
-482.093 629.572 627.643
-569.603 601.612 582.131
-530.018 637.202 622.262
-646.381 630.258 662.656
-631.485 667.309 712.345
-648.036 671.422 689.028
-544.756 617.836 656.355
-491.407 661.614 692.036
-601.945 631.86 667.091
-602.022 634.54 622.649
-570.58 606.087 581.288
-529.183 595.625 577.791
-490.154 608.961 636.925
-604.095 632.584 627.506
-641.379 649.448 685.349
-531.009 594.676 631.558
-558.763 596.089 629.621
-665.438 630.628 677.559
-569.631 621.606 591.944
-484.985 613.066 659.504
-608.937 654.981 646.151
-475.319 650.153 669.453
-558.784 590.646 612.938
-467.261 603.068 610.802
-484.217 643.265 633.19
-495.551 638.076 587.465
-661.665 650.811 688.354
-637.037 628.61 682.71
-483.583 587.654 587.075
-548.313 596.096 575.799
-625.438 621.361 648.594
-464.006 592.561 572.268
-534.812 652.182 636.992
-505.774 658.036 645.592
-640.174 675.623 685.659
-518.993 661.441 613.275
-639.763 649.169 690.033
-523.838 636.524 674.625
-641.216 641.823 680.122
-572.668 634.861 605.956
-654.168 626.228 680.235
-615.031 621.998 628.065
-595.246 643.331 635.435
-615.411 617.738 630.287
-469.335 660.498 660.087
-574.721 633.162 598.917
-494.27 592.502 629.022
-467.836 586.122 569.103
-511.261 593.462 569.41
-534.8 619.544 565.228
-484.561 611.068 640.098
-580.508 627.022 655.749
-642.569 622.182 669.614
-573.754 607.292 591.588
-524.781 587.81 572.921
-454.374 582.833 525.248
-609.936 630.872 623.266
-653.766 665.342 700.647
-472.158 651.882 642.236
-494.515 645.498 678.297
-505.674 593.913 597.178
-508.645 642.478 540.11
-582.269 594.785 621.154
-636.907 672.364 693.491
-620.773 631.357 687.495
-638.795 648.693 703.048
-555.675 605.052 647.097
-551.487 608.915 636.55
-462.155 588.814 604.504
-524.466 610.452 658.142
-519.225 662.886 611.828
-671.967 636.665 693.693
-645.462 658.42 675.204
-530.508 636.589 583.081
-528.557 593.159 631.469
-505.315 643.723 565.074
-601.769 643.299 672.17
-624.596 617.877 661.389
-497.061 601.058 634.396
-502.256 658.105 622.837
-617.037 669.058 687.997
-547.224 616.805 639.159
-540.041 588.222 614.134
-520.512 601.812 650.365
-469.24 583.499 557.961
-500.479 605.84 642.205
-455.269 594.945 603.962
-483.809 663.324 693.774
-614.084 664.828 688.285
-584.468 641.788 636.919
-578.497 590.228 604.73
-459.846 596.214 608.251
-629.275 638.335 650.907
-647.689 664.412 699.041
-533.991 621.514 631.244
-534.266 658.848 627.337
-575.631 637.186 628.696
-520.606 627.832 670.119
-518.478 588.758 592.362
-659.171 642.017 681
-504.941 662.342 670.903
-535.107 609.943 630.777
-602.392 641.011 631.012
-452.403 594.023 576.015
-602.948 605.654 653.04
-522.719 622.91 666.224
-506.814 588.332 552.858
-528.424 618.211 565.669
-560.332 633.01 604.521
-499.347 626.538 598.104
-590.35 601.559 645.142
-550.093 609.085 633.55
-544.914 637.651 670.348
-547.373 587.683 575.57
-491.934 661.22 648.169
-450.515 593.863 537.667
-582.245 606.411 656.116
-493.731 666.937 661.642
-626.833 665.729 705.706
-587.361 613.404 604.626
-553.692 613.469 660.643
-454.631 643.147 665.947
-577.632 655.554 644.664
-511.574 598.655 597.69
-449.452 594.318 543.968
-512.53 650.841 572.546
-511.523 636.053 596.714
-503.369 663.894 678.296
-464.391 593.042 621.227
-452.588 595.935 580.487
-640.159 649.026 665.449
-505.118 623.949 547.134
-633.971 652.063 658.769
-560.783 592.676 622.982
-487.429 595.091 630.335
-472.415 590.04 572.123
-499.778 671.511 684.236
-651.95 656.542 720.926
-462.517 589.795 560.965
-545.606 597.825 568.701
-650.998 655.055 722.401
-519.367 591.879 625.934
-656.813 629.072 684.117
-521.711 645.666 664.938
-558.548 593.238 624.282
-530.651 658.293 639.888
-639.994 671.661 677.552
-494.072 626.338 601.906
-579.387 655.188 617.542
-522.133 587.342 595.761
-595.448 656.999 651.764
-509.723 620.399 666.934
-511.217 662.717 628.24
-604.007 622.55 636.864
-577.678 652.176 610.459
-621.382 615.013 658.922
-523.256 590.16 605.498
-585.445 642.823 631.119
-557.632 617.99 643.372
-482.92 593.459 603.15
-520.338 641.242 576.665
-519.308 635.16 645.883
-644.278 647.095 678.783
-564.195 601.841 644.703
-500.692 583.769 556.238
-605.275 653.149 672.124
-522.046 589.213 608.012
-485.144 668.642 688.159
-647.482 667.266 698.033
-640.659 651.57 712.677
-518.817 602.536 550.856
-531.803 636.977 605.407
-517.279 662.781 605.859
-549.882 614.892 659.04
-548.769 650.581 595.624
-479.614 657.233 698.97
-499.704 625.301 601.208
-631.155 617.725 655.503
-533.773 637.109 654.011
-516.016 606.08 657.799
-472.925 622.381 620.382
-482.478 644.326 639.001
-631.574 617.38 659.743
-602.705 632.152 667.598
-620.308 647.933 691.764
-470.097 588.473 565.316
-467.023 596.182 625.609
-479.504 626.254 624.428
-506.827 640.847 547.412
-499.27 672.211 674.058
-504.45 646.212 554.488
-532.136 595.751 564.128
-655.248 654.914 699.531
-552.87 590.929 619.215
-563.822 604.963 645.358
-505.249 627.32 659.662
-521.188 608.96 659.914
-485.453 599.545 598.075
-579.552 646.896 638.776
-544.335 637.719 592.705
-617.058 647.682 642.82
-463.634 589.479 564.212
-592.932 603.99 599.979
-612.445 632.05 673.62
-592.581 639.374 657.285
-533.949 659.412 626.848
-513.248 649.816 565.056
-522.826 653.153 588.8
-571.286 608.316 633.286
-524.73 641.772 576.391
-526.056 588.114 605.181
-619.877 671.744 689.903
-505.431 593.132 632.652
-623.924 650.365 653.688
-579.382 626.023 593.807
-648.096 638.357 666.244
-579.59 621.797 593.425
-487.61 674.743 701.706
-652.449 654.596 676.788
-604.75 628.72 628.721
-569.174 588.521 610.242
-663.112 645.946 681.978
-535.531 588.516 562.513
-502.903 658.198 617.176
-526.793 606.095 654.616
-505.796 627.408 618.961
-638.862 657.951 714.434
-583.752 615.833 645.051
-568.467 604.941 584.469
-490.223 643.357 616.964
-539.303 620.809 635.079
-519.475 643.118 646.224
-496.392 677.642 680.043
-472.1 580.502 566.955
-482.295 597.695 631.986
-569.488 612.952 651.246
-528.904 650.758 583.297
-622.121 609.317 645.488
-651.971 665.414 699.345
-488.513 589.038 574.182
-502.151 591.136 625.826
-638.71 648.018 692.415
-644.736 659.096 674.117
-558.812 587.819 609.043
-632.445 642.993 696.093
-527.777 629.152 671.097
-492.423 679.429 675.777
-452.967 626.195 674.96
-634.686 670.799 701.991
-605.928 643.241 621.502
-635.809 648.884 657.822
-635.405 670.418 698.652
-608.982 660.719 662.635
-477.655 617.953 627.126
-535.245 645.11 620.869
-583.895 639.079 628.34
-464.081 656.7 670.149
-533.133 620.619 629.429
-484.582 663.053 696.228
-507.323 622.117 619.264
-468.657 596.401 625.388
-512.704 599.988 645.718
-508.715 639.252 555.232
-604.371 636.24 623.46
-664.432 641.264 683.935
-483.75 592.694 618.984
-579.702 601.875 639.048
-510.968 627.63 615.132
-509.689 648.123 557.867
-567.564 607.86 631.475
-483.146 652.468 689.749
-455.618 595.256 605.566
-654.635 653.05 719.231
-479.943 648.143 661.112
-480.967 630.68 601.299
-493.801 679.543 692.116
-644.99 628.211 661.133
-487.96 582.701 559.118
-473.645 669.147 672.871
-638.549 670.063 674.472
-540.014 635.016 591.764
-579.24 590.335 601.029
-519.006 648.613 568.747
-601.624 618.396 629.395
-554.617 652.936 603.753
-572.603 637.329 624.074
-511.917 606.899 647.529
-569.557 659.943 628.269
-495.094 595.623 593.395
-582.502 604.19 592.003
-501.716 671.778 669.51
-531.696 651.94 588.833
-471.839 606.85 608.862
-467.477 584.596 555.212
-553.424 586.438 607.557
-590.317 643.109 648.942
-454.484 645.688 665.132
-505.646 648.489 593.14
-471.252 594.632 575.425
-507.229 657.201 668.863
-522.9 651 636.79
-597.297 607.246 607.844
-621.744 671.299 673.181
-477.975 622.721 622.441
-471.117 657.329 687.026
-586.659 608.825 623.038
-625.05 623.515 646.172
-625.199 625.865 646.357
-453.245 617.423 611.719
-587.931 622.42 600.036
-585.441 609.149 630.006
-532.065 590.365 621.592
-511.977 660.902 601.262
-640.432 650.738 665.406
-590.2 595.397 615.861
-530.543 592.304 586.583
-492.996 635.671 650.284
-498.35 637.363 601.71
-498.177 647.795 671.918
-520.724 649.542 646.062
-475.441 655.108 695.501
-549.498 585.335 592.21
-485.854 634.929 616.869
-473.462 665.67 659.414
-638.038 644.699 691.391
-594.44 612.512 616.777
-557.45 594.232 628.456
-472.91 613.314 629.232
-527.472 643.603 678.136
-606.535 606.088 621.888
-530.452 648.89 679.666
-592.7 632.356 612.336
-450.614 591.635 539.784
-491.778 643.75 666.832
-499.132 673.164 677.719
-540.546 592.841 610.444
-506.63 588.281 614.531
-548.784 630.511 597.368
-472.577 597.91 605.437
-633.389 648.128 701.365
-517.565 586.214 568.97
-576.516 608.541 596.144
-478.799 601.282 630.034
-490.631 678.278 682.216
-561.359 599.455 605.434
-557.165 604.62 644.735
-571.81 601.086 640.726
-559.864 595.389 587.205
-519.515 645.855 644.691
-522.68 590.258 589.42
-616.207 616.329 631.745
-452.267 598.829 533.065
-538.6 622.287 666.115
-463.225 596.984 608.434
-510.967 605.891 611.476
-554.666 637.952 600.288
-615.253 652.575 652.226
-500.893 622.54 612.434
-536.605 625.449 667.374
-502.029 616.744 663.931
-476.712 663.62 646.668
-547.439 651.646 595.596
-603.781 600.105 622.656
-508.353 647.436 556.366
-635.197 652.223 661.516
-608.681 640.195 623.924
-505.712 661.128 628.511
-550.764 610.945 658.993
-556.945 606.689 628.825
-533.161 593.854 626.991
-490.514 652.589 625.761
-483.408 631.417 607.398
-468.487 663.779 669.972
-574.137 662.904 644.314
-451.569 584.161 525.419
-596.564 641.897 660.627
-614.635 621.109 628.726
-480.477 590.695 579.824
-484.246 616.296 612.473
-550.503 593.887 572.281
-449.326 642.705 669.506
-571.108 638.136 622.295
-574.977 605.246 598.827
-506.734 648.384 592.056
-540.797 602.946 559.985
-606.097 654.013 681.255
-490.519 676.546 688.449
-585.132 613.821 600.534
-540.633 598.69 639.146
-542.387 628.061 674.502
-489.077 585.41 571.35
-595.325 598.903 623.342
-614.793 643.852 634.819
-594.34 641.739 630.044
-547.309 593.571 624.227
-469.088 652.618 658.843
-456.446 598.394 607.941
-460.1 596.014 571.616
-496.947 652.142 613.233
-534.225 653.506 625.714
-651.945 663.047 683.166
-469.773 610.381 627.275
-451.515 593.7 532.791
-583.702 632.538 598.613
-534.932 639.271 580.624
-635.961 638.817 656.734
-635.488 670.535 702.827
-532.071 643.527 603.403
-512.071 646.955 555.571
-473.072 651.483 664.022
-649.531 658.818 676.95
-646.712 669.853 696.454
-595.387 622.773 609.141
-635.003 659.776 667.278
-599.849 616.495 613.049
-554.195 586.57 609.463
-494.745 607.946 648.838
-547.5 639.145 582.511
-570.509 636.912 617.335
-576.452 663.447 639.61
-510.007 629.112 665.315
-487.243 586.073 578.934
-509.053 663.075 630.761
-609.265 642.888 682.247
-516.39 625.224 667.323
-455.295 627.316 611.005
-610.663 663.095 661.155
-608.328 661.769 672.7
-599.821 654.036 631.432
-519.083 588.004 561.657
-505.815 606.573 654.559
-598.414 598.653 620.785
-596.49 633.803 651.02
-498.911 657.738 680.538
-441.239 587.079 526.912
-488.934 645.943 680.684
-465.06 585.007 564.808
-613.114 627.888 679.804
-541.538 587.51 610.022
-536.044 591.085 588.056
-486.481 637.675 624.332
-557.691 607.848 659.916
-535.031 640.666 662.927
-522.756 632.365 634.423
-600.768 637.317 666.088
-521.002 641.908 579.722
-462.097 586.495 563.807
-490.344 673.49 669.67
-591.035 662.244 641.953
-533.231 628.362 658.216
-521.391 606.673 565.205
-469.871 591.957 570.552
-494.796 599.197 535.537
-492.107 671.467 664.006
-519.978 643.541 566.453
-612.12 639.613 685.68
-511.699 589.229 616.223
-564.796 595.083 630.766
-597.986 600.472 633.624
-501.778 639.005 586.683
-542.309 587.816 607.612
-457.97 611.451 622.541
-478.071 586.981 575.65
-521.461 634.159 673.408
-638.337 647.81 687.506
-626.81 632.797 690.763
-589.719 601.136 639.085
-466.524 597.417 607.976
-596.8 660.162 638.36
-517.308 636.989 677.046
-662.813 627.616 682.363
-508.364 599.071 641.302
-605.517 651.669 658.884
-559.504 643.849 606.678
-545.578 587.16 611.72
-488.141 660.358 651.649
-627.729 618.761 651.446
-543.548 597.34 636.437
-478.295 593.164 604.298
-531.045 634.629 624.866
-612.736 616.306 664.827
-591.989 636.555 617.259
-463.605 612.397 626.412
-563.293 654.093 602.472
-595.692 653.118 623.191
-491.653 585.7 580.441
-538.505 603.286 650.277
-478.374 596.771 629.455
-590.801 650.515 653.99
-580.664 614.445 662.695
-642.851 666.728 672.56
-514.051 630.886 611.422
-495.623 649.621 614.89
-455.823 644.152 657.118
-477.432 620.106 628.931
-595.875 632.121 615.635
-446.478 608.438 612.819
-488.627 611.506 611.115
-519.098 593.924 572.378
-500.305 621.563 601.622
-495.631 651.312 609.6
-626.922 656.764 700.466
-508.486 651.662 591.191
-482.535 630.706 635.565
-631.314 619.649 655.156
-614.065 668.273 661.897
-499.772 614.884 606.316
-576.728 589.073 606.353
-610.699 647.236 630.678
-464.442 622.989 620.26
-582.763 642.223 602.985
-509.445 649.724 582.857
-513.175 585.856 557.155
-490.099 594.449 631.583
-594.345 596.14 621.612
-503.613 641.112 553.275
-570.4 610.629 584.165
-594.316 596.342 620.572
-655.974 626.751 667.858
-643.245 634.775 683.928
-577.768 661.083 650.362
-508.351 651.329 576.135
-527.598 651.374 638.581
-514.095 643.866 673.618
-539.375 631.368 580.314
-492.619 592.582 590.66
-632.533 621.93 669.407
-508.024 615.8 665.419
-613.913 656.409 689.759
-533.806 626.08 636.565
-609.246 605.794 640.791
-556.775 594.495 579.74
-586.462 597.731 631.229
-486.84 659.172 651.855
-621.126 615.842 645.322
-658.304 658.946 715.834
-491.564 657.392 629.393
-500.601 623.532 545.145
-592.787 630.093 651.401
-625.283 638.423 643.477
-541.15 634.7 668.711
-558.795 599.058 613.62
-651.662 626.088 678.721
-500.659 618.79 611.48
-585.397 607.543 596.169
-593.781 609.822 604.294
-646.547 659.729 675.388
-509.181 641.998 673.328
-487.387 589.701 608.78
-557.394 591.198 619.657
-550.77 591.363 600.559
-578.312 625.313 595.268
-546.828 645.965 593.135
-508.708 643.43 672.952
-511.471 658.337 661.511
-547.229 594.104 628.129
-461.623 660.944 678.819
-531.081 626.427 667.436
-486.322 653.729 693.646
-566.296 602.848 593.545
-552.637 588.608 610.908
-500.896 625.074 600.547
-520.46 633.7 672.5
-609.46 603.462 627.141
-594.218 601.242 608.462
-467.928 591.727 617.159
-616.321 637.087 684.305
-470.218 582.45 552.465
-500.834 617.934 616.299
-482.086 600.66 603.341
-635.822 620.231 659.129
-510.676 598.536 593.146
-478.17 647.824 652.078
-663.231 656.361 688.775
-582.046 593.241 609.065
-502.59 656.353 608.434
-431.432 608.895 596.813
-465.18 595.43 570.85
-474.712 591.149 575.48
-532.846 586.142 604.316
-600.35 608.963 658.813
-625.923 633.716 645.947
-530.84 651.762 593.736
-523.941 593.993 555.834
-509.787 654.056 660.236
-622.128 639.767 643.792
-651.408 659.724 717.341
-509.379 589.118 606.985
-589.754 631.4 606.77
-579.03 640.076 642.147
-473.143 582.933 568.242
-502.087 590.589 554.436
-613.79 643.324 631.471
-581.288 647.887 649.417
-554.485 586.639 599.423
-614.657 651.3 688.857
-495.213 591.056 626.034
-525.553 605.13 568.014
-504.186 634.682 529.379
-460.82 595.663 565.239
-456.253 637.045 659.375
-470.334 599.421 609.59
-482.285 583.051 571.785
-519.21 647.55 643.601
-546.854 598.568 565.616
-538.275 619.459 661.194
-528.942 630.059 636.259
-616.291 609.924 652.604
-528.473 590.011 599.175
-494.12 589.934 615.051
-636.449 666.51 716.154
-526.639 632.522 630.036
-484.928 612.07 611.892
-567.775 659.835 621.038
-489.723 674.666 688.93
-588.075 640.044 658.67
-498.681 587.456 556.231
-516.063 600.198 648.818
-510.304 653.894 574.087
-579.767 661.615 627.927
-494.155 592.57 622.022
-452.822 638.844 661.297
-533.869 588.489 592.642
-609.865 638.827 675.327
-542.534 610.516 658.829
-496.275 602.738 608.319
-523.759 661.284 616.387
-607.768 603.653 633.264
-583.708 640.261 646.723
-576.707 653.785 637.737
-491.898 638.764 648.293
-469.869 654.74 652.991
-615.982 632.77 630.609
-528.82 621.206 619.701
-607.891 654.83 679.07
-604.939 612.61 660.755
-448.779 624.392 688.748
-466.419 658.955 697.604
-602.87 605.213 648.914
-594.861 596.532 619.03
-528.192 589.392 620.607
-500.319 603.8 604.467
-491.475 678.683 689.271
-551.627 596.701 631.017
-452.143 612.583 620.296
-496.293 599.121 599.54
-501.657 667.853 682.898
-637.848 622.914 673.038
-622.554 660.901 655.26
-576.142 618.656 647.64
-643.983 650.252 711.744
-495.106 590.807 615.929
-496.219 602.749 633.632
-493.929 655.028 689.512
-563.539 601.08 642.395
-540.812 624.731 568.454
-522.986 642.364 628.043
-462.081 591.782 616.715
-522.918 589.758 615.691
-483.57 627.666 604.897
-540.69 638.448 674.591
-516.681 610.956 551.323
-544.087 596.783 571.552
-552.4 592.031 622.856
-450.277 594.554 548.482
-567.25 590.686 590.946
-503.396 657.967 651.598
-595.255 641.38 627.762
-615.934 669.943 668.737
-655.732 663.884 704.312
-616.459 659.819 656.712
-542.254 637.554 675.408
-586.713 633.033 608.99
-619.291 637.251 688.2
-663.674 632.81 675.614
-600.248 643.37 642.063
-585.693 627.85 600.365
-470.517 661.585 647.959
-519.625 637.161 643.873
-638.84 645.478 699.348
-508.119 632.829 665.716
-583.642 650.257 613.422
-603.858 641.216 615.232
-538.584 632.859 581.429
-574.766 600.732 586.081
-486.076 639 610.306
-652.081 661.764 708.224
-600.674 622.943 620.625
-488.257 641.565 648.466
-663.23 658.713 699.973
-596.66 630.544 612.006
-501.33 638.569 606.187
-482.949 613.388 642.805
-539.873 589.134 618.923
-566.01 593.25 583.238
-638.098 646.602 683.601
-483.856 636.424 645.184
-517.976 642.494 676.849
-633.334 666.151 714.624
-524.476 619.697 667.416
-569.743 638.756 621.299
-561.103 655.22 606.553
-512.355 628.72 558.254
-615.005 607.15 651.617
-655.552 668.375 695.084
-466.724 586.997 563.189
-544.584 600.43 642.495
-568.393 606.238 654.134
-545.63 646.703 592.63
-589.145 608.839 599.575
-573.498 610.469 658.849
-492.507 647.754 685.405
-586.232 652.95 652.161
-674.784 639.519 686.692
-550.77 639.475 585.868
-484.77 640.653 592.2
-482.814 590.66 588.759
-488.323 591.813 619.126
-592.878 644.763 657.679
-578.826 617.968 663.156
-516.943 641.795 584.328
-486.758 647.389 679.376
-516.535 625.657 619.439
-660.102 649.815 679.733
-660.631 625.966 676.742
-569.974 605.8 616.7
-577.579 661.762 629.812
-544.285 613.891 565.513
-516.246 597.385 590.414
-506.933 608.622 600.768
-502.749 640.694 608.45
-659.805 662.334 690.186
-456.368 600.304 609.66
-577.996 623.781 592.609
-577.516 637.041 627.078
-511.775 643.329 573.023
-472.238 610.905 609.748
-532.422 653.712 652.6
-648.475 654.917 673.702
-490.06 591.644 588.435
-484.592 626.681 605.913
-592.463 604.732 602.663
-531.798 618.577 564.123
-608.47 613.768 658.643
-575.826 661.619 630.078
-567.359 606.979 583.856
-534.636 607.567 656.521
-583.886 640.574 638.092
-452.048 638.712 666.987
-449.397 596.964 546.953
-525.923 650.182 584.269
-588.542 632.941 651.985
-609.738 633.106 625.216
-598.676 604.703 610.978
-496.885 590.024 582.199
-523.132 649.981 650.083
-537.017 636.9 588.984
-461.646 593.638 572.167
-533.421 636.661 581.313
-621.767 614.838 655.943
-530.571 635.728 627.353
-509.73 623.168 664.388
-658.471 627.571 670.928
-562.737 598.356 590.327
-517.896 590.939 591.802
-529.357 588.133 595.253
-465.824 592.12 569.213
-587.369 628.573 600.479
-622.621 671.954 693.383
-535.86 639.277 678.75
-531.337 658.478 638.023
-497.41 658.264 628.531
-537.007 649.764 591.658
-512.93 640.467 588.981
-601.267 603.267 640.807
-542.45 637.951 671.367
-660.896 634.109 681.625
-528.271 588.758 616.318
-592.387 605.564 602.813
-492.551 640.841 653.585
-586.628 593.171 617.437
-515.131 604.44 655.559
-565.461 627.16 589.184
-533.984 626.05 568.422
-559.389 644.537 610.36
-647.316 650.271 690.541
-584.916 642.889 657.146
-489.645 632.751 643.145
-521.084 661.806 641.768
-657.749 648.89 677.657
-524.603 594.621 635.72
-503.504 584.867 563.908
-501.818 637.164 606.826
-499.647 639.642 586.948
-452.119 620.484 618.354
-594.581 661.391 639.295
-518.411 639.89 590.528
-472.456 655.935 685.002
-516.254 639.59 679.082
-629.363 618.935 662.3
-604.392 652.076 670.989
-559.138 590.706 620.069
-529.974 643.112 680.247
-614.466 662.348 657.291
-477.653 616.85 611.816
-545.306 587.929 576.311
-449.837 626.402 612.384
-622.047 640.216 691.665
-626.913 673.604 679.107
-572.654 604.107 611.739
-497.17 591.65 627.023
-621.084 674.896 685.268
-644.449 629.876 683.151
-591.418 655.688 651.651
-550.961 592.417 572.551
-638.182 675.968 689.617
-557.232 616.757 649.556
-638.849 630.085 658.549
-545.119 595.694 568.311
-476.183 595.627 627.655
-616.395 608.643 638.512
-539.569 615.578 646.749
-477.54 665.107 653.189
-566.233 588.929 591.756
-564.146 599.713 601.225
-644.852 639.933 663.725
-671.986 636.177 686.424
-551.696 609.649 633.699
-509.956 663.62 631.747
-558.438 600.826 617.923
-530.55 588.781 597.8
-670.966 649.034 689.694
-481.03 610.278 611.43
-662.159 658.435 688.863
-533.558 645.509 677.285
-522.955 646.979 649.133
-579.538 597.303 629.895
-593.74 611.082 629.111
-661.629 640.528 679.088
-566.115 587.102 594.805
-600.171 642.673 648.507
-657.951 656.8 681.245
-497.076 662.707 638.039
-520.711 653.876 588.964
-652.712 638.253 678.816
-640.706 668.767 675.178
-502.357 611.22 619.457
-474.994 656.609 691.421
-514.821 597.217 602.018
-473.604 599.574 605.441
-486.24 615.505 664.425
-505.857 646.852 558.749
-589.676 606.971 599.248
-577.844 657.733 651.883
-652.929 643.244 671.548
-486.392 598.123 600.705
-519.259 639.341 589.083
-532.421 643.472 593.931
-481.305 650.757 673.749
-533.077 658.955 625.604
-597.94 612.263 628.186
-456.684 599.554 614.39
-542.816 617.078 640.17
-530.209 642.34 569.516
-624.348 671.947 669.324
-536.127 623.22 663.95
-606.983 654.754 662.238
-641.235 650.641 687.143
-465.03 587.063 558.647
-530.828 619.543 561.121
-488.426 642.519 651.123
-580.828 647.086 654.599
-571.51 647.553 623.634
-481.997 632.401 597.167
-644.479 645.399 668.279
-608.82 603.741 631.751
-604.551 648.361 665.239
-612.313 620.071 626.061
-629.028 634.383 647.787
-656.913 622.926 672.486
-632.872 675.469 679.763
-475.347 629.675 616.798
-596.036 625.963 613.293
-638.752 664.211 716.311
-644.101 617.401 661.037
-495.848 624.366 603.974
-586.835 604.732 654.36
-501.6 642.188 585.598
-490.093 674.443 702.103
-506.319 645.132 578.713
-528.869 596.783 558.705
-608.288 626.493 622.634
-522.07 649.733 632.773
-488.05 587.367 572.588
-648.346 622.718 661.001
-472.655 615.722 626.381
-489.153 672.907 720.18
-650.874 651.575 719.586
-450.428 622.478 611.052
-522.313 647.78 570.699
-489.974 633.463 637.008
-507.272 634.671 549.235
-446.358 597.001 541.39
-559.038 597.652 602.033
-558.898 593.756 625.574
-487.964 654.38 692.305
-658.325 658.203 710.866
-614.613 659.649 655.774
-526.801 594.171 637.722
-628.233 632.372 646.011
-448.541 639.914 670.257
-493.654 682.058 699.071
-489.027 612.151 657.396
-638.557 649.939 694.484
-502.185 650.787 605.397
-538.443 586.093 591.984
-475.762 596.93 629.826
-490.16 663.417 656.028
-494.344 674.938 673.546
-510.43 623.818 667.474
-479.862 624.255 608.741
-580.859 637.691 602.383
-653.759 660.977 683.463
-543.536 593.522 565.518
-603.944 651.071 629.634
-500.354 584.299 570.649
-563.334 611.531 657.674
-625.501 631.945 643.224
-532.62 645.611 679.675
-527.126 588.146 601.405
-612.453 668.469 659.614
-477.943 585.634 573.128
-568.486 649.063 602.533
-643.384 626.066 661.731
-510.396 588.353 609.065
-633.725 664.079 665.648
-635.786 660.746 667.736
-628.878 664.708 705.46
-609.586 661.7 655.598
-469.633 588.782 609.398
-495.02 671.745 665.121
-630.498 633.722 693.479
-553.123 648.938 599.921
-537.47 595.102 572.875
-525.312 624.047 617.888
-500.639 665.497 639.916
-518.915 606.83 566.201
-649.444 667.666 686.376
-572.687 602.581 582.248
-515.79 645.394 562.646
-508.395 642.221 572.619
-592.151 610.989 623.542
-502.133 622.063 659.284
-572.695 636.919 614.275
-590.192 655.265 621.367
-628.859 622.841 669.052
-473.492 656.496 692.907
-491.599 638.853 611.649
-477.876 667.775 681.301
-547.547 602.539 645.425
-624.544 658.011 655.789
-581.188 609.648 637.382
-506.407 589.976 615.755
-495.431 645.468 675.391
-531.964 587.855 583.689
-642.329 664.13 700.518
-502.39 587.795 553.071
-481.918 606.656 631.266
-511.365 593.735 593.043
-583.57 628.405 663.338
-511.124 597.193 594.176
-444.239 602.69 603.691
-487.96 674.009 696.752
-668.267 658.538 694.13
-639.475 659.962 669.441
-593.713 612.992 637.436
-512.129 608.055 660.953
-484.761 629.283 603.015
-577.915 631.718 597.288
-580.592 614.448 591.107
-512.101 600.861 591.765
-531.47 630.456 641.417
-599.382 611.267 612.343
-516.836 591.633 571.458
-451.062 616.721 611.047
-580.119 610.523 595.104
-528.812 632.033 631.301
-536.332 626.731 569.083
-502.714 664.475 680.771
-639.779 668.929 706.983
-615.924 609.287 638.152
-538.364 618.292 644.072
-495.87 664.115 659.328
-488.156 625.403 606.602
-518.564 661.958 610.837
-578.355 596.617 623.269
-553.952 593.912 577.044
-608.392 654.076 683.888
-481.711 620.616 642.007
-572.925 650.566 629.063
-657.581 664.505 700.435
-510.292 597.6 643.34
-505.662 638.599 591.84
-501.523 642.015 611.728
-535.938 611.814 660.419
-555.939 650.595 596.764
-528.803 627.929 668.656
-646.47 671.386 685.931
-457.255 587.488 558.478
-527.105 587.307 578.069
-501.516 660.719 674.124
-545.401 615.384 650.868
-641.577 622.01 671.739
-551.858 602.056 644.611
-539.912 601.192 648.941
-553.385 647.448 591.992
-554.516 593.857 586.737
-470.076 596.994 574.24
-528.014 619.656 621.365
-490.334 673.6 705.346
-463.388 608.415 618.259
-518.58 598.775 559.416
-482.047 594.927 625.567
-494.494 605.885 634.283
-503.973 633.174 602.848
-453.783 622.716 619.908
-589.777 620.084 662.206
-473.968 645.536 645.761
-507.43 659.529 613.989
-597.783 622.377 610.168
-521.71 609.147 659.48
-471.935 657.949 681.624
-646.556 650.104 694.972
-588.236 637.986 650.912
-629.572 660.839 656.952
-506.135 639.64 671.288
-495.614 651.87 613.508
-587.832 598.986 599.911
-665.037 657.463 694.788
-530.167 642.036 626.008
-545.531 601.811 647.159
-489.026 611.798 648.423
-586.199 631.863 602.265
-534.07 610.749 557.542
-475.065 649.029 658.59
-514.431 595.111 569.728
-460.595 588.811 604.248
-626.698 669.801 704.375
-481.587 642.312 631.057
-564.004 643.842 614.509
-489.136 643.575 625.32
-644.085 673.048 687.934
-513.967 630.152 671.281
-476.311 590.696 610.854
-642.047 672.581 678.544
-496.179 596.558 595.326
-541.484 595.628 630.452
-500.509 630.581 653.958
-545.78 628.389 577.549
-637.561 668.041 671.926
-466.68 653.182 667.431
-640.915 640.823 697.096
-565.942 651.338 603.777
-492.16 607.653 634.148
-508.96 604.641 594.485
-543.183 622.371 568.858
-580.49 646.885 604.11
-522.265 594.103 612.237
-527.147 636.973 594.241
-551.923 592.485 590.952
-472.938 649.176 654.252
-544.268 596.763 634.157
-589.068 599.283 632.382
-578.68 651.396 645.943
-522.029 616.329 621.338
-541.331 587.493 573.658
-675.273 635.352 689.893
-500.501 591.692 624.61
-507.368 667.005 667.836
-608.224 650.719 684.169
-612.187 620.666 625.647
-582.724 611.665 639.591
-519.106 638.663 645.488
-499.218 583.256 556.476
-535.828 616.903 656.989
-473.163 647.096 648.899
-497.809 678.716 682.706
-477.235 587.382 567.958
-569.277 611.778 642.939
-524.11 636.21 592.421
-587.242 600.766 595.848
-521.518 626.269 616.16
-527.215 662.844 640.549
-477.91 670.649 663.914
-468.038 583.609 554.76
-601.391 645.1 666.402
-659.871 626.58 668.549
-612.24 632.417 677.292
-586.293 610.664 659.995
-637.505 622.962 670.479
-531.352 631.492 633.28
-550.767 592.603 604.013
-586.884 605.016 658.916
-645.948 652.191 715.237
-512.283 585.629 565.28
-619.24 612.73 655.85
-511.252 654.412 655.601
-590.604 636.629 607.986
-628.675 672.562 693.869
-627.821 666.041 705.094
-493.421 596.986 594.24
-498.774 607.082 645.259
-462.31 589.845 610.491
-475.552 590.776 577.703
-581.215 614.192 593.297
-509.65 664.322 669.458
-488.758 658.515 627.551
-508.431 643.954 572.37
-516.983 608.597 658.62
-471.548 579.405 563.22
-637.881 654.163 665.583
-563.644 612.85 654.886
-614.308 606.592 640.816
-473.226 665.532 684.042
-565.793 611.175 649.621
-577.589 636.618 599.392
-645.169 652.241 670.364
-622.045 628.473 684.238
-484.179 628.483 601.581
-570.484 621.161 591.929
-589.695 596.791 606.74
-600.403 653.365 623.857
-531.495 650.972 651.214
-566.88 590.003 587.892
-487.421 660.324 644.965
-488.277 656.952 636.551
-569.822 601.979 638.289
-559.926 641.74 609.701
-539.226 639.404 676.365
-491.554 589.617 611.709
-652.093 626.156 665.588
-583.829 594.981 606.888
-474.903 661.907 643.658
-497.516 587.57 590.293
-499.647 642.306 672.528
-587.026 622.488 650.152
-574.239 658.75 643.29
-459.777 585.209 556.35
-587.022 610.803 606.734
-642.505 662.293 672.244
-583.769 641.073 634.453
-605.169 620.479 619.293
-484.078 647.992 633.151
-525.469 595.707 578.879
-518.332 661.055 629.421
-560.074 611.332 638.759
-507.556 584.766 566.433
-656.346 645.1 674.967
-481.294 636.073 644.857
-512.235 638.905 597.113
-653.716 652.499 693.175
-602.488 617.848 629.626
-526.261 608.075 553.251
-535.843 615.725 564.999
-488.689 659.958 649.342
-575.347 613.752 661.032
-617.943 661.713 693.008
-493.62 660.916 653.971
-552.227 593.983 625.756
-573.152 613.371 653.81
-553.811 607.398 627.477
-536.357 626.065 669.875
-599.988 640.833 663.201
-550.037 595.625 576.907
-607.509 651.715 627.488
-531.055 632.817 621.682
-536.13 598.022 619.709
-615.217 637.096 684.699
-572.859 664.312 643.464
-563.138 592.458 624.864
-622.782 634.387 641.205
-649.494 620.122 665.392
-626.726 625.516 647.856
-525.655 619.31 620.61
-592.087 621.132 649.337
-580.738 593.507 622.863
-450.481 599.53 600.495
-600.998 639.772 623.374
-469.9 650.425 651.907
-529.251 653.901 645.673
-520.713 590.434 591.188
-516.668 605.142 618.226
-640.148 666.997 703.815
-620.502 670.444 693.251
-451.971 592.3 544.209
-466.745 595.609 572.285
-606.651 655.777 637.971
-581.94 636.643 610.58
-506.928 605.442 596.282
-602.873 659.085 643.04
-617.805 623.369 674.942
-551.049 636.592 598.843
-603.102 644.446 663.276
-648.809 632.818 680.987
-506.552 628.879 550.216
-615.198 628.878 682.645
-571.339 603.174 647.543
-471.799 647.319 650.111
-629.83 642.199 650.751
-481.007 583.156 571.189
-509.289 664.29 666.548
-523.993 643.183 627.57
-582.274 647.789 654.19
-617.483 612.541 635.868
-476.987 673.745 671.302
-635.726 667.727 667.93
-520.771 607.119 658.701
-655.047 652.01 677.571
-475.57 606.864 608.587
-579.962 612.853 596.459
-495.278 626.894 603.814
-474.516 666.052 652.603
-542.723 603.737 651.083
-547.026 599.772 639.936
-539.692 592.187 583.762
-551.916 601.305 640.654
-655.701 655.68 704.582
-491.842 632.719 596.313
-563.873 599.18 607.957
-585.123 644.633 606.406
-563.784 634.195 604.041
-607.939 645.289 681.65
-546.563 592.379 625.001
-634.714 644.542 698.123
-574.81 647.402 607.716
-507.083 636.399 596.717
-558.861 605.684 647.259
-479.351 649.256 640.011
-657.588 621.358 668.948
-552.9 641.639 599.806
-472.777 601.279 629.721
-667.31 648.483 684.531
-547.159 603.57 645.209
-535.563 609.192 659.211
-456.565 597.228 611.981
-539.97 609.192 634.629
-646.676 672.85 690.261
-512.784 638.041 595.187
-579.186 636.691 658.392
-540.931 590.587 603.082
-496.445 658.727 632.143
-478.16 580.971 562.507
-581.745 630.328 649.221
-493.185 646.521 621.618
-600.644 623.937 618.916
-642.541 665.391 676.014
-467.884 656.579 664.045
-534.919 590.008 606.811
-450.345 595.628 532.566
-612.691 607.855 653.222
-617.668 610.765 654.443
-606.494 628.78 628.755
-552.235 605.428 622.384
-533.796 658.343 649.313
-506.885 586.972 596.332
-584.024 638.786 649.806
-501.408 639.654 662.523
-558.796 594.334 586.712
-649.687 620.536 666.74
-449.723 599.184 599.008
-652.56 633.611 678.641
-572.266 612.251 585.697
-575.026 657.828 649.065
-464.283 664.676 679.84
-585.427 641.594 629.137
-647.287 625.818 662.959
-537.233 647.082 584.48
-617.662 617.46 631.492
-516.108 632.389 605.618
-448.988 608.521 616.967
-533.742 643.3 600.696
-521.859 642.312 569.063
-616.827 646.799 640.832
-478.41 611.626 632.063
-599.124 652.318 622.898
-532.344 635.002 678.615
-655.727 626.546 679.064
-521.706 617.205 666.699
-580.289 616.357 596.361
-633.559 653.275 707.333
-578.367 631.815 597.158
-546.278 631.479 587.199
-606.873 657.971 646.841
-476.975 620.898 625.145
-504.363 667.541 664.887
-502.656 664.349 660.742
-585.15 636.649 617.931
-523.876 589.953 581.56
-602.292 604.654 615.43
-450.023 628.752 611.681
-524.159 593.278 585.482
-638.912 654.41 710.477
-603.879 628.915 644.174
-617.286 668.986 660.283
-627.16 623.477 650.691
-649.457 656.017 714.065
-625.156 639.575 647.385
-502.563 589.134 583.554
-512.807 632.802 606.569
-599.993 599.549 619.502
-489.06 640.151 616.773
-545.843 635.18 671.187
-587.923 609.754 609.269
-489.685 621.433 640.852
-605.253 633.915 617.003
-526.518 610.91 556.158
-499.117 644.516 611.536
-599.355 622.875 617.169
-529.323 653.588 648.867
-493.414 592.724 594.222
-537.343 593.983 581.407
-578.74 665.564 645.02
-522.278 588.344 561.52
-526.792 608.177 657.754
-483.15 650.578 638.478
-502.154 604.765 640.604
-641.877 672.202 694.117
-474.006 621.741 622.815
-570.789 601.243 640.562
-613.272 611.68 627.911
-622.374 648.895 653.935
-542.185 646.848 586.846
-567.081 662.662 637.572
-647.748 668.278 683.719
-589.287 664.257 643.5
-590.467 633.621 663.404
-637.062 674.186 682.579
-670.594 652.496 688.583
-526.494 638.796 589.257
-472.894 597.672 574.299
-614.739 608.44 651.308
-625.413 626.818 679.601
-615.791 648.669 638.491
-510.348 653.271 597.913
-462.802 590.918 566.218
-596.595 623.88 664.175
-546.376 587.892 575.584
-644.648 652.898 691.685
-516.2 666.037 639.924
-581.833 659.415 627.748
-609.895 656.521 649.889
-522.21 615.265 662.689
-452.173 591.189 551.085
-653.244 632.63 679.472
-453.024 598.659 610.734
-507.183 655.368 599.134
-524.112 640.823 652.707
-566.15 602.144 585.599
-452.443 590.459 545.23
-478.181 611.176 632.775
-640.636 626.777 660.466
-537.826 605.587 560.921
-584.794 608.724 622.16
-584.377 591.517 602.112
-491.514 600.495 602.38
-493.392 603.997 611.429
-479.785 590.421 610.017
-565.617 597.866 635.011
-488.394 638.454 607.855
-659.178 667.871 698.749
-655.555 628.839 669.102
-654.267 653.726 707.863
-485.389 612.709 645.057
-519.147 604.151 560.366
-574.633 634.729 598.05
-614.911 668.809 679.418
-508.963 615.748 548.344
-586.185 637.299 602.472
-498.608 662.191 657.118
-477.963 598.862 631.535
-474.29 656.007 694.355
-543.392 616.069 656.673
-471.186 657.106 691.24
-571.185 664.625 639.739
-473.43 655.607 671.733
-557.891 610.177 640.583
-609.017 612.183 621.033
-576.118 632.661 660.399
-558.649 585.851 592.773
-471.038 598.51 626.181
-507.111 664.019 634.166
-532.533 643.586 677.118
-517.956 589.562 601.423
-544.09 639.849 592.354
-604.732 655.096 653.172
-661.361 632.697 674.778
-557.192 643.955 592.475
-535.076 594.44 562.42
-507.432 632.567 663.049
-628.865 629.794 688.482
-615.713 613.028 634.42
-500.71 614.985 602.508
-506.756 651.832 668.123
-499.923 600.777 602.236
-596.91 643.992 634.477
-475.526 668.227 662.663
-534.165 639.41 655.394
-639.827 659.267 713.946
-496.057 642.27 580.012
-546.242 601.423 564.696
-484.037 591.306 615.503
-522.349 587.287 605.855
-495.788 641.365 610.847
-515.2 662.378 645.117
-468.274 622.915 620.46
-642.686 622.816 673.291
-602.133 660.131 645.148
-585.249 602.028 638.63
-488.443 620.286 642.937
-452.415 592.252 546.228
-504.194 633.993 550.07
-578.374 657.031 652.078
-487.874 621.605 609.931
-577.859 616.815 595.578
-617.057 619.076 668.836
-524.827 634.244 629.603
-462.404 590.633 566.539
-493.63 584.688 580.67
-497.366 652.913 670.763
-561.685 596.013 591.469
-611.51 621.192 671.271
-588.515 638.715 622.676
-526.716 588.232 563.985
-489.107 664.124 654.104
-498.407 613.283 607.555
-533.087 631.55 633.932
-542.624 621.295 566.073
-636.074 632.465 658.821
-565.85 604.512 648.909
-459.789 618.142 621.268
-545.018 599.718 618.887
-542.039 626.15 665.602
-502.867 622.783 616.703
-475.842 594.203 603.152
-581.146 640.225 657.017
-527.123 589.871 616.047
-577.129 655.11 646.388
-504.677 584.28 565.624
-481.106 656.09 697.679
-566.677 601.809 581.537
-569.352 659.492 631.995
-543.002 631.934 665.086
-531.487 599.59 562.688
-490.367 637.574 648.001
-517.079 612.602 555.483
-580.828 613.736 643.997
-535.308 633.902 662.574
-511.518 662.171 626.056
-464.012 604.819 614.553
-529.615 653.462 594.763
-641.318 650.133 693.248
-589.093 613.96 606.525
-489.274 673.343 684.279
-581.553 639.953 653.025
-530.083 607.755 656.106
-490.232 675.173 668.59
-566.151 607.717 627.383
-533.65 656.189 629.893
-546.191 608.933 657.592
-510.62 633.683 603.037
-544.324 594.251 570.56
-463.477 598.193 619.779
-459.552 622.109 619.038
-608.731 659.179 651.902
-506.986 656.952 647.749
-472.155 592.491 567.334
-624.548 671.415 669.335
-491.711 675.458 715.653
-536.839 637.337 587.398
-486.045 591.191 584.881
-506.975 629.362 548.463
-499.131 636.665 654.343
-520.176 646.548 631.957
-461.361 602.744 622.341
-606.646 625.578 636.474
-592.129 607.138 657.936
-501.523 648.939 610.144
-567.665 585.002 602.224
-637.696 654.609 713.477
-542.821 620.947 643.767
-481.51 605.646 612.991
-466.401 660.8 688.295
-511.558 649.877 562.677
-485.102 630.298 625.754
-530.997 662.203 630.15
-511.067 585.582 564.233
-519.431 591.443 571.546
-642.523 653.876 669.34
-618.311 634.407 635.88
-530.481 611.93 558.481
-639.704 629.013 660.049
-465.137 602.093 615.667
-469.65 605.08 627.43
-478.627 657.008 697.617
-598.858 616.918 619.227
-527.742 595.415 557.246
-583.495 608.445 596.212
-577.103 656.609 615.131
-557.488 600.566 618.964
-651.939 666.854 684.305
-615.623 608.164 654.673
-493.32 681.323 698.774
-518.495 609.464 553.399
-457.752 588.943 554.268
-466.037 583.622 559.604
-549.59 641.035 585.442
-561.548 613.069 654.233
-548.878 619.081 652.538
-485.819 588.654 573.431
-500.708 593.329 634.778
-627.483 640.504 693.434
-633.551 671.964 696.376
-654.553 645.164 671.314
-564.413 656.143 622.893
-517.986 618.787 556.202
-468.084 593.473 607.058
-533.695 601.98 558.81
-479.403 665.636 686.679
-657.773 634.389 671.428
-458.16 591.527 604.485
-469.335 602.042 627.579
-591.369 630.011 609.466
-528.079 607.526 656.879
-513.939 660.726 644.594
-523.766 591.976 625.017
-611.429 602.698 635.095
-481.05 636.926 610.913
-590.454 596.054 630.447
-597.531 654.959 626.206
-630.869 631.997 689.617
-479.493 600.055 631.745
-534.947 657.907 620.376
-631.562 647.418 654.288
-635.508 676.622 678.533
-480.653 591.484 612.863
-502.814 626.09 545.814
-586.295 646.689 610.514
-621.336 620.952 667.28
-661.045 658.689 685.494
-615.047 651.455 640.453
-583.973 633.946 604.715
-471.467 595.164 575.82
-587.847 648.175 613.392
-541.016 641.751 578.461
-588.374 644.532 646.172
-551.301 605.564 655.947
-500.489 624.57 602.251
-491.584 660.212 689.763
-618.505 653.265 654.176
-521.123 651.997 652.292
-465.094 591.894 565.041
-600.659 602.137 610.683
-512.625 658.322 667.139
-540.897 607.528 655.548
-650.214 652.539 696.676
-565.889 657.399 617.016
-582.655 635.521 606.6
-525.3 644.664 666.36
-629.261 670.908 702.921
-479.636 617.344 643.441
-584.173 592.742 607.376
-504.746 591.132 558.112
-630.782 648.64 697.328
-456.68 621.632 611.373
-621.98 630.744 638.516
-572.47 649.982 625.418
-583.472 660.056 650.958
-571.01 602.497 590.261
-660.386 623.316 672.818
-503.109 662.242 671.716
-482.954 607.107 612.891
-630.139 672.306 671.587
-475.404 674.317 664.61
-619.411 630.44 632.585
-476.195 649.438 670.909
-539.212 586.884 599.457
-625.783 615.966 657.251
-473.548 658.57 641.767
-489.488 646.814 666.293
-642.199 654.456 715.069
-521.973 611.33 554.841
-522.998 650.104 648.76
-656.015 646.476 675.356
-651.852 653.875 711.891
-642.956 672.434 694.1
-564.028 608.374 656.806
-533.112 609.454 557.809
-468.283 581.101 547.635
-587.402 660.286 628.938
-587.295 634.702 650.009
-632.548 625.401 652.147
-557.881 596.891 632.749
-474.208 643.628 646.296
-580.744 619.029 595.093
-479.685 645.553 640.188
-480.687 635.34 642.239
-507.437 609.797 601.973
-466.458 595.324 569.122
-546.737 586.896 587.332
-620.669 634.54 688.422
-511.069 587.135 590.498
-612.019 625.674 678.898
-499.679 642.88 598.988
-615.594 659.627 690.442
-504.099 625.499 547.372
-452.867 646.334 660.036
-521.251 650.154 652.46
-658.454 624.004 666.078
-598.954 642.066 658.33
-498.776 590.495 616.45
-572.523 658.49 645.793
-657.092 661.867 687.66
-540.96 591.369 595.415
-522.402 649.886 648.067
-487.342 671.451 689.905
-574.389 614.575 590.999
-497.989 677.613 677.431
-589.321 648.577 612.174
-479.924 647.716 652.514
-602.353 604.666 612.357
-557.872 629.202 586.253
-524.805 663.221 630.29
-631.435 632.344 688.694
-586.343 639.093 624.578
-614.815 657.927 688.285
-546.696 631.688 585.74
-526.71 625.659 562.358
-638.757 637.562 691.989
-472.488 656.005 698.725
-502.264 659.672 647.062
-516.834 631.754 608.689
-542.174 599.855 619.424
-495.678 644.962 673.869
-655.051 658.001 717.251
-597.278 620.39 645.251
-555.226 647.025 591.303
-565.055 636.747 616.228
-647.745 650.202 707.113
-485.687 582.804 572.934
-513.761 647.409 564.868
-460.386 585.592 555.673
-491.829 592.133 597.626
-572.779 632.69 597.926
-535.911 636.473 585.078
-563.231 601.336 640.665
-607.817 653.045 636.835
-588.11 663.212 636.837
-573.686 659.418 622.575
-524.604 640.003 682.412
-552.576 596.095 604.167
-516.669 629.153 670.205
-557.457 597.08 586.187
-593.019 596.737 614.55
-574.161 607.419 657.583
-484.811 672.866 664.677
-506.504 651.482 572.395
-505.049 616.957 546.152
-646.324 629.046 683.243
-476.157 647.491 650.04
-568.054 587.493 604.245
-654.114 654.409 716.175
-504.058 623.822 546.34
-555.903 590.434 577.772
-480.753 632.492 634.219
-459.165 589.222 603.291
-525.66 606.325 552.668
-610.303 611.426 657.052
-483.095 655.367 640.271
-555.371 593.833 589.844
-512.655 601.558 593.169
-486.583 609.441 636.193
-662.642 652.034 682.364
-543.964 590.053 618.534
-623.634 623.394 643.328
-474.105 595.092 626.529
-499.108 636.161 653.479
-661.887 648.97 684.015
-462.772 587.597 560.562
-609.638 649.557 630.886
-646.273 646.277 668.378
-611.111 654.877 687.124
-549.224 618.297 653.866
-474.606 615.878 627.419
-656.651 665.689 689.699
-529.177 598.689 641.524
-588.024 653.122 616.22
-588.923 643.85 610.576
-658.163 626.326 677.683
-470.063 596.138 625.531
-569.143 598.218 639.781
-570.505 647.903 602.952
-494.63 656.409 622.827
-451.837 590.026 543.464
-516.541 596.357 644.453
-484.86 630.615 604.821
-588.713 639.792 607.463
-571.575 606.615 656.811
-604.317 630.562 645.793
-543.139 620.741 639.912
-499.492 602.538 635.382
-516.119 650.375 570.123
-521.124 644.633 628.739
-605.693 650.375 674.966
-556.827 648.069 592.281
-533.784 630.535 636.539
-587.279 650.604 613.846
-587.863 639.939 620.863
-592.817 596.892 628.377
-649.364 655.024 720.132
-618.498 641.773 638.685
-517.461 626.543 669.689
-580.188 616.316 644.709
-547.716 646.482 588.507
-497.513 647.993 611.428
-558.924 609.518 660.786
-468.017 658.558 699.118
-576.697 613.969 643.719
-583.218 603.89 648.519
-481.029 637.44 638.572
-501.81 636.337 592.412
-525.61 636.968 680.846
-578.571 662.034 650.278
-576.262 657.921 650.752
-537.187 621.925 634.922
-531.873 628.666 623.093
-581.494 606.772 614.204
-606.633 635.997 640.357
-515.187 603.392 656.648
-519.83 587.234 573.999
-609.282 654.159 634.135
-605.78 625.344 640.951
-518.561 608.605 553.863
-551.985 642.192 590.194
-478.385 652.241 681.674
-476.33 661.655 695.357
-543.581 590.097 609.39
-583.44 592.099 619.362
-530.477 661.954 619.96
-589.178 659.871 627.813
-583.536 637.191 619.775
-529.877 595.155 636.637
-600.6 603.507 641.963
-530.218 660.815 614.891
-482.873 587.613 579.057
-482.741 674.995 675.505
-634.721 674.069 675.86
-500.122 638.735 610.922
-516.115 593.418 629.206
-510.034 648.908 563.65
-468.299 654.635 648.268
-587.554 634.408 615.181
-574.503 650.719 632.877
-567.438 661.613 623.942
-492.747 593.436 629.092
-534.9 624.974 632.038
-473.906 652.41 668.866
-514.052 659.826 663.706
-466.795 663.196 680.524
-465.629 583.931 561.172
-495.59 672.807 686.99
-553.327 593.146 629.915
-624.937 651.088 694.577
-508.358 642.547 578.069
-607.667 654.005 668.883
-535.029 586.164 570.755
-513.02 597.653 643.962
-630.536 615.529 651.086
-563.736 598.672 591.3
-627.237 668.728 658.368
-588.281 597.473 629.501
-613.655 661.506 656.595
-558.584 584.072 596.003
-449.599 587.962 531.269
-664.65 642.622 679.559
-579.253 638.889 637.865
-550.42 615.259 641.885
-591.337 620.884 604.212
-531.904 636.468 593.58
-445.89 625.476 687.718
-639.161 671.887 676.874
-535.169 617.303 665.618
-572.125 646.375 627.648
-557.849 656.728 604.738
-505.178 586.146 570.288
-610.274 612.137 625.169
-668.52 657.389 693.967
-590.943 662.429 649.299
-516.796 662.658 603.621
-546.051 608.608 629.176
-508.391 600.411 642.163
-570.714 663.111 634.234
-653.471 664.207 702.178
-546.178 591.898 570.345
-495.974 669.589 685.504
-463.963 624.721 619.157
-488.307 593.475 592.099
-651.434 651.314 682.629
-623.527 645.11 646.066
-650.67 655.024 717.035
-515.781 655.983 584.975
-635.354 638.842 695.027
-478.437 625.063 631.89
-588.079 600.15 596.733
-483.747 648.238 665.9
-483.629 669.667 657.598
-538.561 615.723 662.515
-571.686 598.164 634.194
-618.685 643.195 638.794
-465.686 663.573 680.996
-497.876 619.096 605.165
-646.208 624.997 660.09
-513.169 589.429 590.485
-492.174 644.921 621.817
-526.095 592.084 558.172
-600.527 602.608 635.812
-491.364 644.817 666.172
-476.896 602.567 630.516
-612.258 670.571 670.717
-665.646 650.675 682.09
-446.27 598.323 537.142
-561.301 599.722 612.079
-590.699 662.889 649.853
-570.927 654.448 627.747
-486.268 636.203 626.07
-518.339 592.955 594.865
-566.845 591.799 589.654
-521.2 601.5 621.58
-489.049 626.582 646.26
-580.209 656.457 651.758
-568.305 604.212 609.384
-616.137 661.073 656.098
-659.542 623.447 673.347
-599.572 652.645 625.671
-498.655 655.233 672.466
-523.011 593.202 556.359
-610.939 654.35 639.225
-665.154 647.932 686.139
-611.913 640.066 687.36
-594.411 652.188 653.069
-646.916 650.767 704.7
-543.022 590.691 603.556
-459.625 599.441 610.966
-580.471 640.476 647.716
-451.978 587.593 531.046
-523.338 657.227 603.751
-614.152 607.451 635.657
-563.887 654.195 618.787
-592.203 618.725 606.203
-523.381 646.898 656.609
-611.22 661.208 681.768
-479.977 674.379 662.907
-533.838 624.005 630.938
-642.369 675.866 690.521
-578.264 590.32 616.999
-484.665 582.867 571.739
-511.691 588.731 555.288
-479.163 623.091 626.186
-612.423 609.888 632.586
-463.531 594.666 618.879
-666.984 651.754 690.838
-645.01 636.62 678.194
-521.866 641.855 579.395
-586.229 644.564 638.681
-494.86 657.304 636.948
-520.661 638.853 589.415
-624.921 640.021 691.096
-590.797 616.26 662.098
-520.478 637.128 597.813
-658.825 652.28 682.085
-643.742 640.576 662.137
-609.76 658.884 653.149
-486.486 586.843 573.029
-500.356 629.126 600.786
-598.25 658.708 638.228
-596.095 636.841 611.344
-554.678 632.019 596.206
-500.434 660.192 656.473
-487.109 646.981 663.318
-561.705 634.016 591.736
-588.44 623.357 602.643
-502.159 664.849 633.697
-657.839 638.206 678.34
-485.217 635.189 626.419
-507.297 653.558 598.941
-616.691 665.933 659.458
-539.94 634.457 676.279
-452.725 598.944 605.212
-648.216 669.582 684.432
-525.094 590.895 620.904
-482.949 584.238 574.75
-518.24 604.683 621.583
-618.254 662.048 697.199
-548.463 648.316 590.292
-528.408 662.75 630.39
-531.465 609.897 625.549
-468.134 663.633 665.674
-533.814 653.837 620.485
-487.857 653.551 690.09
-536.559 595.153 615.703
-493.747 642.847 611.639
-521.109 636.477 647.761
-668.849 653.334 690.834
-508.51 582.092 560.131
-507.988 640.245 545.29
-589.128 624.984 603.015
-639.185 643.323 662.978
-504.375 659.258 659.943
-589.731 641.997 657.016
-463.274 583.385 560.285
-632.712 617.73 661.879
-570.824 606.065 625.838
-514.336 588.66 613.435
-478.905 600.072 601.846
-611.841 653.157 640.208
-489.795 662.388 693.299
-496.954 657.607 686.888
-469.941 659.262 690.404
-516.644 638.929 592.659
-511.67 647.379 553.507
-625.582 672.323 674.068
-509.921 592.898 560.455
-605.527 638.041 638.838
-560.614 636.687 608.406
-580.986 591.79 595.968
-628.857 674.069 685.028
-574.497 662.749 646.469
-549.674 635.814 596.259
-581.698 638.058 638.928
-459.992 586.36 555.59
-481.469 635.127 599.767
-470.329 662.159 652.905
-555.359 617.585 646.088
-443.787 621.954 617.214
-594.471 605.446 650.095
-659.914 623.627 667.246
-592.451 596.295 624.418
-456.43 614.815 622.094
-504.907 631.663 547.051
-597.517 619.474 643.729
-645.816 672.729 681.165
-503.957 634.674 595.462
-558.999 619.921 655.775
-590.198 637.646 608.258
-599.178 600.702 614.634
-463.796 609.762 624.164
-623.745 655.835 654.247
-668.792 633.303 689.157
-499.176 601.138 606.378
-545.965 631.342 583.81
-668.125 656.529 690.074
-481.881 629.433 624.216
-521.163 588.53 610.909
-590.933 612.273 662.617
-605.631 643.797 676.37
-549.298 640.757 597.782
-489.506 658.902 644.051
-515.462 663.747 630.44
-608.015 643.042 624.089
-474.362 651.574 662.273
-608.641 606.757 625.713
-581.056 649.527 655.24
-510.071 595.449 642.386
-430.355 609.478 596.907
-532.254 658.32 614.387
-639.948 638.278 687.762
-466.033 626.705 618.827
-638.945 633.069 660.105
-574.726 623.592 661.002
-533.973 619.83 627.538
-569.654 657.935 629.817
-620.237 627.458 634.703
-507.239 590.142 556.178
-487.24 645.129 682.496
-548.684 593.998 572.436
-493.27 649.033 621.421
-487.474 641.264 592.956
-572.812 635.303 619.555
-482.887 627.656 635.649
-454.11 583.538 528.686
-610.129 665.601 661.022
-594.064 659.807 638.122
-517.317 598.517 647.519
-451.695 624.517 618.93
-488.737 640.115 589.201
-662.04 645.903 680.85
-582.524 664.42 634.406
-519.499 646.241 644.035
-554.84 644.137 590.322
-530.72 641.149 575.099
-590.773 660.774 629.275
-470.421 591.304 571.597
-494.396 615.98 610.881
-527.784 657.62 602.083
-593.705 634.148 614.968
-487.001 660.334 649.095
-618.482 627.372 633.577
-604.862 622.909 626.815
-454.737 642.509 665.546
-569.652 644.558 623.723
-469.687 604.658 611.428
-503.116 609.135 604.582
-532.078 642.28 671.239
-588.021 594.038 605.515
-571.54 606.184 584.897
-483.572 648.805 637.196
-569.905 601.67 601.12
-506.289 593.165 635.484
-530.158 649.443 677.76
-539.882 614.061 662.822
-576.97 654.813 612.072
-620.604 644.371 690.633
-593.968 644.283 613.995
-526.38 654.11 649.067
-618.597 656.852 655.108
-532.917 587.319 605.038
-519.347 595.964 615.514
-620.495 666.244 696.043
-558.082 614.499 643.152
-639.996 674.816 678.264
-489.792 636.001 620.357
-485.891 625.068 608.466
-583.894 621.414 648.532
-497.405 587.305 555.047
-457.728 594.088 607.999
-602.54 619.242 633.968
-488.49 630.026 638.048
-541.597 626.49 571.206
-477.181 618.416 629.155
-504.564 623.025 548.483
-636.218 622.764 671.659
-560.475 605.43 648.164
-648.148 647.118 679.464
-456.421 641.372 661.238
-586.084 594.858 615.055
-464.058 610.435 613.435
-568.849 605.699 623.632
-446.419 596.196 531.032
-551.952 595.922 629.698
-571.072 598.364 634.443
-636.031 654.86 663.637
-490.808 608.826 611.701
-474.299 594.099 622.362
-532.303 643.064 655.321
-580.29 606.812 651.002
-583.874 608.935 593.614
-573.136 595.347 589.992
-613.531 637.702 631.401
-475.97 603.862 604.831
-563.763 653.78 606.451
-597.743 602.203 639.802
-533.84 590.803 619.703
-622.844 670.124 666.41
-629.09 641.146 694.704
-653.423 668.831 694.005
-564.846 597.979 593.848
-507.752 655.816 653.394
-518.552 594.676 572.376
-505.684 647.141 562.258
-651.315 659.829 714.566
-606.228 603.854 639.493
-634.969 629.925 655.03
-526.337 663.875 634.448
-493.756 614.176 661.198
-515.344 627.765 559.048
-482.045 623.213 635.042
-555.312 651.324 596.91
-496.831 617.846 653.681
-452.63 594.971 578.789
-665.627 650.305 684.531
-487.133 609.968 637.362
-521.255 642.777 677.618
-499.464 599.368 599.007
-566.47 591.375 586.991
-466.654 608.753 626.236
-499.424 590.944 585.825
-545.907 618.872 644.752
-456.546 644.189 663.03
-578.218 617.227 590.565
-502.882 587.489 552.216
-600.314 637.918 663.256
-609.707 662.498 667.522
-551.983 608.412 660.823
-597.31 597.772 619.035
-617.212 625.124 677.014
-471.22 663.213 658.676
-556.5 588.363 611.067
-639.216 621.67 667.858
-564.01 601.544 614.852
-501.085 628.293 657.611
-651.301 652.257 712.853
-548.207 584.147 590.812
-522.282 639.076 582.628
-594.81 630.874 611.054
-546.148 617.216 656.493
-506.136 647.476 573.316
-516.207 650.223 572.505
-521.702 661.103 616.433
-462.272 598.479 607.537
-525.213 633.437 601.345
-541.708 585.321 583.85
-586.517 616.984 602.614
-524.179 607.866 553.501
-650.724 658.482 715.021
-505.052 607.788 598.59
-508.27 607.656 657.202
-625.252 673.972 681.449
-484.969 673.571 685.68
-492.869 657.853 631.271
-578.099 651.987 641.594
-502.053 591.934 596.574
-512.448 592.838 571.316
-524.341 625.975 667.21
-536.508 591.921 620.244
-585.371 621.816 664.393
-617.728 668.152 664.181
-586.06 650.283 612.136
-520.217 601.463 568.759
-623.223 669.751 697.528
-494.732 584.502 565.548
-487.476 589.203 576.388
-607.118 615.031 662.668
-502.42 613.786 618.143
-621.402 630.031 635.355
-639.388 652.608 708.609
-506.24 584.217 555.572
-524 632.036 638.438
-580.909 635.682 612.438
-543.449 599.949 638.604
-505.714 635.684 596.526
-483.088 665.338 655.232
-637.23 630.427 658.029
-468.864 657.198 683.199
-482.267 659.942 697.276
-462.266 585.789 552.172
-442.772 625.457 686.183
-506.408 665.035 661.768
-610.313 657.39 654.899
-593.062 615.536 611.156
-526.025 620.185 564.143
-527.617 589.029 615.325
-505.671 658.923 644.148
-670.934 640.017 688.884
-536.975 595.71 560.205
-522.282 660.581 600.09
-471.935 667.861 675.224
-583.152 621.183 596.77
-559.048 611.809 642.876
-535.088 650.519 624.152
-524.929 602.509 570.92
-580.115 607.063 600.601
-595.285 610.678 661.84
-615.515 658.199 654.801
-637.62 647.885 701.098
-477.711 647.352 656.191
-636.806 623.602 675.688
-610.994 640.322 678.834
-581.469 637.925 655.133
-643.314 621.741 665.317
-493.969 618.185 652.754
-637.955 626.863 660.636
-503.923 585.975 574.782
-575.369 610.184 638.775
-528.75 593.189 628.341
-588.624 633.855 603.391
-608.671 609.785 621.806
-512.165 606.687 654.668
-592.535 630.536 610.22
-626.729 634.865 690.035
-476.381 651.007 673.216
-582.846 659.139 625.079
-490.526 583.478 557.206
-494.09 665.346 690.168
-556.546 596.82 576.322
-519.304 641.944 573.974
-490.854 646.392 677.744
-576.368 651.035 634.393
-604.153 606.373 652.787
-502.446 606.816 655.476
-655.497 655.76 706.565
-606.001 611.646 618.181
-665.327 637.556 676.984
-621.518 615.642 662.575
-514.947 628.834 611.945
-510.675 606.455 646.654
-498.155 585.846 580.53
-667.481 660.725 697.456
-583.247 615.853 645.078
-505.834 651.34 667.994
-557.645 591.522 617.533
-462.792 589.6 601.699
-548.928 599.741 617.735
-489.905 609.036 658.218
-661.666 652.004 680.416
-451.55 624.555 614.951
-468.027 664.069 664.913
-574.716 610.881 589.551
-524.007 642.744 677.819
-484.389 615.964 652.435
-491.017 592.729 623.025
-587.655 618.546 603.237
-601.91 600.274 626.093
-627.557 638.107 693.631
-486.169 673.026 688.872
-559.891 643.108 594.344
-543.556 619.291 665.892
-464.139 661.347 676.879
-569.534 600.162 582.454
-616.72 650.723 650.172
-520.117 632.876 608.47
-478.893 647.298 657.451
-651.5 658.405 723.828
-445.713 626.28 683.93
-492.079 642.641 584.971
-487.982 656.119 641.107
-464.714 657.264 667.599
-613.665 614.804 628.748
-640.674 663.059 713.084
-620.042 624.212 636.46
-590.933 647.071 656.396
-645.891 645.803 667.711
-492.286 628.688 599.251
-496.477 643.269 668.35
-663.422 661.07 699.542
-483.416 635.363 629.464
-485.178 595.409 628.26
-520.591 598.717 571.053
-476.026 582.544 562.015
-534.796 644.718 656.126
-620.374 625.866 637.988
-561.866 602.015 642.399
-543.625 593.595 578.327
-496.054 652.274 618.723
-486.69 590.857 590.143
-625.671 662.27 702.603
-566.043 599.374 583.108
-524.003 631.635 672.076
-665.976 629.128 685.215
-530.087 619.601 559.343
-593.878 632.623 609.49
-603.551 651.167 658.398
-610.85 635.302 668.622
-576.524 643.734 634.164
-514.343 642.135 568.439
-445.375 616.042 615.795
-613.665 667.115 680.17
-531.179 596.762 578.763
-534.36 648.696 585.087
-497.076 642.168 666.194
-483.4 630.46 618.309
-524.533 641.366 576.556
-656.706 640.524 673.138
-579.159 614.474 591.913
-518.244 639.274 643.643
-623.405 669.543 667.477
-546.225 641.579 592.882
-479.356 599.056 630.292
-536.064 649.963 654.225
-595.838 612.293 633.313
-532.343 603.62 561.437
-478.787 581.782 568.341
-532.629 587.258 607.214
-500.841 611.273 606.398
-500.439 659.413 647.852
-502.894 618.487 657.946
-479.539 587.722 565.507
-475.083 672.928 664.858
-593.776 633.867 664.486
-469.884 588 565.751
-637.341 634.619 656.494
-504.668 608.652 619.701
-533.422 656.551 642.318
-521.985 648.762 649.214
-624.363 673.337 697.681
-579.01 665.643 639.645
-623.043 675.168 684.594
-669.413 631.21 679.143
-590.785 605.625 601.4
-542.327 586.455 590.251
-590.976 639.08 620.769
-501.719 660.595 680.654
-601.556 656.975 636.651
-517.134 645.752 671.235
-619.544 672.269 678.59
-531.515 624.181 566.479
-598.942 640.768 623.249
-490.257 616.331 655.422
-631.772 640.512 650.619
-602.042 650.254 626.19
-640.888 624.467 660.184
-517.03 629.529 611.68
-506.438 585.798 570.796
-470.874 665.916 672.071
-536.662 598.009 641.748
-502.397 629.446 655.17
-620.292 665.769 697.541
-507.303 639.979 557.601
-500.313 616.345 605.9
-641.769 618.291 662.814
-523.983 614.408 662.343
-646.052 670.726 685.093
-527.112 604.533 568.452
-580.107 641.993 656.68
-495.498 600.017 606.825
-495.267 595.291 594.965
-515.804 598.125 644.808
-641.504 650.016 666.903
-561.971 656.806 618.231
-516.731 590.929 556.477
-494.658 621.204 649.109
-538.959 586.149 606.117
-629.321 625.345 678.351
-551.644 607.357 657.955
-538.488 621.034 665.869
-538.184 591.158 624.703
-597.973 620.865 611.928
-477.868 618.695 626.955
-601.221 634.051 667.858
-521.136 660.956 620.867
-637.867 662.474 717.919
-509.938 648.929 565.963
-536.438 615.091 663.544
-468.385 581.275 564.091
-516.529 650.081 576.031
-577.98 641.727 601.98
-461.56 596.596 619.681
-599.289 602.484 636.761
-477.974 669.787 655.949
-626.603 635.122 645.7
-455.906 597.401 614.202
-535.041 629.025 664.17
-650.383 623.719 664.363
-491.796 640.165 653.617
-510.952 588.574 616.054
-612.285 625.469 674.714
-532.156 622.603 646.842
-534.05 645.624 613.439
-591.578 644.79 642.156
-515.489 599.265 589.643
-589.958 595.064 618.74
-632.571 669.479 711.508
-597.001 639.663 614.829
-598.508 632.845 616.215
-524.809 647.391 626.994
-534.635 651.787 617.131
-455.85 605.245 619.032
-520.006 637.637 593.836
-486.111 636.22 647.158
-578.856 602.767 639.882
-649.249 656.197 723.643
-540.389 594.623 566.849
-550.954 645.086 589.358
-571.721 659.514 643.225
-577.7 618.895 664.597
-523.168 612.004 623.009
-600.541 616.135 627.503
-592.835 624.297 605.791
-532.4 642.853 670.583
-506.982 647.399 573.227
-607.031 656.194 678.881
-506.588 583.782 557.034
-469.953 660.319 651.684
-565.446 600.435 587.809
-575.396 606.576 597.904
-526.462 604.614 651.335
-501.599 658.214 670.619
-488.673 645.987 664.515
-553.393 588.523 584.051
-458.323 598.677 608.377
-505.732 608.668 659.833
-605.488 607.317 650.946
-509.12 632.735 666.856
-559.795 651.415 608.753
-671.278 641.409 688.385
-550.307 590.521 618.254
-485.558 630.998 637.415
-527.787 650.134 586.902
-521.216 624.519 561.158
-603.967 647.213 662.634
-518.246 589.024 613.615
-562.731 641.032 611.648
-480.518 673.666 672.725
-479.508 616.162 641.964
-495.311 677.677 686.925
-532.944 591.808 622.833
-644.801 671.893 681.351
-549.71 619.444 643.785
-580.119 642.423 638.965
-616.984 663.132 691.131
-508.314 643.109 552.517
-457.113 624.648 614.875
-570.017 654.82 610.449
-564.729 599.739 598.414
-635.355 642.625 656.365
-494.792 613.117 612.192
-557.558 594.021 626.774
-579.738 644.591 656.614
-472.701 602.013 627.082
-554.675 608.118 635.577
-464.737 663.341 685.967
-564.871 653.024 604.096
-468.899 596.2 624.31
-638.613 638.994 658.948
-527.001 644.431 654.149
-636.033 664.169 716.293
-606.349 626.534 631.586
-514.097 601.928 599.179
-575.877 602.706 642.141
-632.89 661.23 708.404
-535.269 637.318 591.591
-517.636 608.195 658.701
-513.029 588.969 606.857
-647.228 650.196 697.842
-566.586 619.999 586.432
-538.554 629.108 675.2
-621.57 624.673 638.825
-595.659 625.039 612.371
-495.995 584.682 560.522
-512.04 591.362 590.356
-492.199 654.788 622.149
-507.195 606.151 655.505
-473.553 592.76 621.869
-642.091 675.864 688.467
-621.246 625.063 641.915
-511.184 652.27 580.687
-491.594 663.657 657.335
-538.589 586.225 573.783
-528.861 587.511 572.803
-598.307 622.523 663.759
-656.521 654.733 690.359
-640.819 631.756 661.234
-618.402 622.925 672.198
-482.07 621.901 639.001
-613.695 635.656 630.202
-517.713 663.521 609.365
-579.545 628.327 659.163
-478.325 602.736 606.057
-597.697 620.737 646.328
-587.615 608.633 660.801
-579.622 608.965 597.086
-447.31 624.856 681.991
-658.832 628.13 670.077
-486.462 654.521 640.247
-611.95 666.736 667.65
-530.596 607.786 566.101
-531.461 638.632 623.496
-566.274 601.78 582.153
-502.026 611.446 602.381
-575.777 590.597 614.561
-536.399 637.754 665.11
-474.486 588.335 574.316
-515.888 601.673 649.856
-548.358 587.761 575.491
-644.558 645.343 666.674
-593.857 642.703 612.622
-653.796 646.58 672.414
-595.264 597.604 615.855
-610.031 614.24 664.757
-488.507 626.087 637.54
-496.388 668.788 686.627
-499.552 656.987 668.058
-521.088 654.881 592.736
-542.645 615.545 638.003
-593.973 631.945 608.021
-487.112 675.396 700.427
-534.513 590.668 609.606
-500.885 638.595 658.58
-561.458 643.137 611.368
-485.076 591.981 606.591
-531.382 630.277 621.265
-525.428 616.912 664.449
-521.075 648.139 630.169
-559.243 595.801 593.04
-489.412 676.181 695.847
-478.41 580.244 564.942
-509.58 605.24 615.036
-598.795 607.901 657.662
-579.734 651.091 646.657
-630.083 670.166 704.882
-550.176 589.221 614.223
-526.509 629.653 610.831
-462.496 618.207 622.319
-593.728 635.016 608.502
-621.685 620.896 643.626
-574.52 657.958 638.558
-513.672 649.324 564.059
-521.857 662.653 613.893
-577.704 610.349 636.992
-510.967 606.259 596.445
-555.144 585.762 593.59
-509.12 655.254 667.847
-529.351 653.118 599.749
-579.477 620.077 595.887
-637.072 663.992 668.722
-623.67 648.383 647.147
-495.506 650.629 622.034
-600.741 601.575 614.563
-551.004 593.418 585.249
-517.205 629.08 611.129
-502.989 669.373 665.239
-674.819 634.333 690.429
-512.609 617.866 666.392
-644.978 622.887 670.795
-509.849 591.919 629.888
-519.195 653.073 592.96
-522.329 640.692 679.44
-458.16 624.08 609.296
-563.432 586.563 602.876
-665.395 649.137 687.509
-488.852 624.596 637.367
-493.822 645.197 617.914
-511.776 594.281 592.297
-585.876 600.822 638.868
-593.24 660.691 649.964
-582.358 651.136 611.705
-454.679 612.698 620.618
-497.599 616.339 656.788
-606.82 639.641 632.941
-491.13 644.893 670.914
-567.579 591.612 615.492
-474.536 589.318 612.178
-508.334 629.547 609.774
-514.023 656.257 667.224
-503.315 661.737 614.425
-641.922 658.858 671.198
-535.296 588.832 564.275
-478.747 590.713 612.378
-528.167 604.954 555.126
-605.032 600.352 625.631
-494.705 668.544 663.342
-513.506 633.911 673.798
-620.505 650.36 654.828
-577.482 648.322 636.751
-505.44 630.062 549.856
-530.839 636.408 586.365
-453.856 598.563 610.928
-531.357 628.973 615.312
-549.001 620.39 651.035
-502.909 590.164 586.158
-569.477 606.607 628.691
-629.033 659.471 705.274
-558.051 594.785 578.389
-604.869 626.874 624.677
-620.554 616.575 661.386
-511.245 646.928 558.123
-501.261 667.929 680.115
-528.628 650.607 627.105
-479.501 658.035 698.781
-501.647 585.3 565.014
-471.884 616.559 626.319
-598.458 603.077 645.352
-518.538 594.255 556.495
-511.356 595.323 641.014
-481.034 590.998 578.999
-581.835 656.941 615.603
-582.027 611.74 597.791
-584.741 599.304 593.606
-520.256 649.38 641.034
-585.578 642.572 606.039
-542.564 645.847 582.145
-507.192 660.034 613.613
-599.5 607.781 611.622
-476.228 589.436 611.906
-507.633 607.871 651.099
-591.835 602.333 600.103
-600.829 617.761 628.053
-662.022 626.41 672.025
-587.877 634.025 614.407
-576.284 664.004 646.751
-523.022 639.627 626.2
-496.9 603.716 636.966
-487.307 648.188 670.555
-479.087 653.195 681.23
-512.148 636.694 676.752
-560.553 596.967 634.371
-619.093 668.014 663.892
-600.657 644.797 637.268
-583.77 608.819 605.211
-518.271 643.794 581.157
-571.969 604.109 617.307
-647.473 626.684 662.596
-543.655 641.778 579.311
-662.116 659.359 686.179
-535.496 625.221 636.872
-646.051 662.771 713.029
-528.307 591.593 608.524
-606.261 634.214 620.051
-566.323 595.407 631.613
-466.324 658.097 666.578
-591.159 602.048 640.629
-532.362 636.67 654.207
-468.513 607.413 609.378
-484.412 675.617 664.058
-506.591 647.952 557.465
-582.426 656.357 616.223
-522.187 645.843 655.723
-509.594 611.227 663.293
-486.088 617.037 653.806
-541.729 595.209 613.518
-602.913 638.535 614.234
-585.147 602.387 640.892
-565.833 592.513 625.469
-464.845 589.993 565.189
-526.732 590.034 622.827
-595.453 627.606 610.777
-559.656 616.367 661.883
-587.045 624.236 601.174
-466.564 656.822 666.928
-528.681 645.614 658.199
-490.685 609.566 654.109
-672.327 643.449 688.706
-513.052 600.042 603.991
-630.393 640.566 650.713
-602.629 657.465 635.465
-636.429 618.117 665.114
-571.694 657.084 615.975
-485.694 612.386 661.484
-518.792 660.828 644.247
-581.903 607.185 608.19
-525.103 632.846 672.316
-501.413 663.558 680.156
-474.818 580.105 561.082
-634.505 647.687 700.911
-661.115 632.995 675.95
-530.238 605.62 561.54
-602.823 616.051 623.088
-483.081 650.606 637.42
-505.896 624.565 618.069
-482.682 676.381 671.947
-602.953 635.024 620.855
-615.198 620.585 630.029
-638.615 647.697 689.564
-602.112 640.267 669.067
-523.784 601.96 619.284
-471.516 605.847 629.377
-663.598 653.513 690.407
-541.875 622.084 568.619
-653.532 629.904 685.165
-529.019 642.34 670.712
-473.463 604.051 629.227
-601.136 631.292 614.664
-610.311 656.622 686.962
-516.035 589.227 610.822
-534.814 646.818 617.951
-523.556 592.547 594.008
-508.3 602.027 642.728
-556.614 594.851 629.122
-456.247 596.802 602.565
-532.673 656.376 608.028
-533.352 631.67 649.042
-592.41 614.374 604.014
-627.654 627.7 647.006
-520.189 590.764 622.334
-488.994 611.486 658.649
-604.632 637.367 626.684
-582.296 593.879 611.772
-506.507 590.453 594.931
-618.01 614.408 642.459
-511.588 660.975 620.817
-597.747 636.743 651.122
-653.75 647.683 673.452
-513.213 634.347 674.307
-548.521 598.195 616.346
-523.182 606.562 553.175
-543.152 593.517 627.673
-615.704 609.577 655.961
-505.849 639.074 555.512
-622.63 616.961 660.706
-498.197 664.611 685.759
-573.611 642.115 628.471
-534.147 597.966 618.179
-645.265 638.388 664.045
-477.499 660.896 644.098
-526.892 642.164 568.419
-526.538 631.428 643.191
-539.36 603.774 559.012
-516.006 652.149 668.165
-585.383 653.939 651.31
-557.612 616.47 659.886
-553.159 592.607 622.376
-592.462 612.146 639.193
-510.645 585.577 556.205
-470.267 611.794 610.96
-518.153 643.303 567.01
-484.49 614.568 645.569
-603.748 601.488 628.464
-511.306 628.62 615.535
-492.574 608.056 658.178
-496.832 586.654 557.747
-590.581 651.142 615.211
-523.253 651.021 584.553
-507.412 639.324 553.6
-536.465 603.43 558.766
-497.195 609.337 609.11
-620.919 658.876 696
-594.57 623.594 663.302
-502.371 659.849 612.894
-530.278 657.56 608.831
-505.902 644.982 561.61
-577.958 659.826 625.571
-476.516 655.013 689.087
-555.935 585.503 603.217
-664.347 633.302 684.523
-541.562 620.286 664.897
-591.764 648.292 613.783
-453.26 608.769 620.219
-608.242 652.703 632.583
-479.939 581.12 563.695
-458.952 620.825 619.521
-521.394 621.415 560.682
-597.559 634.188 650.377
-530.785 656.778 638.205
-471.416 598.114 625.596
-518.719 601.805 617.304
-644.598 652.022 681.992
-476.159 593.259 624.636
-507.484 646.659 569.501
-473.759 669.333 673.79
-596.843 659.105 636.32
-565.299 611.355 651.086
-547.558 590.88 597.933
-521.116 590.19 622.881
-522.393 650.316 642.278
-608.816 658.236 668.355
-518.153 606.884 656.967
-533.035 623.591 627.934
-495.37 658.193 630.159
-529.001 596.173 568.236
-576.824 605.963 616.42
-450.035 625.614 616.624
-495.402 661.522 643.701
-561.658 658.365 621.984
-590.067 628.86 604.844
-482.405 580.543 566.128
-567.78 661.748 624.506
-665.15 636.807 683.785
-569.934 641.638 599.953
-603.37 605.704 648.36
-525.419 593.622 584.407
-607.129 657.491 670.961
-528.032 597.571 642.137
-539.554 642.798 577.365
-488.965 620.922 642.244
-577.643 655.527 646.878
-513.072 602.648 591.954
-515.174 596.541 601.009
-539.696 615.757 653.315
-611.389 634.981 675.915
-529.431 637.679 683.589
-576.322 631.354 599.912
-449.241 616.362 612.676
-632.858 670.986 701.157
-495.492 654.476 686.503
-520.114 616.062 559.33
-479.9 667.85 683.323
-671.313 632.982 683.478
-645.264 661.481 711.574
-596.838 618.688 611.912
-461.581 597.962 607.414
-604.934 604.657 616.626
-532.583 634.975 618.335
-488.483 645.76 659.25
-533.954 653.472 611.614
-487.473 617.251 656.031
-512.398 653.602 656.902
-579.61 600.959 636.588
-576.09 602.547 642.215
-590.323 600.194 602.958
-510.05 631.12 668.717
-498.002 647.994 670.295
-525.217 666.771 637.567
-606.818 654.923 666.096
-528.139 658.854 646.101
-472.22 582.421 551.741
-638.039 628.585 659.393
-488.547 636.473 617.732
-578.799 618.669 592.65
-505.912 603.648 642.799
-481.662 592.649 621.014
-477.562 661.791 696.938
-580.523 643.129 646.587
-622.629 611.72 649.351
-507.508 641.654 557.475
-557.329 599.435 636.882
-618.293 615.253 662.843
-480.44 663.201 690.142
-582.401 596.327 627.248
-634.827 647.931 656.465
-476.066 665.393 649.223
-600.371 655.172 653.974
-523.819 629.445 611.287
-525.976 589.37 611.83
-622.684 626.34 638.402
-488.952 625.253 605.092
-465.991 595.76 574.868
-496.214 645.429 670.305
-520.843 592.97 632.345
-512.646 652.749 582.654
-452.301 624.883 616.219
-446.146 597.234 542.796
-523.834 635.832 682.533
-658.057 657.9 703.153
-519.537 606.765 550.768
-498.14 590.657 599.168
-539.01 625.004 665.048
-609.573 610.155 622.812
-581.508 651.66 609.707
-530.044 602.196 557.178
-519.439 646.221 641.991
-500.116 642.227 589.484
-594.983 597.775 627.099
-528.387 662.763 628.661
-632.946 618.731 656.457
-528.132 652.494 639.731
-522.037 615.843 555.417
-649.303 662.256 680.886
-497.078 637.339 606.715
-481.753 672.979 681.949
-653.463 620.127 668.12
-575.2 658.046 649.123
-499.062 588.908 607.342
-601.876 628.026 614.385
-519.395 604.084 550.909
-595.996 648.166 617.584
-610.961 626.555 670.327
-573.715 664.188 628.195
-505.857 617.233 662.769
-618.985 665.715 693.11
-495.556 678.467 675.215
-585.424 596.466 624.7
-519.79 600.072 566.081
-581.43 649.512 645.402
-530.637 633.634 680.393
-537.873 624.577 670.144
-570.425 655.381 612.468
-620.402 671.394 675.451
-621.552 653.829 654.296
-581.059 613.901 663.63
-525.819 600.021 571.068
-642.525 669.617 678.465
-590.2 596.091 629.358
-659.39 652.569 688.287
-589.251 641.519 625.225
-511.717 589.145 620.601
-510.108 658.963 600.052
-496.511 666.847 688.978
-495.371 648.781 611.546
-661.726 663.452 690.38
-598.692 641.528 629.181
-522.732 603.691 653.276
-471.523 614.182 629.555
-656.206 656.184 717.863
-520.917 586.499 571.391
-501.308 621.666 545.151
-508.186 649.126 577.571
-575.134 616.941 645.967
-529.745 641.853 577.98
-527.018 635.433 679.377
-545.241 627.709 576.802
-527.148 643.503 670.179
-504.172 656.049 599.646
-553.281 634.719 585.951
-544.065 599.408 566.743
-529.931 592.636 611.043
-568.367 643.575 621.714
-479.549 628.929 633.43
-560.232 604.997 619.132
-533.392 629.712 637.522
-475.113 666.045 657.593
-567.481 588.409 610.521
-545.995 634.283 593.152
-569.301 649.529 605.182
-629.645 659.425 655.509
-656.761 625.862 674.116
-577.755 622.674 663.989
-639.17 662.142 671.689
-529.674 592.115 627.76
-493.312 592.332 626.051
-465.412 659.757 674.201
-582.125 596.898 624.692
-569.578 610.555 637.114
-655.844 660.701 710.412
-592.104 608.909 603.948
-505.627 590.062 554.733
-452.319 599.708 603.118
-516.931 664.948 644.784
-486.583 633.103 618.377
-507.891 647.258 559.203
-594.686 631.212 612.987
-510.715 604.086 600.861
-575.677 600.484 637.969
-582.156 638.706 622.096
-615.899 665.329 658.9
-609.195 606.542 624.798
-607.564 646.194 627.168
-532.957 653.191 650.698
-489.393 631.187 642.548
-600.961 606.921 608.189
-613.586 604.929 633.464
-480.824 614.536 611.978
-611.35 606.692 648.911
-451.956 616.192 613.565
-590.234 634.654 606.23
-563.797 605.271 656.226
-538.743 632.876 678.394
-507.054 632.465 550.79
-586.888 625.903 651.089
-613.366 612.591 656.999
-479.69 588.094 580.105
-551.922 586.406 595.523
-623.504 623.523 674.991
-543.219 592.112 623.71
-545.755 640.467 582.614
-522.467 586.128 572.126
-633.765 631.112 688.014
-587.767 610.537 599.3
-574.518 602.61 602.46
-476.196 642.819 644.841
-541.275 614.448 564.996
-519.307 648.988 638.686
-518.949 613.228 664.058
-503.984 615.826 621.751
-582.105 650.552 611.209
-532.951 597.974 619.034
-494.055 622.809 607.908
-567.157 608.71 636.762
-533.665 587.01 614.418
-504.093 662.495 640.092
-512.164 641.347 675.073
-449.804 594.453 541.919
-510.633 607.692 599.257
-531.044 643.317 573.601
-604.903 658.572 644.502
-539.36 592.617 584.714
-468.996 585.785 565.02
-466.862 661.548 681.811
-610.16 652.441 686.792
-637.776 622.524 670.806
-522.723 645.116 674.224
-450.897 594.983 536.003
-651.85 661.294 681.207
-636.951 674.225 681.626
-541.367 591.704 587.583
-525.997 652.637 649.8
-643.112 622.311 660.893
-562.793 611.623 642.175
-449.549 600.743 606.989
-592.339 610.205 618.404
-479.457 648.779 654.381
-633.804 664.152 663.684
-583.431 657.033 651.506
-598.928 625.746 649.21
-590.189 616.305 605.635
-645.062 665.052 700.055
-597.899 624.692 649.117
-522.283 662.274 628.546
-551.029 614.9 660.036
-631.816 657.27 659.916
-596.407 612.245 630.81
-644.638 652.925 688.835
-588.804 664.186 646.882
-653.232 667.448 688.535
-535.416 600.821 645.505
-590.081 601.047 641.735
-595.115 635.618 662.781
-646.843 625.001 679.111
-525.583 657.217 646.094
-534.887 636.767 584.44
-578.401 606.31 628.935
-531.129 599.555 618.616
-617.539 658.868 693.946
-533.781 616.566 650.725
-647.478 661.196 713.652
-650.087 647.126 672.188
-504.518 599.763 637.396
-529.892 637.221 597.281
-521.003 649.834 635.42
-531.77 625.44 622.179
-506.273 592.924 637.355
-502.364 623.47 655.039
-476.024 617.704 631.348
-563.427 590.577 616.897
-465.325 584.649 549.633
-636.882 661.189 666.397
-507.883 601.392 640.501
-498.311 607.104 660.101
-627.349 671.477 698.432
-614.187 654.126 653.732
-503.238 635.888 657.051
-489.757 675.339 693.221
-522.824 644.889 570.315
-591.252 605.612 657.08
-601.573 636.828 666.124
-625.673 649.577 693.731
-606.595 633.561 620.502
-514.842 635.385 676.796
-654.064 633.182 668.322
-531.329 601.038 647.169
-522.283 596.298 556.62
-625.446 663.236 702.16
-536.748 620.355 641.556
-649.536 651.23 704.431
-481.697 602.499 610.911
-526.27 596.709 557.065
-464.892 661.31 672.855
-477.25 641.507 642.564
-634.63 657.797 666.714
-559.562 596.126 588.388
-586.848 610.29 605.94
-628.489 633.341 692.073
-478.658 648.874 640.112
-628.897 659.355 705.476
-583.083 598.22 631.994
-578.729 610.101 595.055
-498.85 657.211 616.756
-599.222 658.391 651.764
-554.924 636.954 599.377
-496.926 626.264 650.008
-502.822 588.716 574.05
-533.858 637.849 609.761
-532.929 652.984 653.867
-511.129 608.532 605.917
-533.385 626.715 657.191
-609.207 614.914 663.238
-604.174 653.155 631.378
-503.526 638.85 591.816
-607.541 618.407 621.21
-608.433 621.911 622.052
-497.69 668.451 685.842
-580.105 614.661 644.567
-491.35 675.982 702.059
-517.614 623.057 556.021
-559.437 655.721 608.972
-583.394 621.742 595.712
-539.906 594.458 627.429
-596.85 614.092 662.268
-501.884 669.654 666.188
-587.151 656.987 623.914
-504.779 624.627 658.419
-622.474 627.187 683.39
-490.147 591.225 622.864
-485.509 594.362 630.68
-485.119 618.46 653.472
-604.484 657.723 643.633
-642.804 621.782 661.313
-600.709 631.901 649.663
-535.719 647.375 615.679
-539.377 616.541 563.153
-520.163 592.942 609.749
-544.923 591.411 606.258
-525.067 646.341 677.745
-676.989 633.136 689.037
-601.256 605.504 651.985
-536.92 622.896 569.066
-483.394 643.55 633.329
-638.007 636.246 657.218
-637.232 647.874 660.76
-668.384 630.546 679.723
-491.953 646.863 683.419
-590.82 598.811 631.975
-550.405 606.269 628.526
-499.699 648.958 668.377
-627.254 674.908 685.023
-586.739 622.922 599.349
-492.337 678.822 707.098
-573.34 601.093 590.883
-552.316 598.731 614.052
-613.395 648.181 687.035
-661.938 649.596 683.574
-649.105 621.77 661.702
-587.099 642.101 657.422
-654.912 661.866 708.531
-655.473 632.415 670.061
-581.72 607.009 621.154
-514.214 588.631 598.774
-566.832 605.465 620.928
-451.299 599.13 611.614
-615.437 613.639 658.073
-652.428 656.426 678.688
-490.12 645.109 675.528
-591.063 653.024 621.135
-594.364 615.945 611.191
-661.297 656.473 682.543
-511.831 654.117 653.371
-650.297 655.833 676.435
-526.5 632.973 650.412
-625.205 613.086 654.054
-544.243 586.368 579.101
-473.165 598.911 629.135
-632.075 657.847 708.215
-501.061 617.38 604.962
-620.782 632.892 639.563
-534.886 650.827 620.046
-661.053 639.819 681.692
-498.49 586.443 586.245
-646.313 663.052 679.703
-518.687 637.099 641.314
-621.308 612.766 646.586
-491.368 621.457 608.84
-491.576 608.198 634.099
-462.226 604.19 618.627
-534.751 643.877 626.401
-669.03 657.488 690.818
-595.148 637.071 617.209
-475.854 651.864 664.7
-484.206 590.75 586.931
-495.811 677.694 682.578
-498.313 656.156 675.597
-526.647 611.946 555.136
-542.679 628.737 673.175
-493.62 643.672 660.363
-548.926 644.251 588.05
-660.769 645.847 679.403
-492.824 681.983 693.678
-521.728 594.981 556.06
-570.303 592.205 620.256
-506.964 609.412 662.032
-639.522 651.769 704.588
-451.117 641.021 659.258
-609.829 606.078 625.588
-512.557 666.545 638.605
-532.175 638.589 616.678
-658.173 656.925 720.42
-530.885 606.399 566.903
-501.104 654.313 668.078
-662.019 655.694 685.093
-507.62 607.989 598.759
-516.67 584.276 563.012
-484.57 646.246 630.655
-586.888 641.175 629.952
-487.613 659.558 643.213
-527.07 635.174 601.719
-605.603 625.758 631.03
-478.869 589.88 578.655
-576.689 597.082 632.146
-518.43 591.557 602.713
-633.468 620.109 657.778
-593.379 635.797 615.897
-508.368 649.961 568.727
-479.146 601.204 604.015
-472.691 601.994 606.634
-666.745 632.465 679.175
-484.709 677.474 666.504
-545.631 615.495 656.548
-621.736 652.437 695.746
-457.462 628.557 611.792
-468.973 608.443 611.503
-537.979 641.607 666.655
-628.438 669.693 665.069
-641.919 651.12 708.607
-612.092 610.968 628.007
-622.06 666.444 656.819
-518.017 594.437 602.553
-543.002 609.467 629.842
-486.983 676.613 671.705
-479.456 659.166 653.566
-526.848 643.863 573.467
-524.433 593.509 634.793
-586.803 646.089 655.678
-496.382 675.133 690.925
-520.284 599.073 551.893
-654.927 658.698 680.953
-468.601 584.276 557.991
-462.632 606.26 615.707
-545.598 587.663 609.78
-503.64 583.11 564.107
-506.178 635.898 552.919
-641.197 665.137 672.098
-653.412 664.734 700.798
-563.753 611.379 659.62
-497.504 654.581 613.785
-653.169 642.437 678.127
-647.359 651.138 679.572
-534.588 604.1 653.022
-517.216 660.996 602.196
-533.92 590.51 602.364
-647.964 653.082 671.615
-525.493 651.937 638.608
-468.983 647.722 646.774
-503.74 590.716 584.737
-672.38 635.954 691.835
-516.148 653.998 580.342
-653.211 655.606 677.36
-456.059 642.388 663.611
-519.987 598.392 562.507
-493.219 676.143 672.487
-538.716 611.093 659.953
-594.176 633.338 613.681
-501.462 670.492 677.996
-584.948 659.857 624.862
-472.508 650.775 654.706
-587.579 614.445 599.16
-575.545 605.816 598.503
-610.927 658.902 653.718
-506.49 614.772 620.707
-483.758 635.156 628.362
-455.042 636.872 664.9
-574.83 590.371 596.878
-605.978 633.987 630.472
-522.678 637.482 594.667
-562.168 606.34 625.424
-533.323 660.642 624.116
-640.736 654.512 712.133
-481.224 649.57 676.6
-483.319 616.732 646.342
-523.823 653.586 593.572
-498.33 605.342 638.574
-519.346 600.675 614.971
-515.918 588.178 600.192
-620.919 668.641 692.318
-539.52 588.078 565.171
-570.593 647.638 624.669
-529.535 659.403 607.807
-472.675 652.417 666.262
-494.705 598.647 600.852
-509.823 609.241 661.278
-540.257 621.193 662.674
-528.834 587.652 580.546
-500.492 595.702 636.949
-538.646 613.515 561.089
-545.686 631.139 667.687
-474.195 591.701 609.629
-537.355 606.073 558.141
-456.901 583.113 532.969
-490.403 676.563 680.465
-506.725 633.783 665.907
-633.397 671.026 689.731
-534.207 628.82 635.459
-545.485 590.367 599.9
-545.191 630.49 580.359
-469.369 651.735 643.191
-472.91 655.453 672.889
-495.004 663.603 686.212
-493.417 655.525 621.892
-611.616 665.925 667.162
-612.03 644.267 633.482
-632.497 630.237 652.924
-567.904 601.129 583.315
-642.513 646.035 699.584
-489.003 626.989 603.252
-527.599 587.242 589.189
-487.209 632.297 595.475
-493.393 674.302 670.948
-512.098 655.545 661.768
-655.446 627.078 666.664
-503.148 660.314 668.107
-501.481 625.379 602.129
-502.443 662.937 676.571
-666.238 641.166 680.455
-521.538 633.528 634.994
-649.755 622.69 672.877
-503.576 599.33 596.343
-468.452 591.768 566.208
-536.378 596.37 576.51
-544.015 585.608 603.501
-554.176 606.996 629.589
-505.744 600.398 596.411
-609.801 655.222 685.451
-594.917 598.606 629.569
-582.418 606.987 651.994
-515.838 584.043 560.755
-483.791 620.26 645.722
-542.727 648.31 590.605
-550.962 616.404 649.736
-445.586 624.063 682.86
-584.249 596.875 628.581
-586.755 609.202 620.049
-527.654 593.311 627.309
-489.403 658.199 634.221
-610.541 609.043 656.218
-542.69 634.23 577.109
-657.083 655.184 696.926
-595.123 601.814 637.721
-514.859 651.743 575.247
-581.685 619.397 592.434
-537.669 618.573 657.533
-468.411 656.362 661.872
-625.497 661.539 656.647
-595.047 656.248 627.355
-474.457 627.151 615.553
-560.726 598.877 635.492
-499.779 584.543 582.671
-519.024 644.833 568.498
-494.705 603.453 609.756
-651.961 638.411 667.846
-609.837 611.023 658.023
-532.751 633.312 619.89
-511.285 614.789 622.092
-462.693 597.367 620.294
-490.215 677.451 692.291
-495.241 585.573 584.416
-534.702 609.403 629.837
-483.127 586.389 573.208
-582.453 639.014 641.798
-534.953 651.905 630.892
-603.511 621.262 640.859
-495.259 671.371 690.14
-522.559 646.393 651.843
-577.171 590.808 595.42
-519.417 601.365 558.957
-615.603 620.421 669.298
-523.095 639.459 681.335
-527.254 651.811 629.423
-511.296 600.11 594.933
-481.316 632.615 631.99
-533.952 641.074 665.529
-512.925 656.345 667.884
-573.255 624.54 594.957
-536.717 613.295 561.256
-624.461 646.943 649.306
-595.003 658.42 652.406
-515.322 597.322 569.878
-584.448 636.939 617.17
-574.867 635.013 608.5
-504.056 660.937 658.275
-578.153 608.417 657.771
-632.57 634.978 653.985
-649.056 657.346 714.081
-479.577 602.304 608.632
-565.441 643.122 617.444
-510.14 618.853 622.307
-567.508 589.104 610.296
-596.406 660.32 650.401
-515.658 617.695 621.249
-521.703 588.453 606.232
-526.995 600.859 619.023
-511.957 663.685 631.987
-543.821 602.934 624.055
-621.846 668.76 698.008
-603.429 648.86 673.119
-661.328 667.682 700.702
-508.011 664.335 638.819
-474.389 590.774 615.71
-531.051 593.876 630.351
-487.349 647.862 673.261
-646.238 639.244 678.589
-510.586 642.731 556.32
-532.355 638.72 614.536
-572.733 650.668 626.156
-484.888 644.956 631.515
-565.88 603.075 650.316
-528.088 634.556 674.493
-499.756 636.765 654.73
-596.982 628.868 609.038
-499.35 666.247 683.912
-584.801 602.19 642.104
-636.72 664.828 668.509
-581.777 631.539 600.346
-490.999 661.049 645.876
-595.752 595.712 613.485
-455.427 622.267 681.312
-527.334 631.811 644.675
-672.109 631.921 686.963
-501.143 658.311 624.238
-528.196 595.695 575.849
-604.393 652.988 676.309
-604.699 624.44 667.926
-580.091 645.405 654.077
-497.177 666.599 684.43
-536.368 587.486 585.339
-601.274 602.724 615.338
-458.249 595.961 607.831
-519.505 655.81 647.878
-512.632 665.415 639.804
-479.537 627.337 619.133
-481.857 655.649 641.371
-519.813 647.596 629.962
-451.578 634.459 665.185
-664.622 637.577 677.544
-641.052 639.03 680.72
-491.862 675.8 703.666
-495.409 656.614 620.468
-503.163 586.576 572.23
-580.161 646.655 655.036
-604.129 655.465 637.296
-471.746 658.629 700.873
-567.698 647.969 597.61
-493.675 678.257 701.986
-474.718 590.351 610.992
-613.874 642.521 687.456
-598.725 602.513 609.467
-584.722 656.535 620.795
-526.393 617.124 563.842
-603.715 660.89 648.541
-490.237 637.58 599.801
-504.679 589.108 619.585
-567.52 604.284 580.865
-532.764 634.786 677.098
-589.026 593.261 614.262
-616.834 631.444 630.628
-518.567 600.193 550.339
-491.427 584.066 555.17
-485.671 613.637 657.614
-550.042 592.07 623.096
-640.888 636.959 693.021
-527.062 642.459 569.039
-551.27 622.181 658.027
-484.446 614.432 653.244
-583.928 636.722 613.112
-465.928 590.08 569.439
-646.278 664.294 704.921
-568.961 594.816 626.944
-482.098 593.764 602.577
-475.755 644.685 643.826
-562.123 599.537 612.975
-651.191 659.274 679.013
-518.741 625.068 670.802
-527.4 601.5 649.992
-465.045 654.816 668.679
-534.919 605.041 626.265
-501.762 590.734 578.376
-532.308 653.637 604.277
-564.153 637.515 614.761
-649.571 629.406 681.26
-515.65 585.704 569.153
-460.952 600.153 616.582
-584 629.453 603.607
-548.547 587.035 609.09
-505.641 634.415 547.207
-585.562 604.633 595.044
-611.308 619.387 626.063
-601.537 660.448 643.542
-488.88 612.055 664.847
-669.655 644.583 685.592
-469.521 606.683 628.227
-619.201 616.344 662.972
-624.296 617.787 660.161
-520.353 633.587 645
-527.159 644.321 626.365
-549.326 640.658 585.549
-498.144 628.004 600.5
-502.171 591.433 589.104
-570.561 590.178 594.688
-484.176 593.125 596.385
-573.336 608.167 584.173
-485.442 652.347 686.608
-577.476 589.762 604.346
-468.456 587.856 570.285
-522.157 646.265 627.781
-532.626 620.854 648.084
-497.752 641.123 583.15
-603.688 628.534 644.963
-617.562 619.124 670.182
-536.36 587.571 607.945
-544.028 642.587 591.702
-500.837 636.357 589.68
-510.483 664.824 631.204
-514.743 597.917 597.406
-519.92 660.234 646.098
-565.973 611.738 659.995
-497.348 663.541 634.874
-604.626 646.652 666.55
-485.033 629.667 637.202
-522.8 592.33 597.185
-582.505 639.45 646.501
-620.884 670.09 669.067
-617.703 652.804 693.027
-468.666 660.075 679.784
-507.62 607.927 621.467
-553.909 634.727 583.251
-597.791 641.368 660.218
-602.317 652.51 659.308
-633.997 659.601 708.425
-530.288 633.528 675.688
-629.534 624.845 676.301
-612.12 615.299 628.743
-539.774 622.912 636.362
-504.541 590.693 618.263
-469.313 592.295 620.438
-507.438 641.345 555.867
-651.597 622.75 669.908
-517.757 627.189 562.198
-523.583 606.129 569.319
-587.376 642.79 632.636
-498.371 674.481 671.619
-530.197 630.736 612.033
-467.037 587.656 562.772
-572.401 601.646 639.684
-532.907 652.07 634.098
-595.938 598.897 611.147
-656.658 627.544 682.804
-485.994 663.029 656.105
-499.155 640.676 584.342
-475.791 605.171 630.809
-628.524 673.394 675.588
-583.707 662.791 630.324
-654.912 632.392 670.101
-520.034 631.425 645.284
-540.611 646.495 577.395
-518.965 589.108 622.788
-529.367 650.546 585.338
-545.731 592.873 570.952
-536.26 595.719 564.151
-479.594 597.713 630.404
-517.489 653.956 580.69
-481.925 588.617 574.304
-593.892 651.925 616.576
-640.388 665.242 673.339
-609.459 655.679 650.746
-527.347 631.754 609.738
-516.541 657.644 666.456
-499.181 657.715 675.541
-588.1 609.76 626.326
-630.962 674.85 689.997
-603.853 616.793 615.082
-555.991 594.788 576.017
-603.862 644.027 641.866
-532.714 634.545 680.217
-482.597 595.905 628.922
-561.005 611.873 639.577
-514.166 590.662 624.848
-648.167 653.544 722.935
-616.494 650.093 648.517
-534.153 658.56 629.708
-547.6 643.914 587.667
-477.831 666.498 684.866
-480.364 588.395 580.773
-486.637 582.67 572.696
-491.879 672.966 695.048
-587.889 639.444 649.129
-648.697 628.46 682.4
-605.384 602.029 622.825
-495.347 679.839 686.855
-483.241 653.491 639.779
-503.27 659.99 623.988
-628.168 628.064 648.147
-455.491 616.739 622.803
-540.043 635.141 591.124
-497.606 656.179 613.051
-485.536 631.078 619.124
-541.215 617.933 637.181
-541.148 620.741 638.864
-512.703 589.565 621.693
-605.887 633.585 627.082
-534.096 622.195 568.46
-541.303 624.369 670.099
-527.161 657.606 650.471
-532.527 642.128 612.572
-485.269 632.807 603.755
-562.864 656.487 614.993
-507.526 640.315 673.63
-594.143 605.583 604.225
-534.459 641.583 679.836
-642.025 648.128 664.776
-489.379 615.146 611.131
-558.335 607.369 634.957
-472.51 589.641 572.303
-622.15 662.867 656.723
-573.383 614.837 647.854
-573.417 611.93 660.574
-504.104 603.614 637.231
-599.624 639.778 650.752
-466.037 608.072 625.672
-560.97 599.949 609.137
-657.039 628.339 669.983
-498.337 660.527 685.038
-572.017 633.26 599.984
-571.53 608.438 657.864
-464.696 586.659 554.98
-598.628 616.087 661.35
-567.668 643.103 619.453
-489.847 655.069 694.748
-489.46 674.723 707.393
-553.295 596.476 575.981
-541.279 631.907 583.852
-465.538 584.558 556.46
-656.815 649.365 679.662
-494.477 645.52 614.854
-586.633 607.065 619.115
-546.678 645.425 594.227
-605.79 611.377 658.467
-614.299 650.098 651.315
-499.569 656.947 614.33
-545.355 592.418 590.43
-592.358 643.211 642.922
-622.916 642.538 644.793
-592.8 650.176 654.354
-506.163 647.13 573.313
-523.654 599.64 645.134
-495.907 656.341 625.683
-621.878 635.76 639.096
-494.525 681.186 688.926
-608.314 650.198 630.323
-657.303 657.208 712.021
-581.297 658.585 619.85
-488.915 637.378 594.492
-519.406 638.873 641.596
-577.521 619.229 594.46
-503.821 662.338 630.831
-472.775 594.511 604.663
-632.756 657.58 659.872
-469.203 654.343 668.92
-477.02 593.274 621.603
-648.33 630.331 680.469
-567.918 590.703 590.744
-518.922 594.212 553.189
-584.6 641.261 640.807
-502.402 645.844 608.8
-492.855 643.754 612.865
-480.947 632.981 636.003
-585.337 617.795 601.514
-598.741 639.835 662.225
-508.371 648.701 580.188
-549.553 631.537 594.709
-546.193 586.459 582.493
-456.479 640.697 661.217
-611.057 651.569 639.296
-506.227 605.025 644.328
-536.296 638.921 663.219
-508.48 607.229 651.495
-492.524 657.303 624.324
-583.035 609.774 636.466
-646.353 652.43 671.284
-578.52 643.981 639.1
-490.487 623.755 608.108
-548.878 591.602 586.574
-485.401 627.749 605.095
-487.189 608.532 634.76
-508.906 617.161 666.685
-518.278 638.067 593.805
-578.262 616.352 662.713
-488.455 677.284 671.504
-459.784 596.547 616.472
-649.108 665.051 703.349
-492.228 645.559 674.435
-460.348 587.818 558.755
-544.439 587.897 570.227
-632.021 666.029 712.501
-616.739 615.096 634.212
-496.807 655.694 684.614
-462.318 663.164 684.187
-502.195 638.525 588.9
-558.149 587.23 591.279
-591.333 638.785 620.542
-617.086 630.332 633.48
-468.78 583.169 554.585
-501.769 582.799 558.385
-519.385 595.832 571.034
-516.862 597.133 568.745
-546.843 599.735 637.036
-532.347 604.931 652.545
-562.774 594.35 627.843
-593.939 655.961 652.05
-574.827 615.262 647.454
-606.552 658.031 671.074
-605.116 621.919 665.244
-532.108 644.933 613.358
-487.706 584.639 579.374
-523.954 591.956 609.389
-479.747 645.892 649.196
-497.398 640.659 587.073
-616.293 646.375 637.203
-513.709 647.015 668.46
-485.091 635.653 606.345
-658.871 629.172 670.212
-604.707 647.568 675.697
-545.416 594.334 572.909
-484.037 670.798 662.465
-516.574 630.556 670.592
-599.884 644.305 660.278
-566.329 593.348 585.02
-605.308 630.817 634.722
-518.685 661.214 615.794
-569.96 636.817 614.4
-504.212 598.62 596.142
-515.559 593.177 558.519
-606.434 617.106 619.074
-611.912 654.732 644.961
-491.884 676.253 695.963
-562.147 599.482 618.523
-546.193 616.981 648.125
-594.121 646.273 656.983
-569.25 658.595 630.979
-609.427 653.367 637.656
-491.272 677.03 703.073
-605.999 604.22 618.949
-527.099 620.62 562.419
-619.228 651.176 692.023
-451.357 595.372 572.439
-484.093 620.173 610.4
-473.22 656.813 689.839
-552.747 589.721 616.319
-534.052 649.364 607.453
-574.267 610.042 585.985
-629.765 629.095 649.814
-661.909 636.609 674.05
-599.058 613.398 660.867
-471.029 656.323 672.095
-529.863 649.368 626.027
-566.059 615.825 647.486
-497.328 634.417 652.044
-609.507 651.834 633.709
-532.972 642.342 660.143
-503.533 589.334 565.512
-540.96 597.17 577.629
-621.841 614.446 659.57
-536.421 608.04 631.406
-520.74 598.091 643.871
-504.418 609.335 605.859
-473.349 620.238 622.871
-485.288 639.155 629.48
-484.13 646.054 639.386
-541.967 637.74 669.426
-600.04 598.849 621.45
-611.682 633.948 625.08
-466.573 582.23 557.519
-544.135 586.493 589.816
-651.304 666.991 683.072
-492.184 668.939 660.176
-619.104 639.903 688.906
-644.006 647.313 704.474
-651.651 662.117 682.283
-626.385 655.985 654.784
-657.302 649.332 680.963
-594.464 613.723 626.095
-471.574 596.652 626.002
-603.515 622.725 636.257
-518.366 590.633 591.263
-573.186 657.954 645.905
-542.79 617.9 664.896
-504.511 621.741 660.099
-608.151 642.559 624.91
-582.942 623.747 663.952
-638.309 672.294 678.944
-523.923 631.174 636.864
-447.233 616.71 620.099
-572.85 611.101 658.158
-561.739 653.999 611.37
-581.009 655.667 616.731
-564.946 586.399 597.484
-521.408 649.687 644.212
-475.059 659.738 696.235
-480.789 592.998 621.1
-486.748 598.391 596.003
-484.538 630.177 609.106
-575.058 640.783 629.897
-578.812 609.257 589.682
-559.488 631.111 592.441
-567.617 589.665 611.734
-623.307 630.89 639.818
-575.174 599.787 634.466
-654.59 651.642 685.927
-646.115 665.866 677.1
-465.652 591.341 611.984
-573.757 636.792 613.328
-585.397 594.57 618.829
-463.088 586.661 566.121
-492.767 598.153 596.231
-499.783 588.401 612.69
-494.853 603.125 634.31
-531.94 594.025 614.169
-471.721 597.6 625.795
-483.159 634.688 645.29
-600.411 632.77 618.437
-575.382 590.231 604.087
-475.756 593.618 625.229
-555.587 617.859 647.67
-503.38 617.01 660.932
-634.442 666.292 710.752
-615.554 611.696 656.342
-531.2 637.276 582.292
-488.73 600.629 632.21
-510.082 594.741 640.291
-515.133 623.379 667.065
-582.3 606.799 620.324
-522.871 597.966 615.801
-602.448 652.263 626.63
-610.032 663.163 678.539
-584.558 646.029 609.455
-548.373 585.785 594.576
-484.829 646.254 630.534
-614.409 618.456 666.092
-504.216 656.857 648.443
-507.908 658.835 645.529
-510.923 665.627 640.806
-484.385 650.692 627.374
-509.758 588.001 554.652
-583.946 603.614 649.69
-573.56 653.41 632.222
-578.041 636.588 631.127
-624.408 623.677 675.276
-533.656 642.036 606.424
-477.615 620.329 628.649
-512.227 604.62 648.326
-640.984 670.631 699.509
-465.641 660.471 680.088
-521.856 645.438 672.637
-653.982 651.221 683.41
-594.278 648.902 654.395
-551.89 604.621 646.786
-502.269 667.777 677.745
-480.912 652.745 682.349
-490.477 616.682 656.682
-520.205 625.129 560.54
-611.951 627.447 672.448
-583.625 636.958 649.095
-528.959 588.586 559.788
-550.994 596.316 574.031
-620.112 654.286 695.493
-532.35 641.518 574.294
-552.938 593.071 578.94
-634.743 626.226 656.655
-521 616.963 560.199
-516.225 660.472 647.946
-612.308 616.381 663.327
-484.543 590.294 575.621
-612.166 654.655 641.106
-552.469 647.255 599.658
-646.091 621.457 666.951
-514.942 661.272 623.526
-483.946 636.016 629.557
-573.712 601.911 641.501
-527.046 627.546 615.855
-472.62 599.528 606.817
-524.2 665.482 638.606
-655.645 655.297 718.649
-509.379 583.588 559.865
-566.214 594.746 585.702
-470.952 609.06 609.978
-625.541 616.853 660.491
-645.841 662.144 710.572
-644.772 665.99 678.535
-490.999 647.653 625.632
-559.996 617.637 653.248
-641.21 650.467 708.373
-466.56 594.695 620.702
-518.438 588.12 609.171
-497.449 599.046 602.406
-596.596 622.277 648.317
-532.187 639.221 596.354
-533.153 613.237 558.721
-473.063 670.157 666.868
-524.702 608.875 552.156
-484.749 636.044 596.771
-462.239 608.695 617.851
-493.91 651.155 686.717
-521.217 634.626 650.923
-465.205 617.035 610.317
-471.21 650.241 655.379
-624.252 619.008 668.281
-542.612 593.552 565.023
-572.468 658.863 623.497
-645.424 653.304 672.68
-625.744 626.644 644.002
-598.667 606.407 606.335
-509.862 635.876 603.424
-532.248 631.294 636.273
-476.677 582.384 568.492
-540.504 590.661 617.287
-521.205 652.864 650.198
-567.57 594.218 630.779
-559.007 596.852 633.357
-506.136 637.804 550.7
-592.381 633.588 613.488
-627.849 653.363 653.009
-612.971 606.691 641.425
-601.941 634.335 618.898
-582.566 603.109 645.035
-505.765 645.597 570.186
-499.477 662.666 641.58
-579.484 650.604 651.433
-657.407 656.028 683.607
-621.683 638.322 640.265
-469.264 583.402 559.746
-579.957 619.954 648.866
-491.95 645.589 680.58
-533.922 641.876 660.553
-509.998 603.585 595.06
-523.948 624.677 618.853
-528.341 591.866 604.889
-564.595 629.525 590.485
-523.589 631.964 641.892
-506.116 625.311 660.31
-604.318 606.656 616.364
-651.351 669.452 696.614
-598.978 598.683 616.329
-479.624 647.068 667.72
-655.597 647.226 678.2
-625.2 648.958 652.777
-487.489 604.025 611.516
-653.406 652.225 676.566
-477.547 602.428 599.568
-488.776 617.029 610.923
-483.241 665.441 692.519
-551.139 630.882 588.723
-606.883 626.167 629.676
-671.538 652.506 692.495
-569.305 652.026 607.018
-513.951 598.047 591.236
-541.71 631.677 669.174
-519.864 645.063 658.324
-488.283 674.801 699.376
-544.508 589.252 570.35
-449.795 600.197 604.527
-564.888 602.001 608.745
-628.818 633.7 689.171
-595.896 641.608 628.792
-530.301 595.568 636.904
-580.901 599.826 631.282
-491.239 589.758 576.294
-573.179 662.587 649.676
-453.515 612.481 621.856
-550.369 590.27 576.621
-565.665 586.647 605.853
-534.226 610.115 660.959
-511.311 661.351 616.966
-634.748 629.632 685.386
-533.104 640.175 619.571
-578.85 629.536 597.114
-528.37 619.856 564.497
-497.701 648.729 674.369
-569.205 627.192 593.357
-546.735 649.797 593.245
-547.494 592.813 591.152
-561.79 637.007 611.132
-470.772 663.694 687.086
-534.746 588.83 611.795
-509.394 636.914 674.068
-519.907 587.59 595.669
-552.054 599.007 616.502
-518.815 584.701 563.935
-508.026 620.7 665.95
-589.17 599.663 634.851
-603.334 641.667 673.031
-667.693 649.907 685.209
-666.807 636.416 678.354
-542.38 631.569 674.736
-660.141 658.755 699.151
-609.05 604.238 637.306
-600.736 606.282 655.626
-501.692 659.005 644.197
-519.964 656.83 599.953
-468.842 652.836 651.18
-603.296 640.868 619.216
-497.381 615.862 661.741
-660.447 625.495 671.833
-607.093 645.432 680.12
-493.903 680.59 701.83
-563.306 635.288 594.9
-587.562 604.88 652.47
-475.828 582.306 569.225
-574.878 606.858 650.258
-477.231 670.688 659.014
-606.916 653.395 657.395
-643.07 648.858 699.12
-526.471 609.671 659.428
-481.641 634.739 634.852
-487.651 651.729 691.69
-550.899 594.874 609.867
-640.626 670.574 704.766
-635.123 668.917 668.29
-530.648 594.242 635.874
-530.516 587.802 576.359
-658.599 644.418 679.747
-654.309 625.671 667.38
-484.379 647.829 637.165
-453.599 640.697 659.184
-606.049 612.904 619.664
-539.472 625.019 570.894
-647.429 671.998 691.829
-486.651 629.63 636.558
-541.723 619.722 661.546
-481.202 675.717 665.797
-593.646 612.117 634.209
-512.606 593.665 630.971
-567.071 586.327 601.535
-629.951 659.283 655.344
-622.807 625.974 642.213
-615.179 606.093 642.815
-584.438 603.411 648.158
-554.59 588.027 581.725
-479.978 656.319 698.463
-475.078 622.753 616.037
-561.487 603.054 646.838
-622.287 671.414 693.138
-510.78 655.592 651.236
-506.791 648.739 563.612
-519.404 604.261 618.129
-496.864 589.783 596.165
-580.957 637.456 647.96
-557.731 591.335 621.071
-538.135 594.958 577.915
-576.556 591.004 618.37
-649.166 661.941 709.34
-614.761 615.306 663.408
-492.636 622.128 606.437
-582.969 619.468 648.452
-463.987 585.528 560.744
-484.059 614.796 611.91
-566.666 602.24 607.732
-520.944 634.393 632.782
-607.339 603.155 636.573
-600.35 654.602 652.433
-636.382 626.513 657.094
-463.993 586.804 556.533
-578.348 606.715 616.43
-520.904 664.956 629.501
-478.485 615.741 638.875
-530.56 589.333 615.595
-459.301 593.079 612.836
-509.738 600.725 642.503
-500.412 666.362 662.211
-507.913 656.203 655.688
-519.156 636.24 599.093
-593.795 594.836 611.007
-671.364 639.384 684.139
-563.512 607.342 631.433
-494.115 646.786 612.522
-660.84 666.237 697.946
-519.144 610.357 558.688
-492.93 671.383 692.542
-583.388 602.902 593.899
-632.465 676.631 688.138
-549.836 652.519 595.832
-476.291 660.557 693.358
-499.268 614.115 604.093
-580.349 607.129 619.351
-524.163 640.357 589.659
-574.612 611.283 639.202
-638.649 671.603 694.299
-627.361 635.749 647.544
-593.045 632.27 650.558
-542.501 632.019 577.748
-500.81 620.023 652.198
-540.363 631.567 584.691
-530.494 631.034 637.946
-530.419 612.201 624.092
-476.828 653.796 673.215
-583.92 621.634 664.317
-620.316 621.226 635.639
-498.219 664.853 635.726
-539.693 588.144 610.014
-505.121 660.68 615.283
-641.106 648.601 665.884
-574.888 600.564 637.751
-485.175 592.212 617.316
-526.328 658.587 643.757
-522.953 592.212 631.424
-514.418 654.112 649.665
-492.483 646.511 622.461
-507.368 591.498 625.762
-495.313 646.272 611.625
-580.483 632.208 601.384
-610.172 606.647 642.319
-460.075 590.847 602.836
-519.12 654.501 594.623
-494.414 590.448 608.57
-600.883 660.347 643.503
-626.845 628.443 685.215
-493.025 681.734 692.916
-588.159 608.451 600.772
-554.409 597.905 607.828
-595.988 609.817 658.868
-598.776 644.875 640.544
-604.325 624.637 623.306
-503.783 585.069 572.281
-526.189 647.466 653.87
-591.052 639.352 623.435
-657.88 655.769 680.968
-499.043 632.598 653.902
-502.937 660.31 626.686
-502.965 617.791 621.461
-480.806 626.829 622.792
-585.697 613.707 596.829
-502.379 608.914 611.517
-558.161 635.827 591.348
-537.514 633.444 676.241
-631.022 647.504 696.161
-525.3 640.851 626.815
-642.656 638.107 680.288
-644.206 648.787 706.357
-550.61 645.766 598.788
-625.579 635.543 644.238
-641.927 632.444 689.628
-521.002 662.21 628.915
-627.34 637.896 693.997
-538.158 603.966 560.076
-464.563 619.146 612.978
-493.006 644.319 668.008
-575.026 644.943 633.549
-524.324 637.797 626.867
-511.718 645.79 671.396
-590.197 610.82 633.321
-528.727 588.907 586.534
-520.719 638.836 649.86
-514.858 604.569 609.285
-601.18 625.879 619.569
-561.762 633.088 598.715
-579.957 638.44 628.233
-474.436 654.943 672.881
-594.706 619.906 645.642
-463.038 592.167 612.548
-489.089 642.456 655.073
-510.436 602.581 593.464
-537.211 591.142 562.92
-614.976 606.371 643.542
-492.216 606.808 637.246
-461.004 662.787 691.145
-550.076 602.502 621.501
-485.571 582.053 575.986
-499.777 587.945 561.187
-584.879 664.794 633.248
-520.251 597.034 554.755
-465.619 620.784 610.13
-486.858 634.562 618.664
-577.313 596.79 590.443
-462.178 623.23 610.997
-637.226 657.297 669.062
-541.511 627.499 574.545
-599.811 606.527 609.803
-493.203 639.626 649.243
-531.744 620.012 566.335
-473.843 596.303 601.339
-518.124 638.5 592.839
-495.912 617.22 652.407
-559.485 611.191 639.648
-611.575 638.9 680.26
-601.325 636.671 649.046
-529.005 642.648 572.053
-502.205 667.46 674.424
-565.564 659.211 620.641
-517.565 643.389 571.107
-647.602 671.169 695.86
-524.284 601.127 647.228
-575.332 600.683 586.4
-623.705 614.091 655.284
-533.919 592.09 591.719
-451.349 584.851 527.803
-516.093 641.567 586.176
-565.322 652.666 619.868
-444.873 623.906 686.84
-538.505 601.618 642.331
-546.127 601.428 620.022
-576.55 657.277 645.202
-578.959 636.219 622.566
-619.186 664.493 698.478
-482.594 666.608 688.111
-585.803 602.437 643.14
-491.665 643.089 618.043
-523.676 647.464 673.507
-476.945 619.305 625.997
-496.006 649.916 682.086
-473.357 652.026 668.667
-457.5 610.675 619.874
-511.396 660.14 610.717
-578.126 648.606 644.849
-496.051 656.209 622.314
-558.665 585.973 596.318
-597.289 596.189 619.019
-505.235 655.436 668.433
-480.879 660.961 653.159
-495.756 600.205 603.688
-612.202 618.795 667.152
-491.35 601.52 606.377
-586.463 593.148 621.335
-532.053 594.339 561.841
-498.219 590.275 587.701
-588.307 594.796 620.081
-629.512 623.317 678.911
-491.668 615.01 612.86
-534.834 616.639 632.012
-663.573 645.213 681.556
-535.063 633.049 677.717
-666.308 640.544 685.874
-544.995 586.209 574.678
-524.335 586.912 576.224
-596.703 630.123 650.397
-587.286 633.16 611.136
-606.325 607.329 649.319
-581.448 624.511 648.177
-608.5 640.005 678.089
-589.4 642.884 648.059
-517.088 599.616 595.717
-655.902 640.523 672.21
-549.56 592.413 623.885
-604.228 649.944 676.528
-495.261 603.07 635.096
-461.61 582.627 557.421
-559.368 615.115 658.248
-505.086 634.305 552.074
-638.898 650.349 683.755
-661.001 622.953 670.344
-480.811 639.271 645.298
-510.128 654.552 653.653
-500.594 589.88 567.368
-610.523 663.696 676.223
-490.428 672.92 665.547
-592.707 596.643 625.509
-567.21 611.194 656.915
-572.604 645.09 629.852
-594.107 660.335 649.321
-589.406 643.444 638.543
-503.527 588.696 606.869
-511.442 662.566 618.36
-554.173 639.157 589.346
-556.729 646.699 602.819
-643.561 649.963 666.919
-641.361 654.993 671.306
-624.14 631.345 688.946
-573.115 601.264 600.942
-653.032 653.047 708.504
-498.49 660.494 652.194
-608.397 629.583 621.238
-527.518 652.093 652.183
-532.368 629.158 650.567
-551.785 612.948 639.101
-525.364 616.385 557.367
-657.993 664.654 703.438
-627.172 669.072 702.561
-585.56 649.4 654.581
-461.074 602.764 614.411
-507.77 647.006 563.094
-470.709 621.656 621.638
-658.791 629.243 683.119
-591.632 610.556 661.795
-469.512 658.836 700.461
-526.526 649.657 652.977
-619.508 649.373 647.377
-605.717 658.974 646.62
-603.315 656.418 636.737
-502.22 659.634 656.2
-571.416 604.174 648.481
-566.387 599.285 635.409
-491.675 645.098 669.803
-472.141 658.392 698.044
-478.484 672.636 672.297
-477.906 626.577 620.188
-465.453 584.668 562.335
-502.645 591.364 635.391
-492.832 679.568 679.551
-540.682 623.854 669.821
-574.319 603.273 587.192
-528.543 616.447 663.572
-488.089 633.209 639.214
-500.34 612.385 617.99
-498.258 592.915 630.513
-659.825 660.605 706.98
-642.396 640.414 680.51
-588.87 644.218 645.927
-559.664 615.088 650.908
-482.451 616.298 611.546
-601.861 660.144 646.749
-588.771 631.806 606.741
-559.586 598.473 607.927
-522.335 593.029 590.302
-518.875 591.69 591.246
-556.232 604.425 622.607
-483.905 615.435 658.625
-526.595 588.401 610.562
-501.963 598.085 601.104
-462.331 600.151 609.679
-533.396 626.967 632.392
-639.431 655.9 668.974
-575.294 591.425 599.668
-569.84 647.411 623.156
-603.259 623.155 621.339
-536.553 624.611 569.834
-538.062 587.901 583.476
-503.485 615.813 663.275
-523.557 642.733 572.607
-672.488 641.747 688.26
-645.12 624.644 675.624
-588.799 646.143 655.936
-506.492 633.405 603.806
-497.226 674.246 679.592
-505.158 607.114 653.797
-523.527 632.249 649.066
-552.224 652.052 600.658
-601.019 602.835 617.33
-521.14 600.483 554.016
-552.588 624.446 651.285
-601.794 603.308 643.875
-542.915 637.36 591.807
-660.441 630.32 680.699
-494.494 593.514 591.659
-509.642 629.864 664.912
-486.671 638.619 611.451
-508.712 649.882 588.672
-516.244 597.106 646.025
-659.789 636.142 679.107
-485.749 674.478 683.736
-463.003 595.861 566.336
-468.572 662.416 653.056
-482.496 636.448 594.194
-544.109 595.607 574.031
-538.022 597.664 615.838
-496.942 608.401 660.057
-577.748 647.09 635.691
-488.001 639.742 602.304
-601.073 613.459 661.778
-570.449 612.09 641.929
-603.058 656.384 639.064
-476.873 650.87 661.471
-539.481 612.027 635.794
-491.484 597.414 632.889
-518.712 648.69 634.709
-481.977 668.565 684.328
-539.89 637.532 675.267
-531.568 589.089 562.558
-547.492 590.244 602.517
-594.308 601.229 639.728
-579.124 600.466 632.059
-448.562 590.898 547.67
-447.117 623.642 683.289
-513.518 615.783 665.049
-490.946 587.164 573.624
-576.533 601.652 636.359
-461.993 624.343 610.788
-506.058 639.443 590.843
-474.075 612.133 632.458
-632.646 638.572 653.322
-523.305 588.623 560.084
-584.497 632.507 604.64
-500.073 601.354 603.747
-511.964 588.949 598.866
-621.326 618.604 641.085
-504.768 657.371 650.175
-503.257 656.852 610.042
-662.513 634.421 680.17
-570.6 604.238 581.373
-483.641 591.847 608.658
-653.712 668.809 697.849
-617.308 621.675 633.273
-543.246 588.964 566.052
-620.918 660.373 656.017
-499.711 657.044 681.07
-601.215 643.067 639.276
-634.722 650.689 702.887
-547.859 601.592 641.646
-539.881 587.833 601.918
-484.293 656.132 696.984
-534.637 619.225 631.069
-517.247 600.3 651.95
-470.086 665.476 671.53
-579.117 606.82 657.181
-588.84 636.339 616.965
-563.245 589.82 613.398
-483.274 642.12 647.4
-518.276 621.294 557.266
-539.085 591.12 582.631
-565.897 601.092 604.382
-629.559 648.174 652.617
-528.611 650.91 581.599
-519.139 617.265 553.717
-605.972 622.674 637.273
-599.415 634.985 615.174
-549.948 644.25 588.89
-527.377 598.215 558.713
-536.827 645.162 576.642
-528.463 610.869 625.049
-605.9 600.696 626.86
-452.04 623.946 685.87
-585.811 605.479 659.954
-603.906 602.858 635.142
-451.966 596.107 534.871
-525.008 591.762 556.867
-571.891 590.793 610.732
-523.316 631.806 631.262
-501.389 604.553 540.334
-642.155 621.065 672.729
-484.978 663.873 654.294
-571.559 602.074 595.304
-506.904 626.159 659.856
-605.892 610.684 617.234
-628.263 647.01 652.219
-530.818 644.189 655.45
-593.79 650.156 655.091
-611.663 643.739 685.294
-589.38 626.584 602.319
-568.848 661.751 632.152
-547.731 630.954 584.274
-489.653 644.533 621.095
-490.451 675.432 685.639
-653.845 667.306 694.796
-592.387 659.229 649.426
-499.921 672.411 684.513
-589.027 608.911 660.75
-641.541 619.348 661.926
-525.655 625.669 615.649
-490.131 661.851 694.204
-514.996 603.89 652.364
-488.063 666.337 695.027
-494.594 630.924 651.048
-454.526 623.566 681.238
-572.043 592.234 618.406
-599.065 616.407 613.494
-518.437 622.278 557.97
-536.284 631.994 580.612
-607.811 629.759 668.836
-522.288 625.549 563.334
-478.202 649.578 673.525
-596.867 644.684 657.873
-642.207 653.983 669.159
-603.507 639.954 627.806
-499.251 636.151 593.206
-515.229 640.67 587.889
-532.681 643.064 602.733
-649.652 651.642 688.763
-556.441 604.453 652.096
-646.245 625.391 679.364
-496.185 663.264 635.214
-536.203 597.8 574.701
-486.025 638.987 625.983
-665.488 629.516 677.22
-500.394 613.645 665.656
-509.693 648.876 588.532
-551.382 630.363 579.768
-640.493 621.435 671.886
-642.076 670.409 681.408
-568.512 614.033 584.283
-653.504 657.162 722.438
-619.234 614.081 657.443
-475.146 587.628 573.316
-492.714 642.537 662.914
-529.786 639.462 682.876
-522.777 591.17 556.987
-652.717 652.016 704.391
-598.375 617.113 611.348
-491.181 662.166 691.772
-510.996 589.708 625.953
-464.428 656.596 667.198
-497.741 657.13 631.591
-639.765 654.088 667.826
-645.632 627.897 679.717
-568.198 638.102 596.762
-618.521 669.296 666.615
-569.493 601.004 590.413
-501.709 603.391 637.971
-567.065 609.086 583.92
-467.491 615.473 625.569
-636.774 659.295 668.238
-482.006 669.192 684.201
-572.598 602.092 591.085
-486.597 648.747 671.272
-583.332 605.77 593.373
-565.169 655.783 610.263
-511.226 640.462 676.822
-493.002 673.163 665.902
-583.575 646.061 656.413
-548.595 598.42 614.833
-531.064 641.922 668.99
-533.338 616.643 561.456
-575.563 614.914 649.479
-501.832 631.64 596.794
-615.959 655.811 691.062
-563.965 585.602 596.101
-572.264 637.071 598.949
-609.032 647.882 627.483
-584.161 635.487 615.736
-642.573 649.186 687.174
-574.58 615.276 587.54
-584.091 609.588 635.305
-613.645 636.705 682.521
-523.161 591.013 624.435
-598.541 623.991 645.795
-570.717 591.165 618.995
-608.277 649.063 632.235
-591.463 656.684 624.958
-524.781 632.585 628.418
-558.651 594.023 588.47
-563.558 600.029 615.078
-577.544 661.403 648.864
-552.715 604.617 651.527
-630.002 657.683 657.78
-520.016 653.675 585.465
-489.345 619.085 653.158
-493.191 607.06 653.233
-452.27 582.664 527.515
-504.33 644.787 667.253
-499.068 634.954 653.466
-496.84 653.625 621.079
-528.257 591.035 595.645
-583.975 605.343 654.203
-537.108 586.238 570.685
-595.707 634.889 651.074
-583.613 656.118 650.499
-507.607 658.02 608.954
-572.177 659.305 643.132
-519.044 642.804 567.084
-520.869 609.637 559.769
-602.113 608.744 656.603
-519.267 649.844 580.159
-451.768 642.355 660.272
-479.203 592.732 580.275
-446.453 597.141 533.684
-540.382 597.41 637.936
-486.682 641.825 610.124
-467.311 657.03 673.236
-574.058 616.244 658.135
-550.232 593.663 595.905
-479.146 625.191 627.787
-487.537 582.442 562.536
-644.873 627.04 680.068
-525.159 610.534 660.035
-618.517 612.189 657.318
-516.406 587.476 557.164
-497.812 590.132 624.934
-498.06 652.058 683.878
-656.984 661.551 684.282
-500.583 604.32 601.222
-655.427 654.63 710.906
-505.423 590.666 565.024
-467.823 654.974 661.674
-502.646 642.99 600.49
-561.959 616.564 645.995
-543.971 608.761 632.66
-649.463 660.911 713.92
-564.795 586.663 598.691
-523.323 609.322 554.355
-566.007 598.163 593.426
-568.599 622.472 588.45
-597.219 660.403 639.612
-506.862 589.083 567.695
-528.659 636.926 682.203
-595.629 644.499 640.202
-621.748 612.563 643.97
-541.224 587.965 572.196
-524.26 651.289 645.926
-494.538 660.842 646.592
-639.439 656.275 715.708
-608.845 658.85 668.193
-641.836 648.354 703.294
-461.063 583.915 552.51
-511.101 601.784 643.178
-494.472 623.453 650.639
-488.944 609.25 612.807
-511.121 655.951 648.747
-491.609 606.572 634.095
-477.648 621.76 623.742
-485.64 615.306 663.751
-567.968 612.959 583.255
-535.178 635.359 579.193
-521.439 659.17 642.944
-519.474 618.338 620.362
-465.245 664.383 677.974
-604.934 626.938 617.121
-662.935 663.882 702.753
-564.98 608.369 633.545
-539.919 592.289 624.956
-598.084 635.105 664.396
-662.838 638.97 683.184
-615.205 641.827 636.02
-566.707 660.392 629.334
-523.905 654.254 649.949
-640.619 659.725 671.083
-524.825 654.143 590.232
-467.387 592.46 618.378
-639.816 669.811 677.434
-589.227 612.089 602.513
-531.014 595.727 575.185
-486.978 608.046 631.742
-535.043 641.65 675.31
-491.807 642.664 658.887
-464.522 624.353 610.968
-605.49 642.21 641.493
-622.323 620.909 639.029
-457.451 599.746 609.586
-510.286 596.383 592.616
-617.823 611.255 642.704
-475.686 619.555 611.483
-634.986 675.224 689.526
-642.371 646.709 702.378
-481.771 626.661 635.61
-500.724 604.966 640.726
-640.21 675.387 683.212
-476.6 584.389 562.569
-513.73 652.288 657.361
-623.069 633.718 642.431
-557.517 600.449 638.729
-472.443 663.193 653.098
-480.012 624.122 636.723
-601.828 618.823 627.196
-485.9 604.016 611.12
-522.015 594.905 556.64
-597.914 634.981 613.483
-514.624 612.103 621.993
-645.624 619.656 661.021
-454.526 613.584 620.367
-465.56 665.953 684.79
-513.123 654.183 579.846
-577.552 653.407 644.05
-582.268 653.299 614.784
-524.284 650.653 653.536
-532.827 591.383 608.851
-576.095 647.088 604.709
-466.168 624.818 615.209
-582.014 656.802 651.348
-553.214 636.243 585.57
-584.469 592.296 617.678
-577.608 598.073 587.708
-600.113 643.206 641.536
-540.493 587.522 599.554
-495.564 637.671 603.481
-595.452 617.07 643.214
-504.929 635.441 659.757
-532.703 655.978 648.88
-510.651 590.105 556.32
-569.659 588.026 601.906
-484.602 647.14 683.364
-573.079 606.111 602.857
-614.288 618.635 627.184
-598.755 630.696 651.151
-602.761 626.602 621.906
-489.498 605.368 612.518
-609.897 628.02 622.492
-603.124 618.241 632.683
-517.823 604.975 555.926
-591.486 640.597 650.722
-524.315 587.299 580.738
-598.592 630.847 616.531
-555.942 586.84 593.81
-611.285 648.669 687.326
-469.624 663.189 658.662
-500.514 583.314 567.715
-495.297 626.75 650.231
-614.473 616.169 628.916
-595.242 612.927 661.182
-484.328 648.412 638.014
-480.385 589.613 575.964
-554.906 629.693 587.376
-566.477 601.601 591.163
-484.849 596.85 595.939
-562.847 632.78 601.078
-602.126 651.329 655.756
-611.097 665.796 659.566
-619.859 640.156 688.736
-523.342 588.664 578.175
-565.883 598.437 592.575
-527.635 604.65 651.471
-475.901 592.948 576.321
-528.93 655.814 605.374
-515.871 594.594 566.951
-476.259 607.81 609.678
-582.404 623.575 598.932
-611.304 633.03 628.008
-512.097 663.261 631.904
-640.435 658.392 671.242
-487.889 643.831 651.997
-586.609 664.929 645.9
-629.769 627.574 649.306
-477.248 649.987 658.404
-620.509 618.203 639.89
-533.549 594.929 560.214
-479.145 658.829 696.5
-526.581 619.15 665.95
-484.224 638.92 592.37
-575.49 639.281 631.95
-533.838 636.505 609.468
-472.329 595.731 605.138
-628.914 628.65 684.72
-511.305 591.285 553.189
-490.22 640.446 614.943
-649.158 625.459 664.262
-652.958 651.657 689.456
-453.114 595.151 608.703
-605.641 632.318 645.005
-548.255 642.76 595.313
-577.678 605.263 606.53
-601.094 620.458 619.086
-600.781 650.095 620.168
-665.304 628.654 678.526
-528.922 662.807 636.088
-530.754 643.925 654.129
-653.958 652.937 686.605
-534.723 586.39 567.303
-475.899 601.813 600.975
-536.931 607.061 656.065
-568.155 657.606 618.04
-502.851 591.228 581.191
-536.672 611.433 631.365
-615.582 623.917 675.05
-500.983 589.959 616.074
-483.008 650.116 634.88
-477.164 665.771 685.872
-627.149 636.817 692.819
-487.369 589.052 614.679
-498.198 648.567 679.674
-571.905 658.397 618.024
-606.874 654.555 670.046
-521.658 626.826 668.193
-604.754 642.008 619.688
-518.08 596.83 557.696
-533.999 647.562 601.518
-538.496 595.957 566.264
-608.873 635.002 622.422
-644.944 656.416 714.726
-558.737 641.093 595.705
-500.88 600.601 602.351
-520.316 637.465 630.395
-492.76 607.904 647.597
-487.204 612.493 645.17
-605.523 626.985 638.746
-500.753 607.576 603.222
-658.227 659.069 700.914
-490.802 591.889 579.202
-543.126 594.585 613.312
-630.46 641.46 651.474
-487.509 646.645 675.309
-590.492 595.659 627.116
-527.394 617.329 666.628
-587.144 595.112 626.075
-664.282 651.03 682.052
-527.523 606.435 566.805
-489.597 582.465 571.983
-591.324 641.968 657.919
-563.764 593.042 624.624
-582.421 615.508 644.075
-518.502 659.344 645.923
-481.334 606.155 630.223
-512.752 603.202 603.263
-511.992 597.644 596.83
-494.718 586.801 572.696
-566.869 600.096 592.805
-635.983 667.321 666.443
-480.555 669.469 657.559
-622.963 616.485 645.946
-645.443 625.791 660.319
-481.557 627.631 623.148
-663.782 641.222 683.589
-508.775 590.522 557.975
-452.618 623.812 680.025
-488.516 591.23 582.132
-463.583 595.314 566.317
-517.258 595.822 557.829
-609.718 660.039 666.772
-508.183 620.806 621.429
-526.721 619.681 618.692
-606.837 632.479 639.7
-528.143 644.34 669.963
-428.198 608.362 590.507
-554.894 585.175 589.173
-499.982 624.822 652.54
-628.483 645.786 696.767
-614.275 646.712 633.267
-650.034 628.713 665.034
-447.193 614.69 619.853
-492.999 600.144 604.154
-588.622 602.806 598.218
-605.057 615.16 620.627
-515.376 658.069 664.601
-626.203 622.008 670.209
-652.114 622.817 666.261
-623.428 634.131 690.306
-664.166 631.406 684.821
-509.605 661.985 612.91
-598.753 656.279 629.592
-599.91 597.266 621.201
-472.335 583.59 550.277
-447.251 621.848 616.892
-523.478 635.651 600.68
-575.897 619.917 652.42
-589.015 614.29 644.055
-468.088 663.735 662.31
-481.518 615.371 610.216
-532.908 586.328 567.361
-459.435 595.811 565.442
-513.713 644.836 560.498
-650.009 634.363 666.237
-521.61 642.485 582.374
-645.728 643.822 679.544
-529.913 609.494 626.189
-595.339 612.42 621.226
-519.407 661.338 618.433
-603.448 628.303 622.673
-576.218 592.698 622.037
-532.168 610.976 557.208
-475.198 658.755 641.205
-630.267 675.405 683.952
-645.695 649.96 706.147
-638.173 631.329 660.352
-449.707 597.142 535.544
-606.201 639.032 629.386
-554.941 588.493 587.068
-523.004 637.974 651.64
-564.09 587.561 613.082
-602.57 640.584 626.714
-476.183 672.435 670.954
-630.238 671.903 691.419
-580.068 610.941 597.523
-612.7 665.246 669.149
-652.424 653.256 677.332
-560.432 653.9 603.594
-523.156 593.934 630.062
-615.837 660.966 690.189
-517.919 640.086 680.429
-649.884 671.914 686.736
-502.533 620.058 617.268
-465.458 623.388 618.979
-532.763 605.789 651.738
-543.352 585.968 599.736
-532.386 653.157 641.817
-650.3 653.586 674.301
-526.174 644.953 656.171
-602.036 647.108 622.29
-506.22 639.352 556.626
-603.812 619.757 661.42
-514.707 644.103 559.979
-621.381 646.873 645.131
-547.956 609.146 659.886
-496.843 661.581 640.229
-578.348 607.178 608.152
-592.438 635.715 606.615
-494.955 584.126 558.978
-552.154 607.446 630.041
-583.523 662.385 631.02
-598.581 646.48 656.918
-453.621 646.202 661.727
-515.328 658.45 646.44
-527.145 606.713 554.466
-633.163 621.019 669.359
-591.748 628.108 610.237
-503.015 658.18 612.131
-578.092 664.422 634.872
-580.103 638.71 602.907
-492.008 624.019 649.503
-513.12 653.206 654.139
-598.001 611.29 610.749
-505.747 604.801 644.357
-582.971 609.343 600.151
-639.657 637.534 689.216
-531.826 642.115 667.766
-600.841 619.587 619.846
-550.373 622.099 655.485
-502.879 583.58 559.039
-538.292 585.665 574.009
-484.975 615.235 658.259
-535.538 588.248 566.581
-542.395 591.118 589.268
-601.373 600.529 617.004
-598.843 642.026 649.386
-502.124 666.309 678.44
-530.29 647.251 676.444
-505.418 665.788 663.708
-592.706 630.624 606.553
-638.825 669.481 707.256
-464.23 587.633 566.327
-655.943 631.099 681.541
-489.447 646.991 670.298
-482.921 629.469 625.379
-495.814 644.121 680.907
-520.672 615.534 558.148
-513.911 598.595 602.738
-612.439 627.807 674.107
-463.284 621.753 621.144
-553.185 632.044 582.111
-578.123 650.037 640.945
-543.538 636.921 673.851
-495.417 673.673 690.108
-494.161 674.499 689.688
-593.441 596.856 620.273
-469.903 665.097 682.05
-595.502 614.229 662.336
-623.78 664.916 700.579
-557.11 606.474 625.34
-505.898 658.538 611.044
-543.904 608.635 655.643
-521.16 614.224 554.573
-555.713 628.754 581.297
-514.219 592.937 629.593
-622.124 635.792 688.918
-576.822 638.562 635.875
-606.286 604.885 637.914
-492.756 645.97 670.897
-477.002 650.152 665.047
-658.108 657.011 722.253
-609.964 612.186 623.6
-576.617 601.724 638.473
-607.09 619.451 665.056
-530.337 651.189 584.419
-533.169 608.745 656.024
-464.701 652.923 664
-525.512 612.583 564.449
-492.71 592.162 626.483
-523.229 586.502 571.947
-533.929 648.71 679.87
-555.191 639.71 602.524
-670.168 630.62 682.248
-509.847 663.714 642.147
-579.199 629.508 598.391
-515.764 597.57 605.887
-510.112 664.859 666.988
-592.527 643.801 635.515
-485.785 595.688 593.961
-539.072 629.143 577.763
-491.86 680.056 696.14
-528.233 598.967 643.853
-521.114 656.576 647.649
-652.305 653.99 691.584
-509.762 650.54 567.361
-628.743 665.782 708.168
-523.82 596.37 640.291
-586.042 637.652 604.703
-556.186 627.292 585.085
-535.468 649.449 622.549
-614.211 669.973 664.232
-561.867 650.137 610.728
-567.259 593.439 625.249
-530.729 592.743 592.875
-522.434 618.052 666.213
-565.853 605.638 624.493
-539.661 595.053 577.898
-530.081 639.921 625.062
-535.902 648.277 620.378
-530.104 625.21 629.633
-513.471 662.903 613.32
-519.096 651.664 581.578
-467.639 661.122 685.716
-560.308 654.001 613.681
-527.416 601.349 647.971
-514.19 664.257 636.802
-525.176 608.602 563.414
-590.906 598.121 599.282
-588.13 619.603 662.39
-500.126 599.9 602.524
-571.449 663.502 632.7
-580.801 634.914 658.132
-643.069 662.052 714.302
-497.482 622.425 651.042
-477.72 593.402 579.025
-650.235 661.689 710.409
-558.303 609.401 636.721
-497.666 655.96 673.024
-608.266 606.829 653.706
-445.23 622.265 614.7
-610.457 647.484 685.385
-461.552 590.479 565.172
-529.787 650.839 584.865
-598.527 646.19 656.718
-495.605 674.939 666.372
-519.41 661.571 619.273
-535.704 645.419 578.076
-534.612 640.514 660.366
-576.481 606.352 615.258
-493.559 592.866 617.024
-640.497 635.057 684.091
-466.246 620.549 620.628
-467.284 594.885 606.537
-602.136 648.93 675.281
-572.128 618.696 590.856
-480.266 669.345 682.365
-483.61 617.71 648.725
-617.241 611.359 652.912
-607.56 657.12 660.32
-525.983 661.888 615.381
-468.389 581.107 552.209
-462.033 596.074 619.517
-476.007 646.252 641.835
-453.652 595.867 605.677
-502.742 633.709 548.016
-573.484 603.402 591.726
-547.606 611.342 635.081
-633.906 627.496 680.247
-531.497 598.085 641.799
-589.621 609.505 617.918
-615.792 650.561 646.54
-577.029 619.841 663.965
-552.093 595.245 602.733
-543.17 592.905 610.576
-480.475 602.179 631.303
-482.448 635.955 632.268
-578.457 598.688 631.979
-659.559 666.3 694.537
-464.639 659.848 678.259
-481.316 666.584 686.322
-618.665 637.216 636.904
-577.527 649.615 636.632
-621.984 643.317 690.849
-581.129 595.918 626.88
-556.864 595.95 585.612
-499.913 583.552 558.667
-653.696 665.188 699.579
-567.506 587.903 598.663
-490.563 626.932 649.428
-587.559 638.722 623.845
-480.112 582.54 568.097
-485.151 609.966 635.681
-534.909 653.408 621.263
-654.863 637.349 669.547
-541.313 586.96 568.229
-532.974 647.536 580.234
-514.317 645.065 670.333
-601.153 635.803 620.614
-498.335 654.274 672.324
-578.539 617.396 595.372
-534.136 635.214 678.151
-493.772 657.219 687.392
-656.399 653.188 678.594
-495.981 661.206 641.865
-543.837 586.446 588.053
-491.948 599.093 632.193
-582.101 644.787 657.079
-591.159 658.819 628.111
-608.197 660.141 681.77
-569.605 609.551 585.043
-478.501 667.276 653.331
-587.069 630.637 650.747
-628.834 626.612 650.363
-576.146 610.302 587.502
-492.984 589.778 576.587
-530.399 593.06 629.098
-605.331 629.973 645.053
-485.45 614.279 651.488
-473.369 580.849 556.404
-473.028 664.134 653.429
-578.15 627.966 660.313
-534.34 626.502 660.735
-648.223 622.494 670.279
-573.255 620.029 593.686
-577.227 622.095 591.368
-548.949 598.841 638.132
-490.144 658.851 632.3
-469.818 656.895 657.326
-648.062 655.691 713.911
-572.507 661.343 641.125
-595.497 659.212 637.059
-669.577 654.977 689.481
-556.075 596.011 578.135
-477.62 635.795 597.555
-464.308 658.404 667.664
-534.601 587.095 585.168
-554.533 625.814 651.122
-514.154 618.212 666.226
-592.658 601.535 604.146
-583.827 628.943 601.373
-594.547 642.787 611.37
-472.843 656.339 684.378
-490.132 645.203 678.245
-515.27 652.52 668.45
-615.581 670.101 672.827
-616.267 628.408 680.721
-615.964 616.928 665.533
-603.342 658.509 652.616
-492.796 624.877 605.025
-549.193 590.252 574.814
-553.738 652.342 597.471
-661.016 628.852 683.087
-574.661 637.041 599.335
-638.971 631.192 690.014
-499.818 671.328 681.423
-532.203 636.972 653.876
-494.322 658.228 629.512
-530.848 602.647 650.488
-539.659 620.151 662.525
-504.096 644.078 589.848
-563.189 587.286 593.208
-515.547 658.577 662.37
-590.766 651.214 653.181
-543.682 628.897 671.008
-556.131 594.094 629.364
-449.239 604.432 611.338
-537.213 601.741 625.677
-562.026 646.849 612.788
-543.259 592.998 627.398
-505.26 661.403 618.16
-487.343 645.379 661.161
-614.498 608.194 649.161
-660.508 644.936 678.207
-623.396 628.619 686.271
-499.906 584.542 568.435
-502.569 625.451 608.219
-584.703 603.104 655.787
-459.555 590.76 558.967
-561.029 650.045 613.376
-510.989 664.264 636.652
-496.172 671.865 686.134
-501.67 591.573 583.054
-598.669 611.439 659.302
-636.928 617.424 661.863
-534.91 596.358 636.67
-556.678 599.395 609.856
-600.478 611.407 659.442
-625.402 613.436 648.126
-629.632 672.452 671.668
-533.512 642.455 675.487
-576.422 664.283 637.978
-504.997 604.581 640.201
-484.193 644.941 658.302
-626.705 633.304 690.558
-479.872 613.669 642.732
-492.37 657.165 625.385
-521.502 661.249 626.97
-591.487 632.267 605.371
-598.322 618.653 639.114
-632.187 618.41 665.781
-608.105 605.572 648.025
-589.43 654.835 652.195
-468.018 658.606 677.13
-664.424 662.387 695.942
-476.177 579.282 563.567
-575.763 613.848 659.951
-507.909 629.971 662.339
-504.343 590.866 551.132
-630.001 620.693 666.574
-626.432 647.528 693.044
-618.272 619.292 635.944
-608.311 627.211 620.299
-503.47 608.692 600.947
-459.154 583.806 531.27
-444.614 603.99 604.086
-536.249 621.431 662.588
-510.557 634.037 671.01
-643.508 632.389 686.512
-643.627 629.942 682.292
-651.109 663.425 704.611
-509.201 588.847 604.557
-661.495 661.755 689.833
-667.645 650.993 688.248
-463.734 594.776 572.648
-509.834 639.764 558.876
-522.2 650.682 642.34
-673.279 637.722 685.278
-446.622 593.346 533.91
-616.203 609.767 641.173
-460.402 592.389 567.729
-547.444 598.93 611.518
-661.16 629.47 682.352
-538.68 604.46 627.51
-587.221 602.608 640.949
-557.163 605.682 656.849
-645.908 650.843 716.212
-582.191 616.661 647.381
-480.647 672.073 673.761
-561.143 587.728 612.567
-581.422 637.722 626.928
-517.425 585.701 570.134
-642.831 646.359 704.318
-535.418 602.171 648.152
-491.901 647.489 622.841
-534.89 594.373 632.456
-577.136 633.903 602.767
-505.627 663.983 636.688
-505.067 643.981 562.133
-624.392 656.162 697.275
-643.305 630.287 689.31
-585.069 624.541 601.258
-481.853 657.072 698.227
-469.406 610.132 611.059
-508.795 661.107 614.695
-519.684 656.297 647.836
-462.046 603.416 619.176
-503.334 663.6 636.388
-633.988 642.583 698.113
-550.27 591.815 603.211
-512.782 602.588 644.893
-540.597 603.468 650.411
-567.137 612.179 650.064
-467.524 594.908 604.983
-503.525 587.3 585.796
-576.662 656.531 647.876
-667.705 628.978 681.17
-498.826 598.888 634.332
-531.554 601.578 647.571
-630.954 649.624 654.39
-611.665 664.504 656.214
-497.006 585.893 585.303
-519.773 585.417 570.818
-499.646 657.5 671.222
-595.821 641.163 613.131
-542.156 642.013 580.496
-524.641 652.194 587.201
-612.691 662.955 681.801
-575.676 615.783 587.76
-508.254 648.121 564.769
-606.196 655.51 638.823
-532.992 641.982 601.403
-504.457 618.796 663.255
-633.066 629.779 686
-531.788 623.827 566.149
-591.004 641.513 627.808
-578.693 654.034 641.578
-525.401 605.981 566.309
-640.092 667.848 708.121
-475.412 603.904 605.593
-480.651 590.021 619.409
-622.497 648.151 648.242
-538.949 651.399 589.641
-507.898 590.714 569.112
-530.075 616.781 664.551
-576.292 652.369 608.303
-520.603 594.761 554.374
-573.953 599.447 584.545
-509.388 650.274 570.211
-523.748 590.834 601.045
-613.296 663.317 682.964
-471.382 593.072 574.376
-607.55 630.662 619.103
-494.492 678.808 692.029
-584.088 592.622 613.595
-563.584 632.641 591.097
-654.657 652.53 690.728
-528.998 597.111 639.059
-659.419 624.443 675.694
-525.26 595.298 615.14
-516.533 588.813 606.294
-619.495 612.96 655.483
-526.233 663.381 629.82
-599.378 616.347 622.966
-505.28 602.91 639.982
-468.078 658.469 653.308
-451.196 624.625 611.304
-590.995 609.811 600.264
-495.599 592.394 587.754
-627.439 617.012 666.99
-582.731 623.004 662.832
-587.353 594.393 601.824
-526.163 653.611 638.281
-509.827 587.549 600.93
-531.846 585.098 568.868
-529.683 657.764 640.197
-555.018 628.784 586.295
-541.458 632.795 591.178
-579.831 616.596 591.007
-670.519 636.225 690.912
-511.054 639.624 677.541
-605.729 628.629 642.647
-581.705 639.21 637.372
-522.657 634.695 629.73
-582.49 607.64 659.346
-489.397 591.797 586.765
-561.784 652.794 614.97
-530.633 656.83 646.002
-495.43 636.988 592.226
-596.35 659.305 651.671
-567.219 589.244 592.863
-486.072 666.678 658.782
-605.284 605.215 645.952
-466.35 621.225 621.432
-522.095 618.902 555.801
-640.276 646.843 696.352
-570.151 651.09 626.145
-593.648 662.205 636.932
-617.595 623.899 673.417
-505.553 646.7 583.507
-505.97 591.902 627.008
-477.231 627.735 618.515
-650.231 621.064 662.58
-482.235 660.662 649.88
-646.158 652.107 716.181
-521.096 590.081 616.861
-519.281 650.957 652.576
-502.322 649.603 605.063
-616.547 669.446 683.958
-477.554 651.966 675.788
-495.225 661.548 651.466
-551.158 632.218 594.498
-609.93 642.838 681.553
-596.61 661.277 641.233
-522.453 645.738 673.894
-657.583 638.015 672.592
-658.967 660.787 708.167
-592.665 632.911 610.435
-517.115 592.349 628.049
-562.429 605.277 619.768
-487.702 607.09 636.884
-499.491 656.97 679.617
-506.812 636.974 661.674
-575.7 648.755 603.63
-485.75 634.924 624.363
-524.557 637.948 592.181
-496.963 583.839 562.379
-538.185 609.273 561.855
-596.7 655.725 628.245
-639.159 652.382 710.424
-577.647 590.801 613.672
-480.169 638.665 644.647
-495.067 649.082 618.415
-546.864 598.902 613.08
-520.217 653.051 649.521
-597.513 629.036 614.894
-520.734 618.881 666.82
-516.082 616.421 664.661
-589.729 596.113 620.623
-514.101 666.848 640.358
-528.862 631.603 643.693
-474.45 648.758 658.164
-582.706 609.103 638.517
-592.459 613.767 605.676
-501.682 647.889 608.567
-596.134 663.256 649.774
-497.461 584.416 578.969
-525.817 615.783 662.813
-456.186 615.686 614.707
-515.587 588.813 611.168
-511.223 595.141 596.923
-494.376 659.311 687.7
-670.522 659.355 698.127
-505.002 644.571 560.301
-489.822 643.292 588.739
-478.404 626.461 607.456
-650.305 668.537 698.805
-624.449 672.544 674.441
-617.429 624.844 631.65
-524.964 604.927 571.928
-627.991 672.88 701.834
-657.656 664.882 692.309
-604.569 617.304 617.165
-647.551 633.965 665.462
-515.152 656.946 668.028
-663.093 646.55 680.444
-575.05 610.974 593.359
-527.119 587.134 593.821
-493.62 670.281 664.987
-650.479 628.373 682.5
-605.222 608.98 659.089
-590.595 611.075 616.938
-578.133 643.483 637.635
-520.36 640.657 573.054
-580.615 643.356 639.558
-489.879 655.545 626.989
-507.393 646.586 553.107
-621.19 623.361 638.666
-603.015 620.686 627.489
-481.579 645.568 654.193
-552.88 595.661 610.834
-584.891 617.283 598.252
-472.674 657.167 700.444
-545.796 640.321 583.471
-617.297 631.183 684.874
-630.002 645.422 651.979
-448.491 624.853 613.449
-452.127 599.868 604.539
-574.001 625.758 655.379
-582.263 658.563 623.072
-518.702 598.174 573.425
-462.911 588.31 563.031
-614.342 629.992 627.107
-611.215 648.377 632.135
-498.797 644.261 674.269
-653.865 645.341 673.142
-486.94 632.896 637.73
-507.997 660.934 621.165
-530.714 591.254 624.973
-563.188 586.767 608.459
-639.604 675.682 689.171
-507.712 661.328 670.969
-616.696 668.434 662.244
-626.116 671.862 701.308
-656.424 663.583 705.714
-536.683 601.844 559.439
-636.411 632.08 689.615
-566.038 661.97 635.227
-477.541 628.847 618.527
-448.402 639.077 670.87
-518.632 593.401 631.56
-516.56 590.318 624.172
-571.649 610.566 636.23
-505.198 658.919 604.709
-564.079 612.625 654.611
-602.024 638.914 668.816
-519.458 648.018 631.235
-531.297 591.147 598.04
-551.728 633.499 599.397
-556.329 598.54 636.544
-487.572 630.811 598.863
-461.9 600.626 617.083
-565.544 596.548 583.213
-593.071 661.04 634.07
-478.245 614.929 640.53
-490.415 603.898 632.262
-503.798 590.683 622.68
-534.057 645.556 625.192
-492.753 638.993 603.225
-485.35 659.495 698.936
-498.41 627.395 600.711
-460.889 590.317 605.006
-601.384 646.098 619.371
-484.255 595.174 625.709
-521.793 633.335 639.788
-571.766 635.532 611.616
-494.511 638.809 650.741
-599.22 620.08 612.489
-526.507 591.488 612.065
-658.629 624.658 669.028
-588.664 659.965 651.188
-550.628 621.482 655.512
-531.8 656.472 638.053
-545.494 649.587 591.515
-570.001 593.492 623.15
-543.136 592.393 587.08
-571.735 601.669 597.104
-491.753 584.554 578.575
-596.699 641.812 625.31
-599.231 658.213 636.315
-602.657 638.879 623.996
-594.166 612.741 635.031
-498.998 629.232 651.857
-533.289 587.918 591.323
-489.833 638.207 602.594
-530.072 611.101 659.016
-632.886 623.801 678.089
-588.307 617.387 663.676
-652.136 661.863 710.433
-526.743 640.423 681.442
-527.489 636.72 587.321
-541.993 594.284 627.66
-492.569 626.727 602.255
-577.804 603.122 648.021
-554.651 605.287 649.74
-532.926 651.644 602.577
-524.241 607.288 564.731
-519.837 588.029 616.226
-545.391 628.954 667.117
-516.258 654.119 581.847
-482.797 581.422 568.993
-532.208 640.372 612.741
-621.911 623.272 636.944
-606.232 631.75 637.163
-492.106 674.639 695.82
-490.712 622.982 647.876
-594.348 656.376 651.639
-512.24 642.623 573.246
-505.126 662.409 628.924
-494.654 590.47 580.691
-589.628 610.272 625.617
-532.879 638.806 610.713
-518.47 598.679 647.109
-662.807 655.095 693.934
-667.698 640.275 679.247
-632.037 627.879 679.929
-510.667 642.982 560.247
-633.883 672.442 667.443
-513.407 654.607 576.277
-453.089 598.909 609.716
-605.997 636.085 642.038
-587.445 643.077 635.03
-536.019 593.633 628.347
-508.156 641.366 559.139
-576.506 663.205 648.435
-664.835 632.79 683.796
-452.586 592.033 535.008
-544.685 631.964 592.636
-490.33 643.092 588.816
-458.223 594.788 605.048
-537.082 638.493 591.397
-610.433 655.545 645.711
-485.146 656.439 642.272
-538.033 625.839 572.043
-513.849 644.131 667.342
-610.914 638.019 677.128
-533.86 589.68 613.759
-544.103 621.554 665.141
-612.096 661.851 688.61
-495.191 583.905 573.574
-531.267 635.164 679.167
-481.485 615.046 644.054
-516.499 594.431 554.275
-563.842 586.828 608.103
-529.985 636.499 584.32
-667.588 630.131 687.273
-468.09 585.161 570.695
-468.532 594.497 569.765
-516.012 665.407 641.483
-639.324 654.711 668.33
-537.43 587.421 603.726
-523.096 609.05 658.507
-615.244 626.643 676.167
-569.426 662.054 637.302
-583.463 639.098 644.91
-434.64 609.973 595.164
-513.716 653.449 659.604
-485.008 610.751 644.211
-530.617 617.488 565.748
-616.652 622.206 674.137
-644.383 634.52 664.684
-609.056 606.996 622.265
-602.477 656.293 637.309
-534.394 617.209 560.98
-580.364 633.463 656.276
-532.32 631.416 674.695
-616.687 651.442 651.292
-586.05 593.095 609.707
-652.186 665.075 701.422
-544.944 602.108 651.695
-485.291 634.393 616.368
-518.94 650.522 651.77
-669.666 635.635 682.83
-485.266 635.959 627.317
-494.504 652.565 621.258
-602.563 641.781 664.242
-656.879 657.902 683.926
-471.309 663.366 658.103
-501.889 605.525 600.396
-489.517 643.344 622.626
-518.373 635.362 600.17
-470.272 651.351 657.245
-620.98 623.402 678.693
-588.87 596.243 627.707
-662.225 625.443 676.586
-525.907 590.532 617.351
-561.086 597.144 597.184
-490.376 653.852 621.655
-506.04 641.602 544.112
-501.372 623.603 547.28
-653.977 641.586 670.406
-605.837 639.262 644.875
-577.535 604.951 644.015
-498.403 659.747 682.236
-634.371 665.943 715.388
-588.196 658.589 651.288
-502.538 626.393 615.059
-508.363 643.01 565.447
-649.843 650.802 708.216
-494.816 656.902 688.115
-446.876 613.536 614.392
-576.697 660.559 627.332
-483.657 602.517 632.453
-495.019 645.14 671.611
-621.229 674.349 687.985
-536.225 621.262 660.348
-464.258 595.789 571.621
-453.415 643.899 663.894
-641.656 620.129 667.722
-631.207 636.399 694.15
-466.133 591.395 606.555
-446.128 594.387 538.444
-497.673 637.267 608.571
-559.901 639.63 594.673
-481.646 641.064 636.421
-634.907 640.546 654.106
-609.967 658.767 668.57
-661.017 625.744 677.324
-566.401 609.285 636.282
-538.663 625.194 571.041
-519.134 636.588 682.929
-450.616 643.137 669.652
-477.318 668.98 677.107
-611.085 654.255 643.02
-530.692 637.432 599.826
-455.055 584.62 529.036
-606.683 616.723 618.861
-493.882 601.641 606.985
-532.877 640.672 579.24
-618.411 672.347 683.768
-487.799 637.52 598.502
-491.697 585.725 581.363
-595.1 618.57 645.555
-482.206 644.476 638.708
-446.667 624.323 616.319
-464.714 589.796 607.53
-577.278 590.972 609.67
-573.343 590.355 598.313
-527.409 616.361 558.385
-523.886 645.308 573.818
-590.492 621.873 607.742
-486.352 661.347 695.762
-461.478 592.559 567.162
-491.401 669.549 692.131
-597.474 648.09 617.282
-565.923 651.003 617.819
-647.559 651.274 687.16
-574.557 617.134 660.418
-463.748 586.172 555.16
-491.89 609.153 650.131
-602.3 601.876 620.95
-503.546 608.378 619.222
-615.115 605.971 644.771
-509.452 639.436 673.376
-538.96 648.569 587.126
-561.189 598.26 602.33
-559.645 592.209 581.036
-624.131 666.545 658.453
-561.955 598.617 590.845
-515.862 640.305 675.27
-664.593 655.85 694.31
-481.237 636.039 595.857
-539.326 616.017 647.526
-597.946 602.943 612.627
-634.886 645.627 699.527
-534.108 603.261 557.141
-533.047 659.242 635.159
-477.36 614.006 634.902
-527.214 639.585 579.773
-518.803 650.287 654.8
-532.442 604.369 556.418
-622.842 619.996 668.645
-499.567 585.267 555.774
-608.983 616.101 664.082
-492.235 581.367 579.748
-515.271 642.036 570.903
-481.814 664.712 689.858
-622.655 633.252 688.618
-505.232 640.06 553.712
-594.121 658.002 629.414
-525.324 595.556 579.123
-592.816 614.666 636.049
-618.477 666.691 690.22
-491.269 607.804 642.641
-447.688 593.412 535.048
-531.352 609.978 555.934
-473.33 647.044 642.402
-564.259 650.529 600.931
-652.489 652.225 679.535
-511.213 653.759 654.971
-604.77 643.282 645.879
-498.327 611.502 664.908
-527.575 653.837 597.15
-535.894 618.914 632.541
-488.566 672.838 696.809
-460.029 616.53 623.467
-524.719 645.077 655.433
-579.259 630.589 599.698
-544.554 613.859 661.988
-526.095 630.937 636.767
-590.782 597.892 606.321
-530.403 653.714 647.416
-651.558 652.466 706.169
-504.076 584.307 562.974
-658.186 660.519 709.523
-505.09 657.222 608.473
-484.612 672.816 676.029
-574.737 651.966 633.622
-517.976 594.882 636.881
-535.177 627.847 671.443
-470.426 594.021 573.145
-574.356 609.734 586.979
-515.034 598.376 596.611
-578.799 614.97 589.255
-509.13 662.704 667.607
-513.864 592.255 626.221
-533.161 636.562 590.336
-496.775 669.957 665.367
-664.26 656.589 694.318
-642.05 650.453 708.214
-645.772 666.796 679.687
-587.816 603.359 598.342
-604.34 638.923 629.994
-646.122 650.792 695.796
-658.754 659.587 704.583
-541.96 630.941 666.906
-468.599 652.369 646.785
-556.684 600.417 619.202
-457.98 616.018 621.255
-503.939 590.545 616.209
-666.734 660.993 696.393
-482.657 646.744 639.718
-577.639 626.102 653.927
-602.2 623.875 666.825
-639.493 644.746 681.033
-639.965 625.301 677.902
-502.798 625.182 612.641
-537.884 617.887 665.459
-506.076 646.455 554.699
-618.363 625.034 678.815
-487.476 637.493 647.607
-539.544 630.417 584.839
-658.94 623.839 671.801
-534.552 639.714 609.183
-483.789 662.137 653.843
-575.308 617.517 657.654
-657.69 661.594 707.597
-465.724 661.53 694.778
-640.938 643.246 698.386
-575.543 596.813 632.825
-570.301 636.29 623.674
-578.488 605.13 651.834
-482.066 591.755 617.728
-463.138 592.261 618.691
-518.078 612.833 662.081
-517.862 640.638 676.215
-605.583 636.501 625.128
-599.179 643.631 615.973
-485.602 633.406 598.666
-506.134 639.099 594.372
-615.804 624.383 628.111
-604.245 641.317 618.453
-457.948 597.163 615.783
-496.865 593.097 590.67
-565.588 588.084 592.94
-568 593.417 629.186
-603.747 623.818 626.889
-495.508 661.216 638.763
-530.419 644.822 673.335
-615.084 662.56 689.6
-504.084 662.814 640.038
-494.837 683.548 694.224
-571.737 606.554 622.907
-503.208 642.97 555.302
-627.449 625.018 679.749
-483.8 650.049 677.218
-616.924 632.048 629.143
-466.17 605.486 610.687
-478.636 656.564 640.522
-467.888 585.622 569.76
-479.337 674.435 671.512
-518.384 597.624 571.516
-512.048 594.392 566.131
-568.188 636.715 614.434
-514.888 591.894 554.993
-623.091 669.249 662.504
-637.717 670.845 671.866
-565.108 597.852 632.59
-615.817 670.111 680.159
-467.964 581.558 548.773
-582.839 610.836 659.255
-494.187 616.546 610.72
-548.126 639.071 583.385
-604.908 602.816 621.926
-659.438 651.429 685.456
-530.392 586.224 578.407
-545.069 597.431 566.274
-532.665 622.114 650.036
-474.038 590.416 618.227
-552.759 631.533 593.696
-471.679 651.716 663.212
-532.785 660.207 622.421
-566.848 646.563 619.623
-483.212 583.947 573.974
-496.546 589.069 614.224
-639.614 641.042 696.592
-547.444 650.968 592.131
-501.425 606.336 647.777
-602.744 644.395 671.638
-500.081 652.191 667.738
-561.11 636.732 613.96
-589.06 661.21 650.226
-489.909 624.424 606.315
-592.878 604.472 654.548
-608.08 651.299 635.966
-618.803 671.557 685.371
-625.447 614.84 657.183
-479.961 661.429 695.639
-610.884 605.034 627.174
-532.942 620.071 651.271
-493.903 600.499 633.276
-451.751 589.319 549.397
-490.611 653.276 689.292
-455.196 588.221 553.98
-596.132 596.563 620.304
-574.014 618.508 590.757
-490.879 646.452 666.821
-532.757 610.877 660.434
-602.561 641.158 616.863
-463.41 661.577 689.562
-603.799 655.509 654.463
-485.433 611.483 639.596
-534.968 623.992 567.105
-579.024 645.299 640.932
-520.432 639.087 647.433
-596.037 660.548 650.928
-549.326 592.034 587.779
-534.93 644.285 576.888
-456.83 642.199 657.087
-524.14 660.708 624.918
-572.725 593.26 623.296
-471.32 664.634 686.877
-626.612 629.763 646.128
-564.365 654.935 604.759
-543.874 636.73 575.59
-503.184 644.075 582.279
-494.573 606.185 655.739
-513.755 593.459 634.992
-483.921 655.395 691.907
-587.381 636.306 660.891
-624.757 674.08 682.37
-484.331 648.619 635.733
-543.399 616.699 639.011
-598.484 648.717 618.72
-501.386 632.124 594.49
-606.9 641.534 673.749
-551.575 587.656 584.95
-596.41 644.098 614.394
-593.693 608.812 604.275
-534.5 596.515 638.969
-502.159 626.92 547.961
-609.205 663.639 670.103
-520.046 622.696 668.654
-490.77 594.531 593.372
-484.726 647.561 681.053
-462.699 591.411 610.317
-511.887 599.097 591.786
-571.587 614.7 647.595
-632.532 622.611 654.139
-549.502 585.886 587.332
-507.624 649.669 576.232
-549.57 650.353 596.153
-489.108 623.092 638.528
-506.827 624.531 662.18
-620.154 608.274 647.781
-637.706 641.554 656.888
-635.453 618.913 663.991
-670.189 656.031 691.974
-500.277 592.421 630.515
-625.796 650.651 696.469
-569.851 630.698 596.833
-483.55 675.221 672.344
-432.127 609.157 596.29
-524.44 614.008 620.066
-520.252 589.493 619.611
-517.538 597.798 571.721
-508.25 659.952 643.213
-622.836 634.1 639.181
-486.865 631.803 617.266
-640.065 636.628 686.429
-516.456 612.38 621.748
-479.597 627.229 617.012
-458.037 582.786 528.677
-640.955 648.031 705.081
-522.071 608.161 559.786
-628.226 613.791 652.418
-602.465 618.712 623.825
-455.037 594.64 606.561
-636.152 620.136 670.004
-469.283 650.621 653.164
-477.373 656.126 688.845
-605.286 641.536 630.991
-489.665 675.795 697.66
-603.252 605.549 617.78
-670.56 652.59 691.171
-568.067 586.763 607.733
-659.095 659.154 687.798
-616.599 612.901 637.91
-474.071 593.26 575.408
-628.566 657.893 655.963
-503.775 591.706 636.818
-502.051 585.383 567.556
-580.968 640.064 645.816
-553.829 594.711 592.777
-520.273 606.85 563.194
-515.849 642.692 576.675
-564.687 627.919 590.458
-530.336 630.494 623.308
-477.251 655.174 691.357
-492.134 678.559 698.07
-524.765 637.216 626.802
-482.919 634.504 633.109
-515.15 660.145 601.368
-564.783 650.115 617.749
-558.836 642.248 606.039
-491.784 675.698 679.771
-627.696 614.952 653.528
-620.161 617.743 640.264
-476.218 618.246 641.301
-636.711 644.478 656.662
-500.489 608.456 600.334
-537.71 617.95 565.899
-547.663 611.535 662.844
-525.107 642.845 572.292
-576.562 633.627 602.975
-496.799 582.054 579.733
-590.032 654.779 652.191
-623.275 627.975 640.89
-502.932 668.253 663.271
-518.637 586.855 562.915
-498.792 661.551 632.446
-598.653 661.681 642.683
-616.53 666.284 687.846
-482.606 600.012 606.682
-602.028 656.391 637.971
-543.528 611.002 635.911
-467.481 604.402 626.881
-644.78 648.008 703.386
-574.014 622.148 657.578
-484.382 582.685 570.499
-470.247 623.451 612.35
-632.712 648.97 698.976
-496.064 584.25 562.42
-504.395 661.835 643.987
-488.44 676.265 702.509
-580.458 608.008 589.386
-623.858 672.64 677.681
-583.788 660.366 649.737
-657.939 654.152 701.733
-464.892 589.827 610.98
-545.942 593.676 584.39
-458.614 615.523 613.398
-566.855 601.172 587.144
-491.289 680.713 688.642
-504.642 588.391 607.363
-515.696 589.313 604.23
-506.146 591.296 629.596
-654.709 647.37 673.23
-503.117 635.676 657.45
-499.412 607.759 652.547
-497.33 599.07 598.445
-612.263 628.474 678.724
-457.285 601.371 613.247
-603.234 616.617 662.232
-658.024 654.117 703.492
-575.967 647.409 632.232
-472.67 609.822 629.817
-639.992 646.727 703.439
-564.946 597.084 596.446
-469.451 654.005 644.782
-635.024 626.03 655.696
-544.103 599.363 568.772
-533.622 593.145 630.467
-487.979 673.063 675.797
-486.453 635.416 625.904
-618.951 649.172 644.152
-622.421 620.437 645.592
-504.6 644.89 548.574
-635.594 674.641 680.736
-550.81 638.367 597.801
-514.713 593.689 555.887
-631.082 633.142 690.807
-505.059 647.546 566.14
-571.473 606.628 649.829
-664.743 640.867 679.845
-483.041 633.564 629.652
-502.744 589.387 577.646
-606.368 641.199 642.385
-596.754 603.309 643.337
-597.493 646.757 657.41
-517.582 590.806 624.173
-571.196 607.728 656.717
-558.98 606.117 630.852
-613.916 652.144 688.188
-498.517 637.981 654.702
-486.647 649.285 692.967
-474.194 625.695 618.877
-549.306 593.37 581.077
-480.869 608.588 612.119
-492.373 610.945 662.749
-630.306 659.642 656.337
-470.204 617.305 610.631
-626.896 664.744 657.278
-609.871 641.185 627.673
-457.56 594.099 612.878
-605.964 642.506 674.716
-513.151 593.489 638.661
-504.491 641.544 549.067
-546.829 634.112 580.447
-585.476 603.591 651.261
-485.279 659.741 643.272
-582.195 639.23 645.858
-653.479 661.535 685.707
-504.33 639.98 668.563
-537.931 587.386 594.198
-628.447 668.008 661.747
-531.342 597.515 562.873
-547.144 648.263 590.516
-590.412 660.353 649.142
-469.135 662.305 651.707
-611.893 652.874 687.859
-584.422 622.747 597.716
-519.653 595.539 637.353
-564.446 648.341 617.662
-534.788 644.616 675.088
-621.513 669.006 663.466
-623.425 641.426 645.417
-582.582 616.885 663.364
-467.152 660.603 681.323
-612.259 664.538 683.861
-645.027 629.733 661.421
-491.611 589.074 612.46
-524.665 601.275 555.414
-468.92 593.803 570.966
-592.871 621.098 663.197
-493.164 662.89 688.168
-510.897 649.348 564.888
-597.072 615.511 636.235
-544.559 593.92 626.92
-531.583 592.649 588.189
-649.01 670.723 691.52
-652.378 638.431 678.806
-502.701 656.827 613.44
-590.845 661.51 637.964
-639.01 666.775 671.211
-493.22 638.437 588.237
-479.977 627.843 616.456
-606.995 640.162 620.842
-558.169 645.84 593.718
-502.318 633.257 655.408
-579.837 637.854 627.237
-551.32 603.378 654.071
-607.469 655.179 685.037
-666.244 658.898 690.055
-458.02 592.858 606.875
-563.676 643.209 613.795
-482.462 588.109 583.902
-595.323 597.086 626.971
-531.949 641.01 601.402
-519.095 641.257 636.807
-564.441 611.603 657.897
-624.299 622.85 673.856
-585.651 620.765 597.85
-492.263 678.92 705.573
-534.033 639.663 592.729
-534.14 644.191 619.483
-584.335 665.573 648.866
-534.914 603.245 625.611
-503.929 642.461 672.609
-618.817 651.593 652.188
-515.609 664.164 632.784
-533.271 626.775 639.063
-532.194 656.539 611.877
-519.123 605 568.43
-595.514 660.363 636.571
-569.653 636.39 616.58
-546.47 618.914 656.196
-518.614 628.387 669.896
-633.202 675.625 686.737
-530.801 645.576 625.176
-569.039 606.279 622.866
-485.837 608.296 633.703
-655.336 628.949 685.005
-661.531 625.294 680.157
-478.937 642.783 647.98
-623.771 626.099 642.429
-578.306 656.869 614.535
-463.535 596.156 571.328
-561.387 598.403 600.747
-492.308 637.967 589.558
-508.843 657.132 667.198
-578.366 635.687 609.125
-521.067 597.459 645.579
-478.8 626.936 618.263
-518.721 646.54 662.417
-470.34 658.359 694.12
-596.301 651.549 622.474
-504.207 628.544 606.928
-535.337 647.384 620.387
-603.105 628.653 668.866
-667.459 641.94 683.256
-613.61 654.504 688.454
-605.656 633.677 635.093
-519.208 638.293 591.941
-667.774 658.35 693.377
-465.036 596.391 572.188
-533.655 616.862 665.579
-492.485 657.027 627.844
-570.108 648.756 605.276
-592.444 600.557 606.312
-532.234 641.072 602.337
-593.201 645.735 656.28
-514.775 619.906 621.65
-660.635 655.088 694.42
-492.811 602.085 611.174
-542.386 610.62 635.018
-593.839 652.888 619.988
-616.977 647.421 639.151
-576.147 606.415 600.888
-498.589 613.899 665.416
-561.1 634.682 602.665
-444.536 627.143 682.113
-598.461 630.485 617.907
-542.074 630.105 593.078
-501.314 587.991 610.447
-552.637 603.698 622.291
-577.294 620.297 594.396
-468.216 659.785 666.47
-450.158 594.509 544.518
-589.232 639.58 622.824
-511.129 586.17 592.512
-563.438 656.266 612.719
-653.135 658.68 724.915
-559.386 595.946 579.978
-565.261 611.22 660.35
-475.47 670.416 663.934
-535.77 605.244 560.5
-582.392 637.521 647.981
-588.227 633.157 608.311
-536.701 594.684 560.908
-518.43 596.377 595.13
-519.051 602.232 565.497
-526.234 600.182 556.51
-639.445 647.891 664.355
-633.035 675.596 683.611
-648.08 651.938 718.688
-651.533 660.018 679.178
-534.965 640.611 679.499
-486.896 610.376 639.663
-637.638 672.432 676.175
-479.295 614.54 638.926
-514.92 588.083 610.905
-523.483 644.364 569.364
-623.906 637.841 642.803
-620.826 671.578 692.972
-483.735 645.335 660.79
-617.517 621.712 633.835
-464.525 588.768 566.344
-528.107 611.087 556.965
-490.811 639.855 587.791
-560.546 594.697 589.172
-486.781 670.835 690.877
-614.88 634.047 683.713
-595.478 636.571 651.65
-537.741 645.095 591.691
-528.862 605.474 653.395
-534.863 642.532 670.295
-544.789 624.704 664.122
-555.319 592.101 625.489
-600.399 624.588 664.745
-598.199 642.192 631.466
-473.999 588.563 576.043
-471.524 593.478 603.775
-577.311 655.216 649.819
-510.782 634.471 674.405
-630.72 668.425 708.473
-600.56 603.67 613.253
-623.855 628.491 641.317
-564.597 593.981 582.873
-643.117 654.843 672.855
-452.256 591.437 538.778
-638.153 640.266 661.01
-646.439 624.197 672.089
-500.188 643.121 596.856
-462.83 593.738 617.852
-557.202 639.626 592.058
-606.501 656.771 676.843
-463.426 659.834 674.422
-594.67 603.813 602.052
-592.297 612.969 611.109
-558.889 592.251 625.495
-591.041 606.768 657.541
-464.188 659.17 675.37
-489.206 621.437 641.311
-503.004 608.009 616.558
-455.101 627.734 614.743
-606.263 637.783 635.234
-625.89 665.346 657.119
-495.622 594.256 634.196
-602.579 605.695 647.363
-489.045 638.405 600.03
-452.97 598.504 608.912
-487.215 613.561 664.166
-524.317 638.848 653.658
-543.407 646.563 589.773
-663.392 628.958 674.017
-575.7 614.555 651.681
-592.763 614.756 661.305
-574.459 643.353 631.642
-587.49 608.117 661.416
-491.367 669.116 694.075
-515.496 620.143 620.234
-490.982 604.27 611.307
-616.188 663.596 688.972
-517.409 615.42 557.392
-533.519 645.564 597.628
-503.816 661.601 674.74
-575.515 590.116 609.562
-536.108 616.798 559.924
-476.087 614.804 610.452
-585.628 647.226 610.957
-558.88 594.014 577.972
-529.087 591.194 597.602
-531.437 604.163 555.309
-527.89 596.346 573.881
-486.594 582.595 572.197
-654.851 654.087 713.747
-532.872 632.592 656.37
-526.408 644.287 670.091
-563.115 589.056 586.977
-512.282 650.256 569.472
-481.922 639.762 645.689
-486.497 635.213 644.324
-466.079 613.731 628.956
-580.917 607.585 621.72
-522.356 654.796 589.281
-556.148 634.391 605.037
-638.939 659.418 714.468
-479.338 625.09 610.814
-574.636 663.286 636.808
-579.86 613.861 588.181
-599.771 636.464 667.213
-522.18 631.55 646.882
-538.091 594.029 612.228
-573.7 663.501 627.791
-628.539 638.026 648.459
-628.208 642.329 692.467
-462.626 589.839 568.628
-553.422 620.623 651.015
-546.534 597.709 615.222
-642.035 675.53 693.248
-640.331 653.856 667.714
-526.331 593.287 626.442
-453.002 626.574 676.061
-476.759 643.251 646.93
-496.958 607.346 608.411
-573.786 603.835 602.2
-505.275 605.77 598.414
-484.589 617.164 651.831
-504.869 661.995 617.074
-582.045 593.02 619.012
-510.756 662.341 661.682
-489.111 678.32 694.68
-509.65 660.904 618.082
-517.114 616.622 554.325
-535.099 642.327 655.436
-599.793 622.787 613.621
-603.852 600.833 626.269
-479.779 603.558 631.149
-547.65 602.887 643.17
-584.202 607.29 609.88
-662.251 640.163 682.413
-503.98 627.147 610.189
-453.157 590.074 538.845
-616.31 652.507 690.901
-603.641 622.137 616.286
-519.917 628.001 612.106
-612.442 637.499 680.541
-487.777 592.013 596.014
-500.285 613.532 606.841
-495.819 636.163 593.284
-495.188 678.195 673.116
-478.89 598.362 629.768
-586.395 642.79 632.699
-533.8 636.36 613.432
-486.834 672.997 662.63
-492.273 677.923 710.563
-565.887 625.762 589.213
-633.627 667.816 666.511
-447.873 624.844 686.351
-531.359 593.163 581.947
-511.072 642.73 559.951
-521.64 635.618 682.554
-523.112 605.127 623.122
-538.658 590.127 596.731
-518.884 646.932 645.111
-586.118 606.835 659.234
-602.613 599.261 621.201
-538.524 640.612 672.273
-558.81 594.426 599.305
-529.731 622.615 621.772
-656.652 655.301 692.522
-480.61 625.368 608.735
-561.751 608.566 634.714
-522.992 588.443 617.485
-451.14 626.86 614.629
-456.54 625.728 613.228
-474.13 666.303 664.417
-482.111 635.441 636.36
-463.538 589.904 567.059
-605.509 650.26 672.458
-539.742 596.327 635.286
-624.706 656.596 701.779
-457.443 589.677 555.1
-514.172 652.047 577.221
-560.126 598.653 595.03
-490.711 622.734 607.529
-591.514 643.173 656.024
-481.17 653.79 679.131
-489.211 674.681 683.381
-629.196 668.676 708.448
-520.276 613.683 662.979
-490.798 642.412 653.522
-560.945 641.806 607.76
-590.253 644.277 611.432
-498.227 583.784 570.65
-516.637 585.38 562.475
-631.486 656.791 658.805
-490.871 641.214 586.296
-611.223 668.661 665.936
-446.004 601.847 600.892
-521.74 642.34 578.961
-536.711 647 583.897
-611.419 609.192 627.826
-564.344 611.669 652.186
-608.707 628.05 669.203
-546.726 593.084 569.146
-531.424 587.484 577.744
-548.773 617.596 655.732
-574.995 588.449 608.544
-533.489 592.379 578.803
-600.533 627.655 617.195
-535.412 610.588 561.634
-497.62 662.599 656.107
-602.967 642.07 662.101
-475.143 630.431 601.046
-606.955 615.523 661.809
-476.638 652.788 675.679
-516.671 600.834 596.077
-614.368 630.474 684.868
-470.356 591.402 566.418
-661.537 633.647 681.216
-618.786 624.926 674.02
-473.193 590.714 567.449
-636.506 633.474 658.714
-503.171 659.739 616.936
-571.278 613.297 660.094
-456.268 622.763 618.905
-595.064 659.56 650.909
-610.562 607.454 650.366
-527.567 653.508 650.58
-479.037 595.953 601.263
-499.074 669.366 684.076
-549.559 585.237 596.36
-518.218 625.913 617.16
-508.488 646.278 555.042
-477.574 615.951 639.76
-470.365 665.561 668.282
-525.569 593.493 630.9
-655.062 631.282 670.779
-571.155 645.617 624.563
-608.658 606.865 645.594
-484.422 657.677 699.888
-523.828 590.161 624.209
-522.556 654.536 598.805
-559.929 636.609 608.504
-531.955 646.762 655.375
-517.2 653.642 582.342
-559.886 614.587 655.75
-645.335 661.673 675.976
-500.938 660.197 682.777
-507.478 586.024 590.261
-498.367 599.021 634.669
-646.482 640.398 663.999
-465.161 661.689 674.726
-528.79 626.988 619.492
-649.307 650.301 698.016
-536.503 587.685 610.886
-474.866 656.333 678.176
-492.41 676.444 671.584
-521.055 604.465 652.819
-569.919 658.068 627.269
-493.061 600.4 634.429
-622.941 619.532 641.814
-497.71 664.223 658.769
-516.163 595.698 565.542
-527.535 652.584 649.938
-533.738 646.295 601.123
-596.119 597.826 622.773
-574.741 658.28 641.005
-450.749 598.155 534.161
-518.997 587.408 558.282
-540.718 587.645 597.667
-483.504 644.098 650.249
-607.844 634.516 668.749
-494.153 653.738 685.627
-606.014 604.278 626.165
-534.005 619.975 645.862
-496.623 643.107 593.011
-533.747 625.571 642.226
-475.701 583.82 572.824
-457.153 613.171 619.301
-617.877 626.685 682.934
-482.28 588.236 583.104
-602.542 648.237 657.886
-498.947 636.24 592.203
-449.058 602.356 607.44
-535.963 592.563 588.012
-515.618 583.959 559.873
-591.667 604.714 657.107
-641.66 677.682 689.743
-633.516 622.189 672.983
-454.033 592.134 537.074
-672.963 641.648 685.137
-503.997 666.48 677.325
-612.345 623.255 671.99
-581.126 615.413 597.91
-529.81 609.578 556.047
-518.645 589.089 615.063
-522.172 635.181 683.962
-477.717 583.096 573.752
-451.11 643.939 661.016
-586.46 615.022 598.926
-628.293 619.253 650.078
-600.883 603.246 640.439
-527.466 609.712 657.248
-512.725 604.46 649.402
-497.883 645.007 678.286
-511.472 639.369 594.755
-517.036 601.469 557.434
-483.353 612.338 641.169
-539.806 620.57 637.018
-537.961 620.471 642.337
-488.046 674.823 688.504
-623.167 617.326 659.149
-508.699 641.646 538.75
-451.657 623.979 617.721
-462.286 588.295 602.648
-499.784 615.142 657.533
-628.906 652.409 699.551
-517.6 600.111 612.495
-518.096 650.91 570.568
-488.144 645.137 681.957
-504.894 658.888 645.368
-522.084 666.149 632.23
-488.143 639.538 623.715
-554.088 609.088 659.467
-529.953 657.888 645.341
-640.654 646.119 699.156
-517.485 662.68 617.535
-609.709 612.974 661.717
-579.019 592.849 600.032
-600.758 633.201 649.632
-508.507 640.519 675.696
-526.771 618.285 563.909
-522.597 612.713 624.858
-542.207 611.77 635.675
-603.616 620.059 663.349
-492.657 660.916 638.835
-491.801 620.021 651.182
-612.123 606.159 648.813
-535.021 594.559 628.173
-571.866 595.682 627.878
-567.106 635.443 619.699
-647.945 639.937 678.372
-565.466 600.071 639.754
-534.202 619.797 666.423
-472.92 665.589 667.905
-534.625 657.083 613.733
-570.04 640.475 621.021
-472.737 600.562 628.642
-582.676 615.259 598.875
-486.496 640.425 646.189
-533.077 643.595 593.957
-635.06 658.12 664.459
-557.073 655.598 607.596
-599.79 638.613 651.549
-483.85 623.733 609.008
-467.459 588.229 568.565
-488.396 673.606 703.161
-553.53 647.228 601.081
-582.322 664.449 638.665
-509.834 664.625 661.757
-652.051 663.033 685.515
-535.627 645.516 622.069
-554.757 640.55 587.066
-586.986 631.631 599.047
-512.349 587.256 600.904
-529.15 593.419 632.99
-615.887 607.576 642.118
-526.411 622.534 561.014
-574.348 616.821 651.492
-513.933 608.758 659.114
-655.112 658.599 682.332
-519.148 635.029 643.972
-615.432 639.568 686.75
-586.78 621.756 600.508
-665.901 656.99 687.175
-520.125 592.724 602.481
-493.792 588.425 610.004
-575.875 619.076 592.157
-617.841 670.872 680.329
-615.861 652.279 653.898
-647.667 627.767 680.706
-600.535 606.15 651.962
-633.354 652.979 706.46
-596.628 604.202 648.703
-490.853 666.703 658.349
-500.193 668.754 682.681
-571.143 635.733 597.141
-501.763 610.105 602.041
-605.452 639.787 635.225
-459.391 596.041 614.215
-527.287 660.976 603.93
-530.323 636.332 603.679
-471.407 655.503 682.667
-479.994 675.403 667.668
-554.263 631.602 594.999
-534.514 591.16 593.592
-598.043 599.675 614.77
-575.582 589.332 610.98
-607.619 650.401 681.977
-629.787 624.011 650.412
-518.027 645.533 639.071
-630.475 623.222 676.987
-472.61 669.405 672.883
-501.264 589.794 616.179
-503.913 643.406 556.751
-452.588 600.542 612.876
-485.151 613.269 652.651
-484.162 589.393 579.411
-630.765 660.063 657.414
-646.909 671.941 694.355
-534.437 623.54 630.689
-501.924 586.085 581.03
-473.776 668.325 668.992
-578.994 606.036 588.022
-522.681 592.868 584.178
-581.723 648.346 642.671
-585.306 594.872 605.438
-583.299 613.821 641.311
-462.256 587.147 558.965
-465.023 598.612 608.902
-506.995 663.334 631.901
-562.082 588.369 592.33
-639.741 667.495 703.499
-494.972 661.239 686.791
-540.025 611.232 635.173
-519.523 598.522 647.845
-587.798 631.95 604.877
-628.802 639.433 694.598
-665.557 660.226 692.496
-480.347 665.787 686.402
-496.654 604.402 636.216
-511.446 664.229 668.511
-514.274 627.872 615.895
-498.698 659.006 646.036
-504.362 609.568 607.631
-489.175 631.7 645.872
-538.195 628.301 578.505
-611.443 655.178 645.168
-613.063 624.715 673.057
-518.146 636.923 635.528
-620.498 673.905 682.936
-503.166 661.937 681.366
-482.744 646.075 662.516
-636.992 654.425 667.832
-485.012 613.884 656.215
-482.635 656.53 693.104
-520.059 586.833 569.866
-545.826 635.243 591.333
-470.36 604.817 627.436
-522.863 661.577 624.422
-529.067 662.124 615.347
-504.651 656.246 606.34
-511.321 663.433 631.042
-584.652 628.05 661.297
-667.555 660.92 698.087
-468.728 657.809 703.06
-605 603.366 638.858
-591.182 613.874 604.524
-624.076 618.856 647.393
-610.335 665.084 672.021
-471.563 589.164 615.839
-624.738 671.915 678.037
-519.88 605.279 621.989
-522.307 624.6 560.473
-545.516 591.311 622.617
-538.002 626.398 666.265
-479.304 619.223 641.089
-450.79 640.602 663.89
-647.572 639.406 678.799
-507.965 642.723 577.552
-495.362 683.124 697.637
-556.407 592.225 577.601
-594.564 614.528 638.05
-615.446 636.978 686.684
-592.736 601.034 636.706
-533.482 641.94 622.398
-472.353 648.574 644.815
-576.494 636.975 618.787
-534.036 603.303 649.741
-506.482 600.862 639.557
-583.542 627.26 599.204
-452.138 627.276 675.684
-531.421 600.311 558.123
-604.878 639.54 669.598
-631.809 628.95 683.482
-589.553 614.302 643.597
-536.955 634.221 664.924
-519.564 635.406 640.421
-643.149 648.081 667.753
-607.44 623.361 620.253
-543.276 586.238 592.928
-550.423 587.008 608.171
-610.365 621.532 668.033
-519.856 650.66 655.229
-529.858 627.3 669.546
-588.106 612.246 605.371
-650.477 626.826 665.876
-562.991 590.131 585.273
-535.316 587.291 591.025
-531.483 661.118 620.403
-592.273 644.699 638.396
-668.591 634.953 686.95
-462.476 587.397 564.35
-585.225 653.541 616.625
-506.531 633.993 552.124
-627.944 629.837 690.899
-652.447 632.904 669.729
-533.029 594.266 574.859
-537.212 600.706 644.205
-522.804 652.582 651.008
-586.45 642.572 640.278
-518.466 637.402 631.392
-500.952 641.413 666.083
-649.169 651.991 719.485
-523.259 597.087 618.157
-540.544 609.644 659.523
-552.965 603.456 644.981
-450.224 596.069 538.644
-570.3 596.549 629.032
-491.976 632.94 649.208
-516.036 594.279 559.189
-566.213 611.566 641.909
-551.08 585.208 597.072
-533.66 643.841 673.742
-568.28 588.255 594.795
-525.582 593.43 628.075
-585.034 633.15 610.298
-656.516 625.512 678
-655.559 634.035 671.79
-566.102 641.304 616.919
-480.367 600.026 630.446
-499.866 645.536 670.146
-563.587 612.604 657.635
-584.021 602.364 644.387
-609.994 613.673 657.945
-629.189 669.636 707.526
-540.14 641.05 675.322
-605.405 651.497 628.75
-602.405 646.289 659.776
-486.902 631.092 624.695
-556.385 620.12 650.149
-638.544 645.316 686.996
-464.932 582.345 555.566
-515.202 625.04 617.295
-647.055 649.681 702.963
-562.157 649.886 595.509
-479.418 580.167 565.65
-539.247 610.85 660.695
-604.579 626.135 668.02
-524.03 619.002 559.446
-500.634 658.075 615.62
-515.959 656.94 647.277
-626.372 666.544 702.071
-493.653 646.174 615.422
-518.587 641.85 587.895
-606.523 608.301 615.462
-538.581 621.566 568.385
-524.917 587.667 569.931
-623.808 623.169 640.459
-537.739 628.769 671.138
-627.108 659.674 654.998
-504.802 633.819 601.299
-633.386 641.789 698.523
-509.732 601.562 597.482
-654.83 623.011 672.89
-604.563 619.04 637.353
-621.083 669.897 661.935
-659.61 659.087 696.148
-624.225 624.327 644.541
-586.924 657.163 619.296
-479.844 612.827 636.305
-620.8 638.889 641.068
-532.983 606.716 655.993
-592.557 596.612 609.61
-632.249 652.032 702.262
-486.218 632.897 606.483
-506.862 626.296 661.163
-559.73 597.161 604.074
-599.584 637.968 620.814
-463.111 584.569 551.296
-494.281 680.951 681.35
-455.036 624.738 680.017
-526.041 635.829 626.078
-502.282 664.318 661.94
-485.917 678.216 668.485
-546.253 598.89 571.156
-585.837 602.768 639.635
-499.106 590.507 578.644
-579.423 626.058 661.151
-532.235 637.344 588.573
-580.965 612.852 591.713
-488.999 601.457 607.681
-587.239 623.501 665.184
-494.347 587.054 591.954
-492.063 679.021 683.176
-484.37 653.439 637.254
-494.165 589.602 612.236
-581.714 637.425 648.224
-523.041 634.819 628.085
-538.457 586.485 588.669
-611.849 604.437 638.973
-529.485 641.04 570.72
-532.032 641.127 659.066
-489.682 624.926 642.205
-580.014 642.798 640.71
-486.399 634.827 602.554
-454.49 600.887 609.772
-507.476 629.466 664.79
-514.921 654.777 583.241
-580.381 624.751 596.752
-495.569 642.875 587.639
-539.924 589.616 565.292
-502.714 655.493 601.621
-644.272 620.828 664.712
-634.359 632.39 689.78
-589.692 642.462 649.363
-507.11 641.874 675.863
-546.774 605.417 654.215
-587.596 659.286 626.798
-498.991 660.218 654.085
-488.036 658.636 641.827
-496.088 638.634 607.041
-552.269 641.522 590.993
-506.117 645.408 575.428
-639.037 677.915 687.728
-484.914 623.307 636.017
-600.839 659.323 650.029
-479.433 612.564 635.361
-618.11 668.308 668.463
-576.056 595.697 625.192
-608.29 657.277 667.623
-535.832 595.032 635.206
-543.058 590.406 621.389
-489.297 650.122 621.147
-584.135 640.199 642.583
-558.689 631.981 594.784
-567.32 606.762 652.173
-530.648 627.075 631.015
-483.67 631.233 636.083
-642.935 650.463 686.396
-548.569 641.886 583.072
-581.509 603.545 591.106
-608.228 657.828 681.594
-644.89 674.297 688.365
-453.216 622.512 610.978
-508.115 586.922 568.685
-586.942 607.391 659.258
-551.734 597.873 574.074
-587.852 634.486 602.918
-585.174 623.488 649.775
-486.173 600.814 632.842
-570.287 587.588 607.436
-625.76 621.069 668.625
-616.179 636.384 633.589
-552.379 617.632 651.057
-604.58 622.488 626.254
-588.178 649.764 653.831
-520.156 632.486 640.796
-573.473 654.872 634.139
-548.58 619.595 658.3
-519.893 636.208 681.331
-608.672 611.587 619.831
-661.306 643.06 677.565
-655.63 656.837 679.3
-526.008 617.52 621.648
-518.592 661.017 623.219
-501.327 669.335 667.576
-489.228 591.51 615.499
-488.216 664.826 656.198
-496.112 654.755 617.03
-647.8 625.818 676.685
-533.859 643.051 607.412
-466.27 582.88 563.599
-489.543 598.016 597.53
-532.698 642.546 619.686
-484.597 583.298 568.383
-483.64 636.235 595.231
-580.867 665.233 647.606
-481.719 629.062 617.43
-505.736 643.79 673.745
-608.125 637.172 623.327
-657.694 658.017 721.036
-624.506 617.486 667.911
-624.796 614.876 653.057
-607.662 604.898 625.507
-616.886 667.157 686.689
-622.299 621.985 670.388
-579.909 622.455 661.661
-476.655 616.565 636.149
-509.579 640.832 671.283
-536.552 621.537 661.043
-500.228 644.08 668.831
-631.987 672.072 694.434
-480.222 617.553 644.014
-464.758 589.775 601.442
-513.366 603.97 654.011
-445.718 597.437 534.561
-479.307 651.826 640.902
-619.245 610.953 652.527
-478.238 649.588 671.596
-536.395 590.281 622.217
-489.445 642.76 622.439
-546.877 590.901 597.206
-476.884 651.516 639.166
-547.962 586.276 591.796
-548.732 629.52 581.409
-578.537 637.433 598.112
-490.984 625.755 650.922
-522.799 609.235 657.135
-503.377 607.517 661.853
-532.884 589.2 614.491
-461.978 663.309 690.416
-570.39 655.46 628.378
-514.978 653.575 596.927
-528.816 613.328 624.716
-535.34 589.899 618.53
-511.131 641.228 676.312
-463.805 652.273 665.715
-574.203 606.132 621.338
-487.832 593.141 593.175
-520.32 612.144 662.476
-523.028 598.971 556.834
-458.922 609.119 622.022
-492.025 652.318 688.163
-462.94 589.006 566.773
-650.23 641.548 668.214
-495.059 661.623 639.742
-563.166 589.484 586.915
-666.53 631.248 688.578
-520.262 640.99 582.863
-523.03 653.302 596.496
-652.195 622.332 665.632
-481.05 614.061 640.826
-472.801 605.219 606.157
-474.661 649.261 641.503
-597.852 598.507 627.412
-490.349 645.074 667.412
-574.195 641.5 628.915
-467.727 604.684 625.408
-565.071 600.826 585.777
-643.364 674.809 684.508
-578.425 590.812 599.339
-574.667 645.231 633.391
-532.323 650.57 598.687
-454.774 595.383 608.839
-500.416 674.151 668.995
-556.91 596.704 599.198
-488.463 658.158 693.628
-479.538 630.745 631.68
-510.331 589.971 618.616
-646.948 661.963 674.419
-471.648 608.749 609.299
-551.674 617.594 647.529
-582.667 602.177 642.983
-560.632 596.402 581.468
-472.744 655.439 679.15
-533.962 618.853 562.715
-521.648 603.686 651.725
-646.526 640.069 665.698
-536.264 631.312 582.046
-640.107 627.697 660.057
-486.869 657.449 643.216
-501.214 644.092 559.03
-587.087 608.964 629.718
-492.467 592.272 592.833
-588.705 652.804 616.901
-573.041 659.753 623.062
-646.796 627.889 663.388
-501.687 594.224 597.459
-613.729 661.743 684.853
-486.094 660.272 646.095
-495.814 617.736 608.346
-500.947 598.433 635.126
-487.156 639.78 627.117
-640.439 670.321 678.126
-453.674 624.658 682.531
-614.946 653.342 690.697
-484.166 632.459 612.989
-460.98 608.645 620.882
-595.796 650.903 615.029
-526.4 591.712 607.127
-622.972 612.076 651.8
-610.371 663.752 662.929
-463.64 593.202 571.595
-470.525 602.478 609.126
-558.135 594.282 626.603
-631.019 672.735 673.075
-589.596 594.148 609.412
-511.305 665.416 642.892
-505.229 591.417 621.024
-479.197 651.917 638.519
-486.082 667.514 657.681
-461.324 616.845 623.31
-521.966 644.349 666.602
-588.153 622.496 650.714
-603.682 622.628 617.313
-581.006 634.137 656.218
-550.038 592.855 573.429
-473.199 590.686 573.39
-463.544 593.794 604.555
-573.97 599.676 633.285
-470.813 582.805 551.266
-483.336 651.851 631.315
-651.507 644.225 671.438
-605.126 605.316 651.975
-588.122 645.597 609.809
-547.46 596.822 570.247
-592.28 648.238 614.448
-534.301 586.032 577.287
-482.175 641.499 631.981
-509.532 595.657 640.17
-606.839 602.29 627.485
-630.676 658.569 659.963
-630.942 656.969 656.211
-592.388 597.224 630.78
-527.565 622.133 563.494
-479.017 583.783 562.122
-658.241 667.817 695.235
-604.644 659.609 644.468
-503.686 590.115 560.023
-640.683 650.002 681.841
-554.001 587.918 609.844
-448.72 627.589 681.115
-522.904 653.266 596.638
-553.693 627.075 657.404
-528.958 632.389 671.802
-463.443 583.47 559.435
-507.227 604.54 594.745
-603.973 634.193 616.817
-556.286 596.33 632.04
-571.262 590.221 617.502
-562.123 589.739 616.396
-624.685 613.184 651.782
-481.56 633.528 635.762
-459.004 593.23 614.544
-658.074 652.586 686.721
-520.856 604.978 551.906
-475.096 623.745 619.501
-592.258 615.9 641.692
-465.708 593.604 604.479
-549.598 593.87 626.02
-526.497 651.767 650.313
-613.863 617.42 626.866
-605.292 655.982 657.088
-483.483 648.937 671.389
-599.37 626.114 614.975
-625.886 637.822 690.85
-616.776 619.022 666.362
-477.698 591.069 621.994
-515.669 654.009 588.215
-488.527 638.704 625.726
-617.026 649.274 642.711
-597.316 612.385 623.72
-461.918 653.205 667.422
-616.567 616.445 633.426
-487.552 610.479 640.876
-524.377 602.72 557.311
-672.319 630.581 686.311
-590.249 652.197 616.24
-506.546 606.765 610.022
-578.971 621.755 594.805
-489.856 638.605 612.599
-581.104 596.384 627.623
-633.475 623.707 671.985
-498.472 587.059 558.6
-510.608 604.807 644.534
-526.539 660.477 626.259
-532.751 661.473 631.907
-509.698 643.718 576.993
-531.858 590.558 622.422
-549.308 592.631 621.413
-477.406 591.107 573.454
-549.908 648.936 595.509
-506.72 634.018 601.344
-658.032 644.173 679.56
-522.2 591.946 610.914
-498.501 590.299 582.677
-489.168 675.513 702.402
-512.557 587.513 597.883
-517.739 595.809 611.429
-654.323 642.418 671.036
-661.995 649.344 679.428
-532.544 646.545 603.062
-522.973 607.191 658.201
-518.651 586.801 571.646
-621.028 636.565 688.701
-563.702 646.842 614.819
-602.557 632.71 621.577
-568.225 600.493 638.994
-597.027 643.553 642.846
-517.466 610.103 662.465
-505.283 641.919 543.642
-575.653 654.229 609.742
-587.268 621.813 603.101
-574.445 596.502 630.746
-528.713 642.321 678.57
-485.912 637.505 596.592
-666.601 634.663 679.026
-533.58 587.7 572.159
-563.213 604.733 644.221
-533.576 628.225 641.246
-569.101 591.314 613.279
-470.905 594.344 625.472
-576.079 595.934 589.761
-535.1 612.789 560.724
-581.282 604.478 649.456
-525.345 591.914 558.565
-583.45 639.803 624.439
-479.711 635.795 596.677
-646.084 644.218 667.221
-652.712 634.194 678.966
-536.128 591.903 612.13
-636.212 672.024 676.792
-574.347 612.139 590.604
-643.308 643.279 680.058
-511.836 593.391 590.2
-544.618 600.101 644.487
-483.474 612.859 658.25
-455.279 615.93 614.044
-658.154 649.763 680.297
-503.617 588.696 619.922
-605.182 651.858 664.933
-617.678 613.323 636.855
-671.899 655.255 692.945
-466.493 624.64 618.467
-618.799 670.148 673.328
-597.699 632.726 616.17
-478.33 666.748 684.492
-527.942 653.409 646.895
-622.797 614.004 657.62
-572.601 652.121 630.561
-578.466 601.231 642.278
-505.817 659.042 610.854
-492.305 593.202 628.517
-569.656 658.952 629.178
-452.339 591.622 548.033
-477.825 668.155 659.346
-537.311 627.736 573.566
-489.964 675.346 675.488
-489.769 642.786 652.604
-553.757 631.158 594.665
-538.927 616.119 564.534
-642.3 661.587 711.353
-484.635 652.637 629.307
-599.022 597.787 618.406
-554.911 589.02 579.493
-476.221 663.449 649.629
-455.179 647.617 661.309
-512.428 653.952 658.112
-522.753 642.804 628.388
-471.111 581.972 558.941
-500.882 671.007 676.202
-577.096 648.569 634.808
-548.996 639.022 594.103
-563.359 606.181 657.506
-596.396 662.77 648.61
-581.976 638.338 641.5
-660.56 663.071 701.194
-643.862 629.873 661.758
-498.391 586.248 593.96
-644.309 655.486 719.807
-602.284 618.502 624.667
-606.775 629.339 639.091
-526.135 662.724 628.622
-607.556 657.136 664.076
-567.069 645.247 618.517
-554.131 623.598 654.381
-547.232 642.956 586.045
-465.649 590.967 613.435
-549.717 646.986 588.715
-548.882 617.307 647.159
-538.605 616.194 652.29
-513.275 625.05 667.087
-551.306 588.931 581.469
-590.147 653.326 652
-646.534 662.946 708.458
-621.527 646.662 690.931
-651.885 661.669 682.201
-551.427 619.492 650.437
-508.112 647.8 554.774
-610.708 661.108 656.388
-605.097 655.599 667.521
-663.513 639.362 676.5
-496.77 665.642 685.159
-531.15 598.512 638.282
-513.96 636.491 678.469
-493.082 683.475 697.315
-464.602 596.4 573.269
-490.439 581.351 576.347
-458.744 602.868 610.964
-603.669 617.5 661.066
-634.373 650.047 657.948
-602.05 646.512 666.034
-591.855 621.752 663.982
-551.897 651.711 596.433
-463.642 585.769 552.215
-521.552 611.715 554.712
-524.863 650.423 637.678
-586.381 613.547 597.716
-475.936 587.024 574.775
-642.96 651.458 710.692
-503.523 666.875 676.461
-518.895 606.99 555.868
-513.453 663.391 665.364
-571.898 664.06 630.038
-600.876 642.064 628.461
-662.748 630.341 687.313
-473.415 655.737 673.889
-523.915 585.159 569.28
-553.491 612.094 659.612
-538.121 634.834 678.468
-616.765 654.625 690.562
-489.828 674.457 679.972
-486.198 657.325 696.335
-478.834 664.854 652.338
-613.012 610.759 631.037
-572.799 607.671 585.709
-595.615 627.512 615.615
-600.666 637.002 614.425
-584.961 636.167 659.3
-495.841 663.631 655.731
-479.832 648.507 640.433
-574.923 622.652 648.764
-564.919 601.919 582.398
-551.65 595.439 607.489
-531.149 618.345 564.342
-481.841 638.754 632.015
-577.649 595.825 626.53
-476.072 654.384 677.271
-604.979 650.808 675.428
-613.078 639.848 682.546
-496.725 651.234 621.887
-521.881 591.684 601.069
-505.08 610.95 663.382
-546.665 609.317 631.748
-566.252 651.47 606.9
-528.252 591.357 624.253
-584.558 665.659 641.009
-636.524 655.373 666.339
-517.975 592.768 555.426
-552.701 600.504 619.412
-617.523 651.853 692.522
-611.386 655.295 652.07
-526.304 649.818 578.741
-494.289 592.079 625.909
-614.517 634.872 628.103
-593.883 639.613 609.971
-645.377 618.792 662.665
-519.789 591.886 626.965
-497.116 585.908 560.57
-560.83 614.334 659.905
-547.765 615.086 638.808
-587.614 634.537 602.406
-518.325 666.528 642.088
-578.03 665.996 646.382
-557.612 587.428 608.779
-558.68 648.555 607.576
-578.915 607.393 611.004
-558.405 617.72 655.057
-665.848 630.352 685.454
-593.146 648.07 655.889
-605.153 624.785 637.426
-552.361 629.842 580.035
-555.632 620.46 658.808
-503.847 661.183 642.234
-494.28 638.572 589.099
-473.952 598.575 603.054
-483.674 644.612 650.458
-598.011 596.3 616.549
-592.662 627.959 666.438
-574.016 609.947 590.667
-557.648 589.282 614.182
-610.591 633.461 671.74
-495.573 673.525 670.588
-519.983 591.41 629.611
-473.877 654.523 640.07
-470.223 656.396 641.448
-458.913 607.314 620.249
-518.319 650.354 580.017
-509.593 586.952 565.477
-576.281 640.56 633.944
-585.414 596.505 595.619
-579.794 591.389 605.607
-522.817 657.942 589.592
-490.093 582.093 575.455
-514.84 654.668 587.409
-524.688 594.958 582.388
-532.283 644.461 625.803
-528.65 635.148 680.963
-574.882 606.491 585.104
-581.13 633.283 598.87
-605.107 627.357 668.005
-536.708 621.549 567.324
-536.754 600.284 644.779
-518.597 639.834 631.176
-475.782 655.573 683.09
-526.461 661.98 640.395
-662.736 660.667 691.518
-526.796 596.326 640.276
-506.033 656.964 598.594
-593.66 595.838 615.61
-605.005 644.278 676.215
-487.596 584.531 571.516
-523.59 587.717 594.298
-644.002 662.659 709.772
-456.748 587.075 554.246
-517.959 635.639 599.937
-512.948 643.914 579.535
-507.122 665.447 662.206
-589.08 617.579 602.885
-513.254 589.96 612.301
-499.063 607.851 657.661
-608.226 613.12 621.662
-451.892 594.943 577.798
-642.171 658.301 673.455
-498.185 584.351 565.633
-566.879 633.771 597.618
-549.89 602.988 651.874
-511.035 603.523 597.153
-511.12 592.144 559.473
-490.396 675.306 694.094
-523.019 591.194 629.23
-643.388 626.212 679.746
-571.948 654.186 628.238
-532.416 660.337 635.677
-538.372 592.567 562.289
-594.181 627.177 651.702
-557.782 597.833 633.32
-457.897 639.708 660.563
-479.747 625.753 620.782
-516.569 651.236 653.956
-489.617 675.121 703.468
-524.719 650.617 636.692
-516.576 597.133 605.714
-463.182 588.257 562.814
-493.204 591.367 601.044
-492.133 598.97 599.065
-467.492 583.934 558.553
-511.88 600.565 597.078
-660.486 654.639 691.563
-581.408 617.179 662.096
-610.939 666.736 666.87
-519.944 603.426 568.332
-653.723 653.678 675.912
-492.919 657.883 690.944
-459.28 594.615 571.759
-485.957 611.711 645.553
-621.61 667.335 696.114
-512.606 652.419 667.051
-642.435 623.122 674.326
-644.09 649.438 702.334
-520.145 592.249 606.652
-515.297 594.763 637.819
-544.387 628.019 668.259
-543.254 600.938 623.548
-450.468 625.005 683.951
-626.979 669.273 662.382
-576.221 607.465 626.518
-535.536 640.85 669.549
-610.376 644.422 630.461
-530.879 596.976 641.73
-531.477 650.457 594.6
-496.316 672.653 689.147
-567.812 590.374 620.273
-492.082 651.377 687.132
-597.46 602.448 639.336
-502.966 588.546 562.773
-504.237 601.254 637.954
-514.42 601.681 597.847
-601.82 631.551 620.014
-499.262 627.126 652.676
-530.788 594.478 616.443
-581.893 644.805 651.63
-586.127 602.792 648.743
-497.547 586.215 588.137
-620.445 657.119 694.657
-591.207 594.765 617.708
-480.499 669.429 675.328
-620.427 648.614 644.305
-527.321 662.227 638.44
-556.545 619.427 650.051
-550.496 650.356 593.767
-618.966 640.767 638.555
-460.636 595.613 615.264
-509.936 658.623 662.159
-580.702 665.303 648.365
-482.674 619.985 651.884
-496.338 662.586 644.619
-541.708 586.786 603.567
-508.193 611.6 665.347
-504.509 647.199 555.914
-540.994 586.232 578.106
-529.995 586.122 569.111
-519.515 644.712 644.748
-494.977 584.408 556.74
-598.838 627.271 617.594
-596.832 600.006 631.865
-589.061 639.625 659.146
-517.923 605.21 620.857
-675.536 633.092 689.901
-579.215 637.029 600.36
-622.294 622.943 643.464
-507.343 666.061 638.026
-556.717 585.148 591.743
-538.814 591.973 587.945
-507.778 606.53 655.301
-450.265 594.943 537.824
-668.722 633.886 685.113
-607.743 631.322 620.482
-481.184 590.924 579.756
-519.637 589.382 606.085
-507.462 645.769 579.763
-546.579 651.4 593.305
-660.33 623.07 673.608
-518.35 644.816 562.174
-455.569 624.113 611.644
-510.076 662.496 643.541
-492.306 595.844 592.327
-552.467 611.819 640.192
-543.495 624.313 569.245
-536.738 636.331 590.199
-533.718 645.988 607.812
-582.651 656.343 620.171
-574.99 663.158 647.205
-513.545 639.96 589.052
-520.183 665.846 638.235
-524.005 649.492 583.143
-622.534 615.753 641.326
-622.102 615.742 660.43
-618.007 613.574 641.678
-525.005 613.292 559.591
-561.91 624.937 588.528
-509.308 582.094 561.471
-519.723 599.175 569.505
-521.226 610.888 559.959
-468.153 617.24 625.985
-487.209 587.465 584.607
-451.474 601.122 611.617
-633.908 640.278 653.939
-482.879 591.268 624.666
-491.399 643.575 620.822
-573.607 587.54 606.622
-509.623 643.077 547.857
-507.458 588.543 599.363
-457.319 613.437 622.502
-635.661 647.416 700.254
-557.635 604.185 653.367
-547.096 630.463 593.473
-665.759 640.815 679.49
-579.272 632.478 602.571
-494.669 585.908 582.088
-553.359 611.328 638.75
-600.882 618.334 640.899
-524.426 592.023 611.413
-573.282 590.203 617.655
-518.209 614.707 621.869
-579.926 628.859 596.542
-654.751 629.576 684.479
-541.684 608.888 630.372
-493.066 637.194 651.919
-476.301 586.296 564.698
-512.173 601.074 602.385
-497.623 628.848 600.14
-533.396 595.791 633.954
-533.425 644.314 574.157
-503.024 610.315 620.149
-611.123 637.4 675.14
-582.013 618.593 596.783
-505.548 661.394 617.003
-550.898 644.964 591.699
-629.673 638.705 650.783
-609.433 660.016 659.296
-453.482 601.722 610.054
-533.54 630.794 660.599
-585.618 616.606 645.714
-469.967 659.272 697.152
-506.48 601.685 640.017
-483.408 610.557 636.981
-652.666 662.378 713.597
-587.637 602.826 637.202
-615.771 666.53 657.035
-539.085 624.756 670.097
-517.931 598.902 569.212
-569.159 587.304 607.237
-449.411 639.573 669.463
-533.374 614.087 560.924
-556.38 595.479 580.506
-483.998 650.184 676.113
-622.018 646.13 647.924
-567.123 587.091 599.387
-464.385 596.714 621.698
-450.11 642.354 669.672
-489.19 649.806 622.683
-515.987 610.796 662.453
-593.167 639.445 610.457
-629.025 643.489 694.787
-554.091 599.055 610.096
-480.726 586.404 569.438
-500.241 643.844 586.289
-517.404 592.733 630.391
-492.918 608.531 611.332
-475.563 622.791 622.605
-490.821 609.68 644.929
-561.296 587.993 612.908
-485.275 582.863 573.795
-549.501 602.328 621.539
-494.453 652.468 622.119
-524.852 609.096 560.507
-495.796 628.655 651.651
-487.802 582.905 575.992
-518.288 597.614 641.379
-660.576 652.256 679.726
-490.655 608.066 656.934
-650.132 651.396 684.89
-474.245 615.932 629.214
-461.578 588.124 565.298
-595.62 622.074 608.362
-527.519 639.398 582.801
-520.913 626.598 614.014
-528.565 643.611 626.236
-450.479 590.984 531.553
-473.387 652.719 668.733
-646.881 635.685 679.598
-535.25 594.252 630.55
-461.721 599.179 619.465
-496.937 653.998 611.411
-644.684 655.017 714.104
-540.043 600.032 641.791
-590.886 601.334 647.971
-511.896 623.947 618.594
-494.805 680.656 677.309
-548.003 631.675 596.56
-645.85 650.028 699.121
-594.52 662.08 647.363
-469.027 655.926 657.051
-522.096 614.576 555.268
-641.72 648.617 679.474
-538.432 593.435 561.152
-534.002 636.378 658.215
-644.899 639.601 679.478
-579.316 664.074 644.942
-558.837 606.251 627.501
-494.551 639.312 610.939
-558.26 606.225 621.888
-614.811 663.536 685.04
-510.503 659.645 662.633
-488.316 586.284 577.35
-594.408 642.74 634.49
-657.887 630.753 680.903
-469.373 585.675 563.611
-487.06 600.06 633.518
-474.669 610.812 630.659
-637.331 658.248 712.738
-518.232 644.381 640.849
-542.199 631.728 668.259
-612.626 643.945 633.492
-655.262 621.438 666.793
-450.567 590.829 545.589
-663.495 660.341 699.833
-502.701 607.631 646.427
-604.014 631.619 619.787
-483.163 630.863 600.554
-588.652 656.191 651.96
-633.833 620.181 667.303
-527.621 658.964 603.802
-476.114 647.893 654.23
-588.541 643.668 608.668
-651.436 650.033 673.141
-613.064 642.614 633.803
-547.178 629.244 579.164
-567.596 602.021 640.625
-514.093 642.274 582.061
-655.641 645.464 678.564
-530.635 588.243 589.669
-533.238 636.334 617.16
-578.786 648.049 605.705
-617.811 620.543 631.583
-502.068 641.321 601.384
-652.588 667.416 690.407
-522.102 604.322 552.984
-674.172 641.041 689.546
-535.897 610.018 659.189
-483.234 633.479 612.413
-475.116 590.832 571.952
-642.999 672.127 682.486
-618.336 648.762 642.5
-557.669 618.166 653.05
-526.439 643.542 654.085
-647.463 628.004 665.094
-511.842 651.141 569.912
-469.687 596.809 572.445
-471.796 664.171 661.818
-509.88 652.901 575.39
-516.431 649.109 565.355
-608.263 621.998 621.991
-650.685 664.905 701.987
-583.271 611.411 662.387
-595.944 643.726 644.729
-486.327 630.572 615.692
-449.935 640.512 669.161
-562.42 652.797 614.775
-522.768 663.881 641.321
-643.839 651.368 690.116
-514.145 597.682 645.602
-605.12 633.824 626.214
-554.434 597.007 612.07
-533.829 632.986 655.298
-505.779 619.773 664.61
-482.459 655.366 690.667
-558.211 614.018 660.658
-600.316 615.996 636.992
-589.322 634.431 613.662
-565.697 594.809 628.563
-609.847 662.223 674.662
-503.712 628.786 658.441
-630.691 623.055 670.806
-643.905 668.044 698.572
-536.374 639.536 664.757
-606.137 605.271 620.37
-602.183 644.047 667.143
-531.515 607.719 656.733
-654.974 654.319 708.487
-519.764 644.889 565.533
-520.266 592.463 628.887
-517.664 650.445 663.057
-486.876 672.947 699.846
-519.437 645.994 660.439
-501.195 636.814 655.774
-558.904 597.449 603.441
-577.579 609.53 658.627
-483.434 642.751 646.591
-574.177 615.635 648.041
-638.591 640.601 691.446
-663.131 626.04 678.612
-639.424 645.357 694.101
-482.928 604.616 631.502
-483.871 673.098 681.438
-559.021 637.016 591.148
-482.328 643.606 636.401
-597.82 650.712 620.77
-490.314 608.14 650.771
-537.726 618.788 659.425
-602.618 626.369 642.635
-650.234 650.33 705.498
-602.212 653.287 632.417
-483.663 652.44 688.098
-609.918 608.481 626.769
-532.708 619.579 565.978
-446.175 592.121 543.889
-498.389 675.647 681.919
-542.62 592.7 626.917
-536.696 634.084 579.39
-607.502 657.738 649.993
-647.309 660.211 676.011
-527.158 662.935 612.73
-482.287 670.693 681.293
-525.596 608.304 561.467
-497.715 656.182 683.269
-617.025 623.9 631.661
-548.122 594.824 584.946
-647.409 650.099 715.167
-575.173 621.106 662.101
-512.192 583.08 560.143
-489.576 677.54 669.369
-590.387 660.809 630.453
-503.022 613.913 666.636
-626.955 622.971 668.325
-582.667 622.356 662.564
-589.362 601.037 642.197
-595.366 618.802 643.293
-474.125 664.05 645.264
-526.597 641.002 569.854
-474.488 623.561 612.041
-587.128 594.233 604.058
-448.608 622.283 618.579
-501.736 596.999 636.706
-611.022 631.417 676.524
-564.135 604.162 616.362
-504.649 665.415 672.406
-465.346 580.687 530.827
-453.274 624.736 678.65
-465.219 662.112 688.783
-533.261 645.701 599.755
-497.402 673.597 669.795
-591.756 622.877 606.811
-605.091 610.822 618.594
-571.153 604.201 606.397
-637.107 658.445 668.35
-538.9 586.444 586.235
-534.525 650.59 654.646
-468.191 582.016 559.009
-603.861 657.587 653.332
-578.694 592.437 594.822
-579.51 637.052 633.632
-609.056 609.917 625.264
-631.277 619.795 654.991
-463.398 591.874 563.843
-673.505 640.914 686.115
-599.335 615.608 632.275
-544.833 631.404 589.03
-585.747 640.175 622.096
-529.825 663.309 627.34
-518.313 627.633 563.261
-571.508 639.68 625.903
-616.657 646.913 688.145
-581.813 647.796 606.697
-531.871 595.199 632.714
-468.992 657.591 648.763
-591.77 644.003 646.388
-605.014 640.531 618.58
-520.287 635.98 639.926
-488.411 644.674 665.187
-505.6 639.252 588.704
-549.335 590.71 608.887
-491.149 675.024 686.828
-507.925 611.675 663.268
-633.852 673.752 674.745
-541.557 627.485 572.578
-505.708 644.972 578.912
-470.668 582.656 558.576
-456.579 627.813 611.108
-633.019 637.178 654.455
-565.976 650.291 599.543
-503.664 643.417 547.576
-564.628 600.266 580.91
-563.757 633.229 602.522
-611.699 618.883 625.176
-509.011 616.047 549.317
-517.066 620.41 556.89
-477.118 656.73 677.835
-632.535 633.456 689.452
-623.622 671.427 667.967
-596.712 644.005 641.005
-493.608 638.851 588.328
-606.321 629.404 631.928
-497.561 674.217 671.496
-606.482 644.812 622.47
-627.153 630.415 687.934
-496.088 588.926 606.444
-534.84 599.659 620.96
-533.889 651.507 629.677
-544.068 628.929 669.313
-562.915 655.938 608.473
-531.499 628.482 671.565
-619.761 625.392 680.077
-464.979 609.631 625.37
-487.251 673.983 685.041
-542.836 588.512 611.475
-541.819 624.736 569.404
-484.224 667.787 691.891
-477.759 648.24 640.055
-496.105 605.339 641.225
-496.075 592.168 633.016
-602.145 600.584 619.215
-517.898 596.611 596.849
-604.474 658.291 648.233
-530.041 634.459 621.648
-526.9 601.651 619.295
-605.193 635.149 616.522
-581.746 594.696 594.364
-498.929 584.503 575.83
-565.663 631.156 597.525
-493.533 680.934 683.656
-639.655 632.794 689.417
-542.913 597.263 614.183
-491.726 644.642 663.869
-482.759 655.804 639.343
-555.683 649.555 603.707
-544.291 616.042 662.09
-602.075 638.142 624.963
-476.311 604.564 606.254
-518.499 648.359 654.827
-483.373 615.471 647.474
-548.329 611.166 661.23
-591.263 644.26 640.07
-539.651 637.024 580.947
-521.224 618.239 555.808
-481.064 593.929 623.18
-508.958 588.085 607.515
-469.204 653.239 650.608
-469.292 659.176 655.299
-482.409 634.764 642.575
-534.034 609.217 627.452
-642.566 651.373 692.1
-590.027 614.754 638.931
-535.953 586.115 606.497
-614.11 664.509 657.632
-487.475 643.508 652.406
-612.42 607.516 629.815
-496.574 671.21 688.59
-605.257 627.106 617.754
-554.191 629.019 580.112
-496.611 674.243 672.12
-499.548 654.896 667.427
-604.021 628.232 626.908
-533.642 653.617 638.079
-529.62 652.388 593.972
-575.36 612.07 587.415
-474.261 662.224 645.307
-529.803 605.047 651.547
-506.543 639.389 553.525
-638.835 640.438 683.698
-518.151 643.155 575.545
-559.697 645.109 595.679
-483.624 595.157 596.403
-503.828 583.273 557.271
-481.524 624.934 608.794
-609.322 629.664 620.716
-606.371 615.522 620.991
-657.699 655.335 702.813
-527.272 617.116 621.372
-472.97 660.452 692.614
-592.535 634.029 650.58
-487.862 605.269 611.444
-467.597 592.595 623.684
-525.229 593.553 612.912
-620.723 627.354 681.668
-450.326 612.31 620.372
-511.725 637.292 676.686
-582.023 646.063 655.163
-570.533 663.435 642.438
-536.328 628.226 673.191
-529.545 624.742 566.279
-635.656 669.319 669.602
-647.603 652.461 694.75
-464.884 611.576 613.029
-618.056 638.955 636.467
-606.82 646.61 678.301
-549.292 597.405 569.423
-611.693 626.25 623.281
-656.241 623.554 671.455
-552.647 627.729 656.762
-530.815 656.328 644.127
-635.741 672.3 676.563
-482.161 658.085 641.282
-528.542 641.905 573.525
-636.652 652.675 708.448
-456.94 614.013 622.539
-533.519 632.255 616.16
-515.571 661.954 608.22
-520.859 644.298 629.34
-468.752 618.932 624.36
-599.139 599.49 619.543
-545.633 590.104 620.08
-504.485 615.964 664.558
-595.768 635.327 650.641
-606.401 641.647 631.509
-516.564 662.323 623.625
-447.895 621.268 616.98
-534.165 641.616 661.178
-491.256 624.38 605.11
-588.767 638.266 621.945
-622.718 671.932 671.717
-540.362 586.598 605.843
-472.507 668.508 673.926
-541.372 606.549 653.04
-584.412 604.246 653.308
-484.592 650.743 628.18
-509.436 650.904 580.82
-572.318 615.985 645.529
-631.844 635.412 650.625
-610.683 640.009 677.423
-571.174 615.533 644.347
-465.319 613.8 613.207
-565.497 610.197 637.266
-530.001 634.974 605.016
-465.46 590.364 568.87
-513.442 594.306 568.875
-554.815 594.39 583.316
-570.087 601.171 590.218
-521.393 652.755 584.81
-563.46 586.971 603.237
-578.229 657.231 614.047
-535.835 647.702 624.661
-538.263 623.414 568.732
-533.167 592.172 585.941
-553.455 595.519 577.826
-532.263 629.01 653.733
-498.002 588.97 608.058
-567.397 657.478 614.793
-451.541 592.717 541.778
-490.164 679.791 694.248
-520.371 646.965 655.421
-595.804 596.131 612.698
-546.261 616.93 645.14
-500.622 614.676 665.31
-485.948 676.763 665.146
-507.073 633.188 664.923
-518.056 651.944 663.382
-656.183 667.617 690.1
-474.589 586.271 563.831
-502.646 653.798 598.093
-464.949 663.624 685.488
-507.496 647.759 592.544
-506.789 630 546.291
-484.698 674.957 675.298
-529.938 657.534 647.228
-536.632 636.633 665.627
-568.18 594.332 633.893
-564.371 602.537 588.167
-611.897 637.779 676.679
-519.367 613.486 556.888
-509.906 630.139 553.746
-505.476 638.666 552.089
-554.773 624.787 652.766
-573.426 607.866 627.966
-454.734 624.382 609.452
-588.954 594.019 621.982
-656.143 654.862 707.566
-539.994 642.875 592.796
-501.513 590.717 560.843
-629.164 657.627 657.965
-529.764 651.037 632.525
-547.238 584.722 586.325
-609.359 629.841 624.551
-519.717 651.799 651.111
-662.57 634.226 682.266
-572.125 615.125 646.499
-621.03 622.9 641.992
-577.887 661.894 628.632
-542.191 595.892 577.329
-446.654 618.782 614.361
-597.315 614.403 621.5
-484.641 627.113 636.292
-534.767 606.971 556.081
-624.658 641.478 691.079
-655.384 629.587 682.619
-591.391 621.507 662.087
-507.304 644.614 667.498
-639.764 673.235 691.564
-512.302 651.87 589.955
-518.317 631.149 607.958
-499.959 583.38 570.44
-500.579 627.065 601.825
-541.6 636.691 669.967
-485.625 665.682 693.308
-526.021 651.281 589.024
-511.246 633.131 670.874
-511.326 604.102 609.779
-529.675 589.901 560.367
-519.119 641.008 584.055
-660.188 637.695 676.9
-597.887 641.395 631.111
-539.536 643.98 592.669
-572.817 602.36 596.31
-529.154 631.212 644.295
-567.758 647.293 620.043
-506.954 621.493 663.964
-532.537 591.69 559.248
-511.295 642.792 571.335
-477.077 581.841 565.782
-498.528 642.026 669.478
-537.038 606.45 557.629
-482.895 594.64 599.804
-504.614 590.731 593.057
-630.957 615.392 650.652
-512.056 626.139 668.832
-601.134 613.616 614.366
-472.462 582.982 555.824
-504.398 614.489 620.803
-584.516 609.022 660.573
-525.551 590.547 557.601
-539.291 638.617 668.772
-510.863 591.479 628.509
-528.353 644.768 655.813
-562.733 628.475 590.831
-480.731 622.534 636.671
-534.484 586.623 600.068
-553.761 651.085 601.245
-493.802 677.418 705.792
-489.67 677.155 669.953
-498.221 606.976 649.97
-595.332 598.484 611.828
-498.736 673.818 678.704
-584.64 615.897 663.557
-530.13 633.193 672.501
-530.005 642.01 667.451
-499.709 667.398 684.535
-631.511 662.676 706.448
-491.958 584.439 571.398
-501.321 624.372 545.423
-496.419 640.82 610.281
-515.225 662.504 612.662
-526.102 613.831 662.792
-637.925 641.03 696.655
-526.82 588.29 561.186
-534.119 646.566 677.916
-564.86 592.045 624.934
-604.269 619.244 624.231
-581.897 639.717 628.282
-524.031 595.755 578.47
-531.837 653.565 637.623
-554.456 644.235 589.691
-479.441 660.153 696.497
-516.356 607.057 621.267
-594.218 653.104 620.997
-619.996 669.444 659.211
-531.913 586.867 602.627
-516.046 594.589 637.696
-506.582 641.303 672.109
-607.337 660.025 661.737
-629.256 637.11 649.922
-480.483 659.421 698.754
-477.185 626.357 615.2
-510.033 603.843 599.429
-524.817 588.612 603.72
-511.455 611.793 663.264
-516.685 652.544 660.127
-503.983 616.57 664.161
-642.773 651.94 669.124
-480.872 643.575 648.147
-540.735 590.952 604.546
-515.106 662.96 606.888
-491.797 663.19 656.755
-454.197 627.114 670.676
-483.943 630.933 606.134
-670.74 649.195 687.205
-533.927 616.334 656.426
-500.759 620.447 608.749
-580.805 646.1 651.033
-556.641 600.903 618.866
-497.486 675.608 678.141
-602.973 610.603 613.375
-602.659 642.143 667.14
-468.389 582.864 558.745
-635.041 675.86 682.028
-525.72 603.973 569.519
-573.826 648.376 628.058
-484.979 644.358 652.025
-643.908 646.792 665.658
-604.855 625.309 619.192
-523.381 657.361 649.377
-584.276 634.606 599.543
-482.173 592.326 618.424
-594.133 611.577 626.521
-594.742 624.954 665.114
-618.071 613.465 659.288
-515.588 649.296 669.886
-522.837 589.567 578.94
-499.91 591.673 581.016
-487.27 602.707 608.741
-574.03 634.985 603.99
-533.026 586.119 578.586
-564.117 658.024 626.14
-538.399 626.808 669.012
-599.09 602.38 611.044
-591.025 644.784 658.814
-490.641 676.4 667.68
-549.958 585.856 602.303
-504.304 643.536 556.334
-529.357 617.608 666.107
-644.291 673.988 683.958
-514.652 654.504 586.109
-615.33 668.358 686.013
-490.044 677.478 702.003
-561.171 655.002 604.085
-588.457 652.015 616.15
-516.844 654.384 648.417
-461.944 621.058 620.43
-525.538 589.733 614.414
-515.652 607.761 658.822
-479.531 652.912 638.205
-484.232 615.058 656.683
-531.618 594.276 634.988
-521.022 650.778 640.02
-498.73 592.279 597.305
-526.693 603.789 651.396
-605.2 624.846 668.027
-632.379 673.867 674.52
-550.96 592.26 608.447
-599.343 619.927 613.061
-635.757 655.131 667.193
-604.282 633.52 615.786
-485.624 614.102 668
-504.796 638.44 665.136
-513.458 605.268 605.06
-490.212 677.647 676.539
-592.102 616.739 661.595
-488.567 599.999 632.383
-605.721 650.636 668.272
-614.875 609.172 632.366
-567.925 613.117 642.512
-561.67 591.042 582.759
-519.249 632.501 636.755
-502.169 604.615 640.335
-669.985 648.434 686.166
-460.229 588.858 562.426
-524.547 648.541 653.312
-506.525 665.121 660.654
-555.306 645.704 602.138
-605.336 603.795 632.889
-606.5 640.666 637.395
-647.047 630.574 666.934
-529.722 608.003 624.693
-573.424 596.987 630.915
-545.392 595.709 631.616
-569.727 604.244 581.682
-566.771 600.255 636.296
-522.361 596.708 617.702
-489.181 637.972 603.166
-574.952 636.057 610.471
-481.822 628.069 618.907
-524.312 645.782 625.497
-523.969 611.349 624.265
-631.43 668.318 664.131
-549.335 589.804 574.413
-635.973 662.786 666.275
-558.187 591.458 624.238
-596.522 642.403 614.128
-532.996 591.578 624.809
-602.866 630.297 622.552
-598.703 657.183 651.127
-501.211 643.11 671.163
-511.933 593.038 639.528
-639.548 672.472 682.317
-560.6 607.524 630.956
-517.545 647.027 669.835
-490.181 594.07 593.685
-633.379 619.058 663.586
-606.401 652.657 669.319
-470.086 594.74 572.505
-455.42 617.186 611.991
-575.63 616.191 591.28
-567.368 600.377 599.272
-608.097 655.494 644.8
-549.027 597.246 634.614
-603.363 621.277 622.502
-509.132 606.283 646.475
-507.632 658.987 603.655
-495.387 647.6 682.413
-527.955 614.547 564.549
-477.31 605.256 630.728
-488.851 621.008 645.945
-459.169 600.797 615.946
-474.661 667.566 665.106
-579.215 595.777 593.411
-556.243 627.684 583.282
-617.607 624.822 633.864
-517.751 635.582 681.216
-604.867 615.339 618.9
-604.585 646.922 679.69
-528.468 588.575 592.402
-615.348 617.873 664.152
-573.588 612.996 648.841
-619.601 617.639 639.462
-487.191 582.114 565.093
-519.222 650.245 580.614
-609.367 659.53 670.25
-485.78 648.971 680.761
-512.958 655.491 647.538
-600.258 600.561 620.564
-526.567 593.214 579.629
-631.546 621.465 670.719
-576.521 621.781 594.058
-598.303 634.995 616.636
-514.865 612.702 664.099
-587.116 626.216 650.667
-530.105 647.547 579.779
-610.554 641.462 630.582
-488.717 636.511 623.241
-584.993 655.653 620.508
-461.431 592.285 616.224
-626.414 645.175 649.845
-635.142 663.916 667.781
-571.505 631.285 597.016
-477.304 659.855 653.061
-499.346 591.166 577.757
-554.864 642.81 589.794
-550.518 587.829 582.127
-631.423 623.124 674.869
-533.878 609.738 658.092
-495.729 585.051 560.574
-642.9 647.076 697.631
-507.219 649.376 570.452
-486.103 670.746 661.459
-666.278 627.178 678.59
-524.548 634.463 675.506
-601.951 643.849 665.904
-513.927 661.574 609.47
-517.141 623.428 668.812
-467.396 656.129 665.861
-530.372 633.305 607.216
-643.416 636.388 681.98
-661.591 661.521 694.212
-556.611 590.783 614.908
-467.299 590.746 569.476
-507.068 599.835 596.751
-532.978 634.284 580.375
-665.174 658.04 694.057
-617.86 664.199 690.995
-469.375 581.007 553.706
-566.444 596.2 584.074
-583.12 617.07 663.463
-574.291 642.703 628.443
-514.129 655.346 581.332
-577.384 621.659 648.127
-476.055 586.179 573.113
-482.85 635.539 645.542
-652.261 631.155 681.065
-523.316 616.929 666.17
-641.23 643.174 662.983
-602.659 630.892 615.896
-491.125 620.43 650.772
-551.958 631.499 580.55
-544.428 599.457 642.034
-639.468 671.464 701.828
-512.537 643.934 581.307
-656.009 640.713 678.531
-597.764 642.896 631.992
-483.904 620.868 639.797
-626.326 653.055 654.428
-511.564 632.749 605.23
-582.224 650.75 612.946
-471.975 601.95 609.611
-492.585 583.316 559.351
-565.481 589.981 615.716
-667.991 652.727 687.025
-633.869 672.605 674.465
-469.218 659.914 648.156
-462.955 588.302 565.903
-621.386 648.627 645.427
-521.765 604.305 624.519
-494.072 608.387 656.903
-619.376 656.424 655.622
-524.746 590.667 597.808
-509.658 666.254 666.449
-640.152 673.426 694.907
-499.246 662.126 657.706
-594.835 605.919 648.832
-648.026 630.315 681.619
-512.137 585.803 556.215
-469.111 656.024 669.013
-508.289 642.318 559.363
-639.612 625.978 678.538
-474.079 668.062 659.119
-635.027 630.586 688.263
-448.056 619.972 613.384
-598.706 613.201 611.412
-649.509 642.224 678.153
-560.359 612.31 647.551
-466.154 613.125 626.118
-532.996 586.941 601.781
-594.321 605.048 652.423
-504.334 639.23 546.696
-553.036 590.736 575.953
-517.373 659.95 667.344
-524.284 645.919 672.869
-668.482 635.569 680.922
-606.536 629.511 634.906
-496.932 651.316 611.78
-510.4 624.496 667.109
-580.525 618.255 663.992
-511.777 665.562 636.626
-598.787 605.074 648.96
-575.775 641.265 630.248
-499.956 666.876 662.722
-517.92 644.747 564.918
-586.353 643.295 608.9
-562.273 595.552 582.45
-498.18 660.287 650.609
-527.948 599.383 645.212
-491.965 674.747 709.21
-501.396 619.672 617.855
-535.937 650.3 620.624
-514.65 651.199 574.076
-656.466 657.431 716.886
-455.905 588.323 556.906
-517.798 662.69 603.009
-652.152 643.668 672.934
-483.247 665.625 658.606
-490.345 614.38 663.405
-539.109 613.757 562.997
-582.96 632.136 651.965
-645.344 637.11 663.558
-537.444 591.095 620.24
-560.28 604.759 653.24
-536.864 630.983 665.28
-501.824 592.113 631.59
-530.707 613.633 564.826
-490.289 631.958 644.71
-543.039 648.23 592.34
-657.985 626.035 679.94
-518.843 591.623 624.348
-481.537 642.059 648.961
-525.429 651.057 642.729
-647.464 635.096 678.85
-515.277 663.061 666.081
-477.715 589.979 612.936
-481.085 671.448 661.709
-519.445 638.551 680.22
-563.966 616.401 642.943
-539.905 618.228 660.418
-648.435 652.884 672.704
-549.709 608.458 658.309
-606.499 656.329 666.524
-451.43 620.073 683.174
-557.141 605.265 622.176
-490.012 598.124 633.692
-528.225 616.858 665.317
-607.462 656.051 672.488
-544.036 595.319 567.535
-646.086 631.828 664.914
-583.652 611.965 637.938
-547.359 648.366 592.342
-529.06 641.119 626.821
-502.961 642.713 609.819
-529.549 601.268 620.998
-503.001 657.141 668.462
-589.827 630.174 664.219
-481.047 668.434 684.622
-582.598 625.431 596.82
-528.996 641.496 577.117
-508.674 638.664 557.077
-501.843 616.902 610.333
-506.602 627.362 608.756
-525.364 646.524 575.626
-563.374 601.283 639.951
-542.156 645.81 581.033
-533.139 591.851 619.371
-603.128 645.955 675.212
-454.693 598.446 611.273
-636.707 667.005 669.275
-508.41 659.902 602.975
-657.417 628.171 680.741
-583.895 647.243 609.703
-582.63 642.919 657.577
-498.933 606.817 647.187
-581.327 639.509 646.12
-528.527 590.783 596.613
-657.672 656.12 701.891
-648.769 646.227 668.288
-495.802 651.249 686.061
-579.45 605.3 590.493
-485.883 635.645 594.233
-519.172 643.633 639.535
-455.9 640.002 659.159
-488.317 677.196 674.27
-489.38 599.6 601.299
-486.596 677.382 671.184
-626.997 672.971 696.992
-490.563 637.954 588.503
-645.731 669.077 697.499
-667.826 633.121 689.316
-664.795 628.802 685.656
-482.876 659.649 645.816
-605.969 642.265 645.463
-478.066 662.654 691.075
-635.862 649.953 700.403
-524.84 652.721 651.91
-612.569 613.548 625.549
-577.413 661.838 633.882
-644.666 620.249 662.836
-539.428 598.027 613.016
-617.977 607.355 649.316
-599.346 639.505 649.959
-628.84 669.407 664.948
-595.178 641.734 624.596
-520.874 603.478 551.838
-591.521 607.489 659.586
-449.899 640.787 667.211
-519.475 644.514 630.238
-569.14 606.808 626.587
-595.081 623.713 607.497
-578.068 652.916 639.802
-524.606 650.856 651.527
-607.475 657.375 650.501
-593.901 661.206 640.193
-503.44 631.848 548.966
-612.06 632.086 675.209
-552.585 623.539 657.83
-640.666 643.179 695.813
-599.717 644.222 634.522
-530.783 631.424 638.963
-431.22 608.952 593.211
-596.311 602.499 638.247
-473.908 645.919 642.698
-583.709 608.344 602.522
-482.288 640.418 645.969
-479.301 664.611 687.268
-567.352 607.073 626.969
-451.584 593.491 536.138
-510.048 619.154 620.546
-495.39 613.206 609.596
-450.779 594.865 535.5
-495.19 623.35 603.145
-527.912 586.085 569.169
-574.24 659.669 650.185
-664.331 649.309 682.311
-488.916 613.432 612.032
-522.032 602.306 623.985
-655.16 653.146 696.957
-511.866 603.64 594.816
-507.783 602.065 641.451
-496.545 584.547 568.186
-534.135 645.839 622.241
-504.286 589.227 604.01
-511.925 591.558 559.367
-521.703 649.997 632.652
-489.767 675.16 713.889
-542.871 602.17 649.713
-509.976 590.245 593.556
-479.748 646.142 659.75
-578.174 623.907 660.219
-534.969 643.306 676.632
-595.202 661.983 645.556
-582.81 597.69 590.301
-630.515 636.593 651.869
-610.482 618.195 623.869
-654.38 621.811 668.254
-607.889 632.859 621.376
-576.736 617.774 590.176
-603.377 601.58 625.631
-592.533 643.427 635.296
-532.472 632.846 613.071
-561.294 596.523 630.756
-534.816 594.608 567.435
-483.876 584.227 575.211
-565.202 595.075 632.482
-559.123 593.369 625.516
-573.005 604.309 610.587
-467.172 593.431 620.763
-489.255 637.2 591.416
-562.66 607.221 626.132
-607.889 659.708 658.832
-532.305 656.285 643.935
-575.951 609.235 586.771
-482.269 597 631.68
-548.743 594.348 577.307
-528.922 588.514 605.631
-505.937 626.461 548.152
-481.652 637.42 633.9
-609.824 614.371 661.41
-621.352 623.059 640.02
-468.478 657.532 678.067
-500.333 660.54 676.888
-482.279 649.239 674.267
-485.271 610.822 634.512
-464.816 605.285 625.511
-480.537 630.205 635.292
-481.882 630.143 628.032
-491.407 645.832 622.751
-519.534 607.455 657.25
-587.682 611.62 606.685
-451.227 593.387 550.574
-481.648 637.895 595.537
-471.244 661.759 690.729
-445.039 623.207 689.014
-502.992 626.697 606.771
-463.786 607.593 624.277
-605.029 652.696 627.725
-494.647 643.18 666.576
-518.013 587.967 560.755
-591.859 659.912 632.332
-488.731 651.94 687.83
-529.887 658.187 651.981
-510.291 589.317 622.966
-521.197 607.753 559.887
-586.358 608.455 633.647
-603.505 622.907 640.76
-511.594 588.612 603.134
-555.667 590.508 579.208
-491.834 678.683 704.669
-502.975 667.567 679.813
-512.131 593.406 631.242
-520.274 633.07 633.572
-476.43 660.698 648.727
-581.446 591.296 595.014
-547.601 584.318 588.969
-568.646 617.692 644.466
-528.055 646.052 655.055
-594.393 632.984 666.031
-561.028 603.315 643.211
-555.851 648.806 603.596
-538.784 586.853 593.798
-503.551 624.363 546.031
-509.59 643.643 570.075
-668.356 659.452 696.24
-598.523 615.905 626.181
-582.277 637.254 617.44
-618.162 623.054 677.264
-529.194 606.152 555.404
-495.382 680.862 684.339
-646.575 623.011 668.322
-520.119 612.857 557.331
-578.228 630.959 596.831
-465.698 601.751 610.849
-608.411 606.219 651.519
-473.498 612.153 630.533
-500.529 604.783 641.969
-635.748 675.274 680.482
-558.019 604.776 645.417
-480.903 656.518 697.522
-472.899 609.499 630.061
-657.037 665.437 692.911
-542.59 585.727 585.482
-577.691 639.69 637.972
-468.825 606.521 610.503
-489.46 646.639 622.339
-530.331 636.863 655.439
-538.688 628.901 671.96
-627.103 675.793 677.365
-524.948 599.979 647.549
-541.409 608.071 631.676
-625.488 634.729 641.904
-521.72 614.909 663.176
-517.602 600.6 649.461
-486.266 609.205 634.001
-535.984 607.362 630.77
-479.942 590.76 583.998
-526.1 629.751 609.667
-510.204 583.35 562.361
-508.033 626.483 665.867
-626.519 670.923 701.395
-586.84 600.077 636.205
-509.729 642.2 584.94
-459.779 609.136 623.389
-447.843 593.551 542.703
-588.111 601.146 599.159
-510.602 619.746 666.901
-485.839 648.259 678.19
-592.946 641.025 626.272
-540.864 591.663 608.95
-546.486 587.709 574.695
-517.042 607.178 657.507
-517.161 648.695 569.693
-558.706 642.557 606.32
-527.323 588.821 596.559
-467.145 658.947 676.07
-516.405 649.981 567.796
-527.211 635.125 682.453
-594.278 639.707 620.679
-620.723 621.02 668.04
-648.358 640.955 678.843
-525.716 613.987 556.969
-527.263 591.567 559.873
-551.972 586.793 599.912
-479.429 644.774 647.525
-535.428 631.208 662.636
-490.857 677.471 701.071
-518.769 627.694 616.731
-552.596 633.039 582.028
-525.526 611.746 559.973
-456.066 620.367 620.734
-603.796 642.275 646.151
-510.045 661.887 624.31
-605.825 646.766 678.038
-604.643 659.308 652.237
-628.915 616.208 658.274
-497.482 585.375 581.903
-597.698 611.101 610.638
-470.087 592.787 607.516
-603.431 599.277 625.59
-447.994 623.696 690.167
-648.918 652.494 689.942
-532.203 630.766 639.289
-554.393 587.058 586.577
-496.434 596.689 536.483
-473.14 649.327 651.238
-542.015 596.893 634.042
-503.837 645.086 550.371
-508.496 659.329 661.412
-515.228 593.308 553.548
-504.119 591.168 631.849
-481.692 673.111 663.756
-488.659 646.571 625.419
-504.466 594.181 596.835
-574.137 641.168 630.931
-564.289 661.688 626.764
-574.826 616.442 661.926
-648.165 650.301 715.988
-495.497 652.012 685.621
-461.691 593.979 564.109
-585.981 643.44 656.834
-605.838 636.625 639.635
-596.529 637.892 612.777
-546.035 594.783 628.959
-478.696 627.359 626.158
-500.167 590.243 576.44
-609.274 661.92 680.897
-594.158 602.301 643.106
-643.943 650.095 695.168
-477.388 660.807 694.254
-490.486 663.538 694.634
-502.943 660.477 680.7
-487.916 592.687 624.317
-491.29 655.847 691.515
-500.025 666.306 659.599
-629.923 672.363 667.077
-548.223 598.447 635.751
-508.112 591.435 567.421
-574.617 616.321 652.846
-584.338 608.181 611.313
-453.914 596.02 601.378
-578.747 654.796 648.841
-502.898 640.724 669.223
-573.207 592.628 591.468
-444.613 624.493 685.362
-612.679 650.144 635.08
-490.656 678.783 672.511
-607.626 656.821 640.9
-498.027 613.011 665.128
-509.159 661.126 661.117
-624.53 658.091 654.489
-520.753 641.11 631.994
-532.254 611.667 661.158
-593.91 632.527 666.932
-630.613 642.455 651.861
-522.105 636.772 596.752
-581.124 608.413 628.998
-533.281 593.473 579.106
-583.659 611.118 599.062
-494.796 638.114 599.165
-477.73 653.296 684.326
-569.533 601.862 592.605
-597.114 602.486 609.034
-584.098 607.755 627.146
-505.937 665.042 641.399
-501.513 588.856 550.316
-487.046 621.297 651.526
-510.126 592.066 567.615
-488.431 675.881 704.399
-603.667 605.897 650.409
-507.764 663.409 629.498
-603.355 644.095 637.427
-561.864 590.726 584.983
-573.013 608.326 634.163
-579.467 593.53 619.305
-525.833 636.391 683.079
-460.591 583.235 560.514
-538.212 630.018 579.072
-611.148 647.895 685.203
-586.968 615.313 662.251
-469.576 665.396 666.284
-599.794 621.405 642.598
-507.496 635.55 552.769
-647.753 630.225 664.47
-586.498 647.291 655.837
-471.438 663.421 663.665
-515.037 594.294 553.043
-500.403 616.157 656.468
-475.249 615.564 630.311
-568.521 644.743 598.282
-568.12 596.165 632.756
-550.728 594.504 571.923
-541.987 613.902 564.038
-501.996 588.163 608.538
-646.132 633.291 681.03
-670.685 638.014 686.956
-495.609 603.754 612.44
-587.761 662.144 639.313
-589.696 659.918 628.822
-471.089 649.449 652.261
-502.193 583.009 564.538
-630.717 618.095 666.39
-536.578 590.829 561.816
-599.584 643.074 645.119
-638.677 663.472 714.738
-490.98 603.977 609.434
-670.909 640.461 683.827
-598.902 650.213 617.153
-526.368 599.123 646.917
-590.363 607.869 661.788
-540.871 613.975 634.248
-530.396 641.958 573.705
-602.517 644.995 669.088
-524.328 627.15 670.389
-611.126 646.808 627.511
-578.956 622.247 661.608
-465.174 621.108 620.339
-587.41 643.507 657.46
-465.771 654.306 664.006
-603.939 603.212 639.441
-477.591 641.105 647.527
-500.169 604.091 537.32
-530.294 662.81 636.625
-579.961 665.875 636.877
-511.228 660.945 619.418
-528.6 633.009 651.371
-667.736 634.367 679.514
-492.755 681.083 688.838
-493.983 595.66 633.899
-598.174 657.322 651.62
-473.519 613.732 631.59
-475.275 587.808 565.133
-564.33 633.323 596.168
-457.606 629.83 611.025
-571.141 641.625 624.671
-517.357 589.423 606.901
-482.416 648.418 667.334
-531.434 653.719 641.439
-494.453 608.997 652.865
-463.512 663.51 679.274
-515.436 597.543 604.742
-509.912 635.783 598.911
-492.28 676.485 692.936
-500.635 640.887 666.647
-655.838 652.649 678.809
-604.029 614.896 662.62
-669.332 655.208 690.507
-535.097 609.711 658.558
-619.952 640.807 640.383
-534.895 655.708 610.968
-657.068 661.567 685.2
-507.769 619.068 548.937
-552.105 595.165 574.807
-489.69 584.652 579.629
-527.87 662.831 634.452
-506.962 619.206 546.975
-469.847 593.069 605.385
-536.634 631.304 675.266
-518.453 645.168 563.133
-629.447 657.186 705.373
-513.337 589.346 608.953
-580.28 633.796 653.245
-617.652 660.937 693.051
-523.512 591.366 595.914
-531.648 631.627 673.542
-478.581 651.082 678.302
-489.788 675.486 694.04
-521.404 604.378 620.812
-587.327 603.791 595.596
-533.306 642.563 574.806
-592.413 643.45 609.295
-578.732 595.729 627.197
-494.281 676.963 691.993
-665.383 626.838 678.843
-576.596 652.963 638.906
-448.361 614.845 620.817
-474.885 656.681 700.37
-591.502 632.257 663.242
-579.436 608.153 601.45
-529.744 645.322 626.581
-557.383 591.111 622.895
-512.366 630.373 610.851
-574.501 645.919 630.319
-640.947 661.782 709.424
-500.125 661.435 630.692
-485.598 581.099 567.63
-450.177 590.228 545.094
-538.633 631.173 579.491
-569.994 656.615 629.228
-469.844 659.256 693.257
-527.085 597.758 642.969
-572.128 643.873 625.61
-532.871 634.86 605.337
-541.925 615.546 566.561
-557.087 620.86 654.835
-580.62 604.065 647.312
-469.789 656.287 659.87
-516.715 591.67 554.389
-555.874 618.708 651.679
-535.898 599.033 646.333
-588.446 634.368 660.846
-570.962 609.589 634.922
-589.169 618.648 603.653
-608.536 657.733 647.738
-499.377 588.111 568.299
-451.334 615.446 621.269
-452.596 636.131 664.892
-518.936 654.333 584.263
-554.057 593.782 581.424
-573.823 658.584 616.036
-461.944 596.305 567.736
-572.849 610.832 657.066
-502.813 658.315 668.153
-519.708 604.754 614.741
-530.536 624.487 566.424
-471.576 669.731 675.472
-597.228 645.196 614.999
-547.519 586.698 587.275
-552.489 631.093 597.338
-605.395 635.742 668.192
-604.831 621.373 628.657
-652.44 667.404 685.808
-522.521 649.249 576.21
-501.155 607.243 647.881
-597.41 604.839 606.255
-481.832 643.82 648.169
-460.117 591.643 569.767
-528.283 592.791 581.864
-542.022 641.898 592.576
-535.848 656.994 614.007
-572.162 646.491 625.889
-493.006 584.571 583.206
-566.778 658.463 626.747
-473.112 620.574 624.117
-548.897 606.01 629.565
-490.799 675.868 681.909
-594.719 615.695 607.173
-571.854 589.724 613.642
-510.664 660.375 605.144
-475.397 621.427 622.489
-527.143 658.754 642.526
-489.129 642.904 586.124
-586.604 644.73 646.034
-613.582 651.816 636.893
-591.898 610.008 631.427
-529.317 660.904 638.348
-602.109 618.292 636.725
-546.213 610.471 659.782
-516.072 618.625 555.673
-508.378 644.332 669.438
-640.821 652.101 709.4
-587.803 664.89 641.875
-562.144 652.074 615.666
-532.383 648.353 594.878
-531.171 601.469 558.837
-527.482 599.664 571.038
-445.889 597.943 532.648
-528.89 651.776 586.911
-513.183 641.954 583.302
-617.091 666.346 688.61
-605.458 634.962 631.084
-610.647 662.286 664.189
-494.287 591.015 598.265
-519.774 600.262 561.92
-450.938 593.087 534.442
-531.556 634.193 625.222
-467.317 663.108 672.213
-511.159 642.117 578.508
-586.955 599.992 633.569
-563.517 585.143 599.217
-520.62 620.602 558.854
-504.272 642.799 548.193
-553.484 588.506 580.257
-601.927 635.994 615.723
-611.538 605.434 645.187
-537.987 612.257 660.651
-484.992 609.447 633.349
-532.648 633.527 676.87
-479.675 662.898 692.432
-556.596 594.678 577.929
-534.357 601.088 558.157
-517.821 612.479 557.047
-603.028 648.189 673.106
-453.306 646.21 666.7
-514.948 605.075 611.563
-531.212 587.852 570.005
-598.211 640.32 627.739
-464.763 618.291 610.167
-569.711 615.663 646.804
-613.47 641 631.985
-632.557 623.973 652.114
-536.246 621.603 632.171
-660.394 654.676 680.118
-477.422 673.802 667.427
-487.158 616.527 655.331
-510.853 651.912 582.13
-485.432 613.302 663.946
-514.572 599.674 609.088
-480.738 663.361 692.203
-481.369 592.367 605.857
-636.824 656.996 709.384
-532.698 658.605 637.02
-519.038 635.742 634.766
-498.595 652.09 683.703
-523.132 661.362 606.906
-636.718 617.553 664.859
-534.589 642.735 665.101
-566.227 643.117 596.635
-640.369 640.484 696.822
-659.584 660.348 704.323
-532.834 649.246 583.371
-498.759 588.089 554.438
-561.307 585.426 598.354
-492.899 610.432 662.066
-613.975 634.673 627.155
-507.961 660.688 607.256
-466.513 592.666 604.872
-518.739 597.205 614.955
-646.554 650.397 694.881
-592.329 602.624 644.679
-621.989 668.775 695.095
-515.473 599.654 646.07
-454.934 637.564 665.75
-653.144 620.543 664.839
-476.035 624.594 635.739
-600.61 609.615 659.807
-518.149 661.272 616.513
-604.402 648.899 660.948
-643.77 650.815 682.43
-574.193 612.001 653.737
-621.687 627.801 637.011
-667.988 656.443 695.772
-493.817 630.417 596.384
-492.217 592.671 587.635
-516.575 597.224 596.767
-513.749 590.151 554.105
-664.969 631.02 675.522
-528.245 588.803 612.641
-588.942 605.06 599.158
-648.699 668.101 698.249
-482.56 582.459 567.777
-540.943 601.121 646.819
-486.055 671.476 692.797
-575.575 593.88 622.55
-510.036 643.256 549.727
-449.18 639.657 671.385
-584.521 604.852 656.573
-481.677 597.527 630.677
-588.483 661.939 649.247
-551.477 618.627 660.73
-567.435 595.912 630.733
-508.934 661.367 615.694
-617.806 658.664 691.176
-578.315 606.451 586.224
-498.108 670.169 665.688
-495.184 630.957 650.159
-525.886 654.844 598.879
-532.706 592.253 581.45
-558.77 638.581 607.432
-477.926 620.312 633.875
-480.97 631.915 599.601
-541.917 645.489 580.068
-493.426 638.49 610.679
-604.186 607.94 614.497
-655.993 636.299 679.565
-591.183 609.296 620.545
-574.581 653.844 636.258
-647.231 664.658 680.655
-581.084 638.51 621.266
-483.076 621.72 650.206
-580.579 638.352 644.482
-602.107 642.105 663.772
-605.041 622.458 625.553
-449.683 622.835 610.791
-497.556 589.25 554.071
-557.414 636.497 604.637
-573.622 606.671 584.742
-553.446 593.85 626.094
-605.035 606.642 647.99
-660.208 648.511 680.865
-532.492 619.34 646.319
-622.133 655.113 697.508
-476.765 617.601 626.553
-571.858 593.155 627.09
-549.658 623.435 657.584
-495.364 661.482 652.57
-582.406 620.066 664.871
-524.369 666.659 633.207
-648.702 661.211 713.646
-532.637 588.995 598.363
-619.737 672.848 686.518
-492.988 607.225 638.873
-533.203 659.969 616.009
-641.116 633.825 661.128
-536.167 624.715 569.463
-468.19 582.379 565.101
-511.55 607.801 658.685
-649.591 662.601 680.559
-582.486 592.105 618.484
-588.966 657.218 625.493
-587.445 635.668 617.573
-548.727 632.58 582.8
-507.477 609.504 660.28
-547.056 631.217 590.484
-495.071 621.302 650.533
-532.022 630.243 645.85
-624.114 673.28 672.157
-495.655 584.572 585.536
-471.672 645.433 645.598
-470.307 602.3 627.629
-530.955 647.45 679.154
-573.707 635.951 612.172
-526.12 657.303 643.029
-641.511 650.254 705.417
-581.476 639.745 636.505
-513.422 616.656 621.57
-560.447 612.33 652.943
-592.974 596.88 608.43
-659.596 628.046 682.246
-540.843 585.526 597.16
-512.654 652.851 584.616
-489.857 644.517 626.95
-584.268 636.457 649.401
-484.096 660.269 651.83
-505.21 661.171 626.375
-492.386 645.905 673.139
-638.684 643.919 684.532
-537.636 646.664 582.82
-644.329 649.488 703.948
-573.201 605.91 607.988
-596.882 597.287 617.656
-458.443 594.337 614.802
-488.578 640.445 593.916
-603.074 618.387 662.193
-602.236 617.452 634.951
-470.275 664.322 655.773
-650.388 668.74 691.274
-488.583 655.802 627.802
-597.739 597.947 613.505
-517.788 600.671 553.414
-577.514 646.6 637.374
-663.01 631.156 682.623
-533.851 644.507 604.719
-584.276 610.681 595.22
-511.255 593.888 566.321
-490.213 589.942 608.008
-550.94 616.157 641.729
-564.695 598.433 605.329
-549.301 597.055 570.291
-652.424 666.451 699.719
-518.436 596.499 589.84
-565.793 662.564 631.371
-595.101 612.683 608.014
-521.366 590.206 618.041
-539.752 591.319 598.259
-530.189 592.147 581.958
-459.678 598.321 616.908
-632.405 634.076 692.759
-615.129 622.496 669.017
-675.874 638.223 688.914
-459.063 599.588 607.127
-534.261 657.124 623.284
-531.629 620.145 625.068
-671.955 629.757 682.355
-578.488 638.339 637.473
-559.315 606.821 622.439
-527.329 643.693 574.593
-497.164 596.394 633.559
-660.928 655.541 682.369
-592.917 651.495 617.889
-542.375 645.897 591.738
-467.027 582.985 552.069
-494.172 593.185 632.401
-488.417 591.88 617.368
-572.153 657.02 637.177
-606.348 613.104 619.759
-648.04 667.998 699.929
-468.712 600.462 628
-473.294 660.522 692.522
-562.36 624.854 587.459
-503.713 619.372 658.274
-495.199 607.822 650.905
-501.914 664.096 640.883
-576.779 603.796 646.077
-533.479 608.124 560.644
-560.733 632.348 591.653
-500.696 661.449 684.153
-591.526 663.779 645.319
-641.281 643.345 680.007
-606.452 636.899 641.775
-586.799 664.588 639.529
-599.159 629.426 615.908
-527.547 640.15 655.545
-500.114 610.597 603.084
-579.22 603.145 647.148
-557.221 591.064 617.331
-540.845 599.666 620.581
-567.28 633.589 601.635
-525.72 642.313 574.743
-532.044 588.715 596.394
-453.808 621.403 683.7
-628.739 675.692 682.106
-606.55 610.782 655.87
-445.902 620.33 613.966
-604.106 649.022 659.913
-465.703 593.996 566.629
-499.205 624.892 651.917
-655.794 628.861 668.678
-530.372 626.781 615.734
-476.209 647.403 648.262
-484.132 660.596 653.286
-478.121 625.386 622.471
-625.19 671.193 671.956
-652.851 631.566 667.424
-579.978 593.086 591.947
-501.531 627.97 605.89
-546.606 638.43 592.745
-507.422 638.714 554.853
-520.403 590.815 572.681
-530.072 649.815 582.694
-594.038 649.646 613.849
-599.089 633.743 618.892
-492.548 637.908 649.112
-598.876 620.8 643.496
-491.139 635.332 594.14
-593.935 640.785 624.349
-509.356 637.605 668.522
-468.809 589.467 609.407
-596.446 614.79 615.365
-518.166 628.3 670.186
-490.242 643.344 618.336
-642.923 623.77 661.707
-624.051 648.895 650.894
-514.599 661.292 629.799
-626.775 660.963 656.054
-567.713 623.486 589.1
-628.703 673.531 674.353
-534.25 586.847 569.134
-547.24 639.332 593.491
-538.964 586.125 589.975
-586.25 597.42 598.116
-502.899 613.517 606.527
-558.481 615.444 657.583
-584.468 640.58 631.382
-497.903 646.338 683.059
-499.241 621.78 543.066
-633.785 622.858 655.677
-584.518 596.903 596.636
-606.002 630.842 641.264
-525.478 632.969 648.57
-605.683 619.911 663.566
-525.578 640.886 589.069
-488.887 646.757 666.981
-470.346 663.78 656.644
-631.514 657.098 660.241
-540.891 591.754 593.742
-494.935 605.122 635.982
-525.382 602.585 650.383
-534.402 651.057 633.833
-631.258 661.007 708.551
-552.879 593.036 581.962
-651.766 652.861 694.944
-541.645 585.705 584.891
-609.9 620.322 623.267
-488.24 583.131 575.918
-479.358 593.752 602.181
-469.872 621.716 610.042
-658.256 622.201 667.218
-613.086 653.918 650.594
-470.405 660.202 693.659
-539.528 641.386 674.672
-540.856 597.476 635.453
-494.83 663.753 656.29
-650.265 662.074 707.551
-569.476 595.913 587.256
-526.892 627.286 611.361
-526.411 591.497 626.492
-515.28 586.803 559.358
-636.654 627.862 681.485
-632.539 674.489 675.645
-543.125 606.521 654.435
-623.765 624.391 639.918
-620.693 654.457 694.127
-545.327 602.731 648.008
-552.036 602.927 642.854
-583.048 606.216 594.085
-449.394 623.385 686.39
-584.77 607.975 630.466
-496.897 592.165 586.225
-585.562 666.26 647.697
-498.85 625.169 603.814
-521.762 619.966 556.135
-588.83 640.044 625.677
-629.452 670.663 706.492
-603.721 604.229 618.769
-480.078 660.396 649.594
-454.321 598.456 602.697
-513.651 650.144 572.823
-486.2 674.526 665.881
-517.472 595.76 591.712
-585.04 635.059 615.081
-520.008 611.139 553.39
-499.6 660.429 645.799
-525.371 657.291 647.41
-451.562 643.067 663.088
-601.219 660.234 639.208
-580.227 642.766 650.955
-641.466 655.095 714.289
-656.206 657.345 722.701
-536.365 596.394 575.742
-536.614 599.857 644.562
-518.503 586.893 564.396
-499.592 589.472 618.835
-449.867 624.911 615.681
-509.047 658.116 661.797
-586.752 615.683 662.313
-528.298 629.21 609.438
-544.011 594.509 576.019
-629.432 614.789 652.07
-544.403 592.835 567.947
-570.355 645.049 622.036
-532.079 619.306 629.918
-535.641 624.182 634.764
-509.132 610.352 603.081
-557.211 588.658 589.339
-591.293 609.524 628.728
-671.761 659.642 699.426
-472.718 592.851 620.389
-537.159 651.146 587.024
-603.968 602.905 628.846
-487.902 646.665 667.805
-617.44 666.195 657.525
-641.681 668.954 677.423
-491.07 600.888 632.487
-632.579 624.942 650.127
-502.667 655 604.814
-601.085 620.209 642.235
-478.495 600.944 604.927
-644.849 624.298 660.164
-574.813 630.89 597.497
-466.544 603.361 610.655
-508.671 662.384 643.682
-600.74 621.642 614.938
-516.486 596.7 554.671
-613.121 620.218 669.901
-503.992 613.597 602.119
-493.031 596.517 593.479
-591.33 600.037 636.758
-625.108 673.617 688.651
-507.45 659.082 660.882
-640.878 620.185 661.443
-606.627 638.218 634.028
-471.585 657.591 681.781
-640.506 637.691 695.41
-587.057 656.948 652.704
-537.951 643.231 574.057
-609.053 639.631 675.714
-632.818 648.669 698.381
-455.803 626.496 608.195
-559.31 590.279 613.754
-534.412 646.192 612.661
-568.765 663.567 640.017
-639.714 667.386 677.838
-485.885 649.671 688.584
-593.529 619.463 611.556
-495.006 652.151 616.273
-502.482 661.84 671.724
-614.28 611.803 637.963
-581.586 622.69 649.873
-627.663 635.309 645.857
-502.74 657.459 619.67
-607.96 612.519 659.25
-495.864 588.628 575.688
-632.14 675.595 683.275
-476.657 655.461 685.426
-504.474 608.73 659.535
-633.788 620.245 658.96
-519.64 638.996 595.499
-667.872 654.265 692.292
-648.005 624.374 671.147
-475.122 617.25 631.388
-520.884 597.606 574.609
-456.571 607.541 621.412
-542.658 588.785 567.744
-597.623 602.53 635.137
-531.423 630.484 610.835
-656.753 632.686 680.725
-656.411 651.472 688.141
-479.115 648.396 658.022
-625.046 670.054 666.541
-524.976 644.825 675.619
-466.449 656.384 669.088
-649.306 626.15 675.719
-568.979 610.98 639.885
-504.143 607.988 650.889
-499.645 588.733 598.838
-630.357 663.876 707.543
-497.665 590.277 587.595
-637.427 676.466 686.599
-564.491 660.343 632.31
-535.848 631.166 676.088
-523.55 592.882 579.003
-539.669 590.673 617.233
-551.626 589.308 614.955
-575.774 621.508 655.938
-648.458 627.796 665.902
-488.285 639.884 619.783
-609.028 604.747 626.074
-637.737 661.504 715.792
-594.371 631.763 667.474
-622.152 676.089 690.567
-560.205 590.265 619.564
-556.828 651.046 603.922
-573.694 602.922 593.379
-530.131 657.693 644.839
-557.074 629.436 587.243
-476.754 662.291 692.473
-500.976 598.649 598.565
-620.734 670.549 672.202
-602.728 611.821 614.673
-659.461 662.39 690.758
-486.237 644.274 627.268
-477.723 654.596 676.026
-564.728 604.968 651.031
-473.385 610.058 611.902
-548.921 595.475 576.918
-519.214 593.714 570.608
-623.566 666.069 700.217
-572.036 648.522 607.808
-504.406 669.17 664.826
-559.491 629.327 591.305
-553.318 634.212 599.53
-591.66 657.526 625.543
-484.893 652.051 637.294
-531.815 662.957 624.089
-504.442 647.223 668.067
-484.015 613.592 659.206
-530.194 590.675 602.14
-560.902 587.576 605.054
-518.008 605.262 558.754
-675.685 639.155 688.011
-478.068 588.158 567.333
-514.728 642.578 561.693
-487.852 647.193 682.613
-614.621 650.687 639.235
-629.146 646.12 695.109
-488.793 587.458 589.286
-456.839 594.413 602.873
-527.668 598.436 573.926
-470.863 601.79 606.972
-536.872 606.363 559.75
-543.252 628.358 577.839
-613.138 652.938 645.954
-587.171 642.864 608.009
-562.477 599.468 615.649
-572.836 611.272 638.254
-515.124 595.464 565.666
-470.447 615.538 626.65
-653.812 635.17 670.069
-532.934 624.248 645.286
-614.519 613.014 630.239
-468.475 654.978 643.197
-517.037 654.795 598.759
-512.987 589.52 590.425
-599.644 646.237 658.089
-472.635 655.632 669.077
-607.623 601.688 628.78
-610.679 617.652 622.932
-526.122 617.363 560.75
-567.384 637.204 597.331
-569.506 594.215 628.899
-515.802 648.496 669.956
-523.642 606.971 564.944
-494.856 681.45 704.666
-618.135 614.096 638.392
-622.191 613.865 652.125
-502.785 601.416 636.816
-648.588 630.141 665.486
-484.013 654.045 684.289
-557.656 651.46 606.18
-476.59 597.914 629.906
-640.179 646.65 662.51
-566.048 655.484 611.929
-497.426 662.451 635.168
-478.174 589.435 577.062
-543.166 639.278 582.519
-546.688 613.05 661.254
-552.232 607.993 624.933
-528.618 592.293 581.589
-539.85 601.71 559.976
-628.204 663.457 656.011
-471.271 655.777 669.623
-510.819 650.519 566.801
-510.358 628.114 611.61
-607.48 622.593 667.193
-483.297 589.987 611.844
-598.568 614.401 628.289
-611.243 617.028 663.93
-598.58 625.625 649.117
-477.461 667.108 652.696
-507.291 590.696 564.693
-524.224 587 588.404
-644.738 671.966 681.281
-482.315 584.637 569.349
-476.728 647.925 651.833
-580.15 628.452 650.303
-545.424 590.977 620.612
-567.77 645.89 618.438
-538.72 613.741 560.611
-486.765 590.022 606.207
-534.405 614.97 663.633
-587.934 660.156 628.289
-518.45 591.834 598.956
-576.517 656.671 613.648
-477.485 663.603 653.865
-573.681 606.305 619.322
-492.526 679.054 677.688
-482.707 618.822 647.6
-640.785 647.144 683.791
-581.711 646.948 648.832
-545.998 588.18 612.5
-601.049 643.244 668.374
-533.773 617.262 565.23
-492.516 633.774 594.85
-477.565 608.963 630.345
-448.39 644.885 669.088
-603.604 602.382 619.083
-460.792 592.879 608.511
-476.904 652.973 639.672
-514.001 649.833 568.121
-482.517 676.596 666.389
-535.577 625.179 570.057
-521.686 654.332 584.814
-591.313 660.968 633.255
-523.488 606.643 656.873
-583.255 649.156 610.209
-535.352 616.103 644.361
-580.668 608.076 633.96
-521.873 625.542 563.482
-523.463 628.118 612.43
-523.499 653.375 601.652
-639.043 647.241 694.347
-489.162 582.073 563.237
-585.508 638.203 658.536
-526.643 588.311 591.937
-527.297 654.083 600.175
-545.805 604.286 625.369
-466.966 583.291 564.999
-449.309 599.003 600.925
-583.017 592.705 598.807
-521.543 593.257 633.011
-528.117 631.708 637.564
-636.157 624.941 676.603
-655.974 630.186 668.687
-619.714 659.917 694.71
-518.197 645.296 664.034
-497.055 661.008 651.39
-516.969 627.117 560.159
-531.581 605.604 564.459
-609.252 624.663 620.663
-607.991 658.875 665.482
-538.251 615.09 663.243
-443.672 621.473 618.437
-478.796 672.202 663.173
-476.807 667.639 652.259
-557.031 592.116 625.879
-661.628 630.24 682.163
-618.469 625.605 633.605
-464.188 596.174 566.098
-490.181 596.331 633.267
-490.019 592.92 592.266
-633.073 626.442 654.145
-544.92 631.196 672.507
-576.082 659.522 621.999
-620.86 635.1 636.709
-615.097 615.712 663.045
-626.251 670.927 703.899
-506.619 619.485 664.874
-516.063 643.44 580.235
-526.176 615.364 561.756
-655.669 668.151 692.794
-534.907 643.498 655.91
-478.349 583.329 562.672
-521.72 646.479 671.399
-523.579 644.498 663.974
-481.91 666.554 685.133
-476.852 657.366 643.096
-662.559 663.197 701.136
-568.437 633.004 602.406
-598.475 637.932 612.204
-588.394 656.511 624.564
-574.747 656.779 612.049
-496.919 656.633 685.391
-484.903 646.608 635.362
-611.572 611.078 624.373
-568.267 605.769 613.592
-657.555 625.453 668.635
-481.642 590.442 612.388
-549.609 618.967 650.621
-548.801 591.602 599.788
-536.44 624.569 668.283
-495.17 657.104 628.629
-595.772 598.859 628.137
-652.302 654.135 721.738
-503.599 587.554 577.592
-503.111 591.67 591.896
-469.117 614.701 626.297
-639.159 663.184 713.617
-626.462 670.369 700.267
-552.005 587.755 588.453
-465.257 594.298 621.336
-570.044 588.149 609.46
-516.476 652.077 663.423
-619.217 609.848 644.929
-584.951 597.919 631.871
-523.43 635.444 652.308
-573.912 599.133 585.345
-649.916 628.107 683.058
-578.826 604.468 588.452
-625.28 657.169 655.579
-505.114 589.352 609.6
-605.395 617.089 663.91
-588.87 662.236 638.539
-545.031 615.402 634.207
-461.076 608.474 619.582
-481.892 613.859 640.848
-528.955 610.261 658.78
-580.811 607.123 618.382
-490.13 618.389 611.11
-562.353 598.596 591.557
-579.853 603.787 589.47
-549.39 594.092 579.649
-489.231 677.035 692.286
-613.249 622.687 673.055
-525.594 643.947 677.729
-514.158 624.661 620.651
-645.509 674.152 686.297
-573.046 634.536 608.183
-639.389 674.294 695.14
-519.216 647.652 659.183
-515.271 650.07 668.985
-631.52 660.842 706.397
-495.715 676.825 678.889
-488.792 621.033 643.341
-660.528 638.487 675.905
-517.024 593.272 558.684
-522.63 594.468 582.623
-553.949 635.518 585.168
-536.996 622.201 666.131
-495.953 620.468 650.64
-538.681 631.264 675.748
-604.587 646.983 661.525
-653.091 628.642 667.119
-584.68 604.185 654.307
-593.705 614.582 611.299
-496.309 646.703 621.305
-479.619 673.139 671.1
-509.311 665.899 663.17
-490.675 587.686 591.178
-549.94 597.919 571.814
-501.892 632.599 654.623
-649.972 668.602 689.671
-497.314 655.916 682.783
-458.194 624.382 613.698
-524.197 591.265 627.306
-641.312 665.85 709.947
-505.929 591.91 562.597
-586.074 644.154 644.015
-479.022 584.914 572.702
-508.414 605.401 595.55
-519.388 612.723 554.9
-490.455 642.871 622.55
-529.931 591.996 622.498
-556.557 598.937 617.687
-489.844 612.052 648.591
-612.599 656.413 688.514
-561.085 607.662 660.457
-533.947 604.034 560.051
-468.424 581.096 558.097
-619.689 670.979 689.712
-533.171 639.376 658.066
-479.007 583.731 571.636
-474.207 654.485 672.34
-471.783 665.094 681.047
-557.095 653.721 606.778
-532.78 637.213 626.934
-623.144 631.352 640.165
-467.038 663.656 689.044
-459.717 588.981 559.399
-524 593.478 611.698
-537.682 595.848 569.64
-596.41 649.705 655.006
-592.999 598.691 607.867
-583.655 643.688 604.925
-592.875 643.694 646.926
-593.615 664.365 648.237
-515.091 661.663 664.978
-567.234 604.612 613.96
-642.327 667.517 677.758
-468.633 650.52 654.83
-606.084 652.406 662.252
-512.529 661.359 645.511
-490.591 609.576 647.508
-449.348 597.012 544.539
-542.816 589.147 614.509
-582.131 665.921 649.731
-631.132 645.629 654.454
-484.271 645.549 665.441
-614.515 613.429 660.565
-586.124 593.273 623.182
-471.65 656.568 679.341
-538.967 591.514 605.371
-639.803 624.863 673.465
-487.814 635.154 627.9
-542.573 595.912 567.303
-641.369 639.634 695.245
-493.479 602.662 634.051
-635.149 645.096 656.561
-613.086 669.074 671.589
-566.798 655.596 622.04
-463.725 611.924 618.442
-481.229 628.213 629.841
-470.463 660.961 690.068
-551.909 600.989 569.434
-481.179 597.919 602.846
-551.634 595.664 608.601
-553.203 616.752 650.195
-509.487 608.017 601.118
-530.734 592.086 625.066
-530.917 611.626 661.452
-637.164 632.983 688.834
-471.845 646.387 648.843
-541.913 639.814 672.915
-529.154 660.761 621.686
-528.738 625.351 666.706
-461.559 613.475 626.783
-551.308 640.992 597.81
-603.772 635.428 647.445
-463.19 591.773 602.981
-485.098 653.96 634.086
-500.77 587.656 600.233
-506.645 640.553 554.845
-473.077 610.683 630.226
-586.284 594.464 619.381
-602.679 644.004 645.108
-475.659 667.308 678.997
-655.877 650.84 676.598
-518.776 642.26 640.617
-483.365 619.465 653.975
-612.17 610.065 626.232
-645.33 641.154 678.796
-559.278 606.342 626.03
-489.841 674.345 667.522
-498.63 661.722 685.32
-638.01 619.161 661.015
-526.872 609.857 555.774
-486.399 651.721 626.156
-648.112 642.841 668.229
-459.823 603.474 619.471
-564.326 609.549 657.44
-476.377 590.321 568.027
-449.091 592.109 538.829
-568.372 654.786 623.691
-529.284 657.567 651.336
-576.218 595.489 628.085
-498.288 588.377 569.784
-562.839 627.377 588.976
-623.268 675.531 682.271
-505.346 635.14 547.095
-606.085 654.04 661.008
-484.68 631.659 637.119
-592.273 612.801 604.886
-535.487 629.929 662.908
-561.024 599.093 637.898
-531.656 597.602 561.77
-645.47 673.703 682.6
-519.799 647.203 659.683
-468.502 659.051 697.893
-512.723 626.317 619.122
-508.522 658.884 599.126
-643.933 629.794 682.521
-665.78 663.008 698.821
-501.007 672.53 672.484
-480.172 603.054 607.329
-522.07 604.044 574.986
-595.135 628.349 613.207
-595.749 634.456 610.352
-480.385 627.566 617.348
-643.935 648.693 697.399
-633.769 654.068 659.965
-515.814 600.782 594.96
-531.117 655.103 606.705
-514.273 653.702 663.839
-607.773 633.576 668.633
-550.528 617.638 642.552
-515.398 596.257 641.901
-614.08 634.002 630.754
-504.68 639.061 670.029
-534.485 618.737 656.725
-650.434 660.744 680.722
-593.986 612.033 635.383
-591.308 605.494 601.258
-522.123 664.842 642.158
-507.361 662.582 631.343
-546.645 585.152 598.784
-581.619 606.963 625.957
-494.207 684.385 699.23
-644.851 652.765 670.742
-474.804 596.811 626.81
-568.831 600.289 640.045
-533.395 593.147 625.467
-518.707 616.358 554.207
-506.344 636.661 550.388
-547.884 594.9 580.233
-488.212 639.354 599.54
-532.44 641.278 606.632
-509.493 655.466 655.609
-480.526 665.105 685.854
-553.411 592.61 588.031
-514.908 627.645 614.256
-661.286 636.149 681.931
-600.945 601.701 632.564
-614.018 659.458 690.529
-620.108 670.366 693.606
-655.132 654.893 703.372
-490.022 593.686 626.918
-520.739 634.515 601.272
-562.898 660.249 620.35
-605.167 625.844 667.904
-569.758 598.391 584.062
-480.325 667.549 683.088
-590.934 665.317 648.544
-512.339 666.346 640.408
-528.939 601.082 648.993
-445.648 596.703 542.332
-518.539 597.19 558.031
-467.013 582.57 557.03
-508.56 613.951 665.98
-645.124 672.063 682.011
-563.983 599.748 635.66
-657.707 656.635 719.57
-496.677 593.499 632.841
-513.187 635.993 678.496
-635.909 662.44 668.545
-530.664 637.228 625.009
-545.714 608.772 656.227
-518.84 660.293 647.761
-512.99 652.061 571.562
-548.339 609.94 657.724
-589.275 636.847 620.165
-544.078 597.658 636.687
-623.544 675.333 686.902
-599.505 618.056 661.013
-550.164 605.713 656.304
-602.227 641.763 628.127
-560.332 633.566 601.134
-602.637 641.065 629.092
-670.655 643.458 687.041
-492.328 642.74 616.343
-524.766 638.33 588.864
-489.91 623.818 644.65
-454.062 596.095 607.254
-551.381 644.276 589.139
-503.724 584.902 556.742
-493.918 640.051 587.793
-542.354 586.073 577.463
-528.197 636.812 683.601
-583.556 619.025 648.075
-515.016 594.106 554.691
-594.605 626.363 666.388
-634.799 656.307 712.322
-482.282 648.883 660.088
-596.906 617.531 639.024
-553.536 616.314 660.888
-497.741 588.378 557.428
-656.076 626.232 676.535
-526.717 653.729 591.212
-571.842 600.495 639.311
-475.019 617.956 629.809
-476.663 618.003 631.316
-535.685 593.997 625.806
-651.637 647.32 671.784
-561.805 598.522 599.478
-535.201 649.864 593.841
-483.48 673.692 684.347
-627.187 640.487 647.581
-487.807 653.549 631.158
-501.261 659.95 674.102
-600.81 624.04 618.322
-480.274 677.624 670.125
-627.201 673.955 681.338
-591.928 593.644 610.189
-490.137 590.617 582.45
-573.062 608.479 586.982
-561.174 635.402 610.245
-522.076 606.942 552.468
-490 679.799 703.44
-479.087 629.245 618.525
-503.781 653.294 602.711
-468.886 586.18 561.871
-477.11 659.365 649.021
-483.241 629.168 628.833
-550.676 633.953 582.57
-662.41 656.893 686.781
-516.945 594.74 556.807
-488.891 656.625 634.195
-523.972 600.411 646.501
-471.636 593.501 573.655
-636.357 651.854 661.066
-505.91 651.225 596.35
-612.843 630.714 678.166
-582.853 627.465 661.306
-466.537 611.812 626.806
-493.234 592.31 625.511
-584.937 593.118 600.263
-487.141 587.021 573.13
-546.184 616.336 654.492
-478.257 669.695 675.788
-569.902 615.194 643.77
-567.734 587.391 600.823
-632.423 655.688 659.656
-633.953 624.635 656.068
-671.201 638.141 686.432
-481.749 667.802 684.511
-529.504 643.989 571.218
-586.046 628.47 599.027
-519.756 646.855 668.168
-487.919 602.91 609.426
-565.286 587.145 596.192
-545.563 633.463 592.971
-502.644 663.132 630.41
-487.385 643.45 658.019
-506.407 642 557.327
-569.153 635.685 604.052
-591.668 661.426 638.606
-649.623 628.163 664.503
-489.957 645.437 661.218
-518.055 638.448 644.657
-633.554 666.943 710.417
-491.533 679.171 697.217
-621.161 662.042 697.158
-573.13 603.471 591.386
-520.564 634.832 605.905
-534.444 644.824 678.407
-481.324 636.96 595.007
-496.933 636.111 590.246
-508.356 641.021 556.23
-641.031 673.714 696.782
-509.912 586.166 568.736
-479.182 593.497 624.117
-608.526 661.704 659.981
-475.226 625.772 616.559
-595.967 619.618 613.325
-532.021 594.157 615.114
-497.85 625.475 650.514
-592.342 607.57 659.515
-592.027 616.915 644.46
-449.244 593.664 538.146
-672.987 631.552 685.975
-511.737 641.052 674.096
-530.004 589.854 617.128
-526.579 662.198 641.142
-548.308 586.266 603.694
-477.933 619.499 634.928
-534.738 648.797 585.518
-486.044 644.864 659.017
-636.237 643.522 657.659
-484.364 653.388 688.312
-583.693 632.551 603.415
-553.513 585.054 596.578
-593.828 615.924 605.369
-638.971 666.81 708.008
-569.843 608.639 634.877
-603.863 645.304 677.93
-575.132 641.988 629.745
-578.383 599.316 634.411
-603.799 606.332 647.391
-595.404 662.922 646.78
-511.659 657.468 647.397
-573.121 660.524 648.981
-482.809 648.688 673.181
-621.621 614.644 656.052
-478.997 592.561 620.634
-496.161 653.743 615.281
-492.877 642.336 585.47
-567.103 598.993 636.213
-462.863 596.056 617.702
-523.059 652.611 589.934
-626.937 631.948 646.024
-531.382 598.87 643.176
-550.616 630.176 591.677
-523.483 658.572 644.791
-453.705 645.313 663.938
-526.811 591.761 623.715
-546.968 590.643 601.439
-586.937 602.504 597.08
-573.45 591.951 612.345
-489.226 621.684 649.489
-549.763 649.768 597.446
-557.507 649.448 598.809
-529.957 660.276 625.194
-470.032 620.042 621.643
-526.231 630.196 633.763
-490.523 640.145 619.543
-518.53 597.468 555.769
-564.525 586.273 606.263
-593.246 660.695 650.36
-607.451 656.256 642.998
-629.616 619.166 651.588
-513.398 595.862 570.035
-478.407 621.658 636.37
-534.757 661.338 631.68
-515.592 610.266 621.385
-466.04 585.933 565.728
-506.642 609.113 662.446
-524.254 653.021 601.342
-622.095 623.978 642.324
-548.677 618.012 643.539
-640.993 668.659 675.089
-504.925 645.871 559.043
-612.182 667.984 677.377
-512.702 647.308 559.685
-518.281 593.737 594.351
-522.246 589.913 619.036
-609.868 645.942 628.495
-594.121 644.134 635.331
-582.461 624.614 595.654
-579.038 637.067 630.517
-530.572 642.009 673.042
-524.266 644.667 675.504
-530.065 638.206 579.029
-525.119 642.771 677.434
-516.431 593.64 570.496
-595.604 620.959 646.743
-488.379 589.377 612.765
-668.535 643.686 683.566
-600.476 645.645 656.046
-501.125 605.941 644.085
-631.691 675.286 686.775
-533.327 601.515 561.203
-638.514 622.615 669.585
-596.394 619.538 661.594
-559.689 614.995 650.769
-641.075 663.733 672.412
-523.802 655.081 602.06
-513.431 653.054 600.186
-521.566 657.101 592.201
-601.593 621.744 664.769
-490.464 661.921 643.389
-579.274 647.354 606.36
-525.725 603.333 571.609
-632.593 633.935 654.662
-650.277 659.797 713.569
-534.956 618.521 653.312
-581.391 622.831 649.51
-567.067 636.72 609.565
-477.014 649.153 666.129
-619.359 627.31 634.508
-650.316 651.086 684.957
-517.322 655.59 649.977
-529.544 587.899 565.26
-563.862 624.202 587.813
-624.496 638.186 690.566
-610.534 655.518 650.644
-566.804 652.095 621.96
-485.229 631.161 629.454
-649.499 650.445 673.894
-502.229 643.249 670.887
-609.449 664.801 668.278
-533.356 596.903 560.218
-498.75 635.561 594.631
-484.993 614.85 612.806
-469.745 651.277 656.464
-449.614 624.085 678.708
-488.527 649.965 625.687
-482.141 671.147 660.512
-502.877 638.492 604.72
-577.359 600.203 586.428
-481.698 601.01 608.007
-480.474 587.054 571.004
-639.654 674.366 682.075
-619.076 673.418 685.338
-537.79 594.096 628.153
-526.882 644.636 664.888
-533.545 615.921 663.346
-478.04 585.569 575.167
-516.289 632.275 610.354
-649.406 621.823 662.156
-497.675 584.798 567.033
-626.294 672.104 697.955
-661.821 662.209 699.672
-485.069 669.169 659.872
-562.44 643.273 595.458
-480.102 583.864 569.033
-514.698 615.61 665.696
-513.181 590.049 624.429
-513.576 642.649 568.088
-547.424 630.574 595.266
-601.706 655.673 632.896
-575.176 607.018 586.775
-506.537 651.466 597.215
-497.953 676.488 683.072
-498.913 656.257 619.336
-463.513 599.655 621.145
-561.431 612.541 656.684
-475.441 597.762 629.004
-654.649 654.098 721.596
-575.913 615.621 660.456
-529.321 586.286 568.055
-557.156 608.768 630.248
-525.074 613.256 661.489
-483.258 662.891 655.513
-523.799 630.283 632.423
-602.105 619.23 629.089
-490.486 649.199 624.299
-462.486 585.427 559.933
-466.728 661.625 690.216
-449.42 597.933 547.258
-459.142 624.55 619.445
-605.551 637.549 627.986
-637.324 666.736 671.7
-538.105 609.851 559.039
-534.084 590.15 602.878
-522.831 660.925 599.038
-553.687 625.304 652.508
-544.712 587.8 569.831
-548.88 604.26 656.018
-581.354 661.372 630.029
-538.023 593.553 581.371
-542.013 642.843 576.834
-562.869 653.655 600.456
-626.805 616.498 654.101
-562.906 598.11 635.596
-459.272 595.184 572.743
-600.348 609.453 610.01
-486.504 612.103 648.052
-508.284 623.204 664.158
-516.908 642.431 580.596
-478.756 614.023 633.633
-614.572 605.865 637.66
-611.069 664.421 670.466
-446.144 623.262 683.064
-503.813 588.569 613.93
-629.648 628.863 681.348
-594.499 657.498 626.498
-534.283 638.825 607.619
-601.375 607.793 657.884
-631.051 671.976 699.191
-662.189 663.694 695.408
-483.042 594.935 593.305
-449.509 585.449 525.25
-662.183 656.965 685.351
-486.445 659.006 646.522
-603.877 661.211 650.769
-560.598 613.84 643.162
-513.767 631.217 671.625
-574.05 594.123 591.122
-509.629 593.333 596.767
-638.683 664.099 709.52
-615.492 605.01 640.037
-572.041 607.096 632.347
-452.824 592.035 542.528
-664.245 649.738 689.461
-531.755 642.373 680.759
-533.912 649.798 627.463
-646.304 622.641 661.096
-591.827 663.032 641.957
-543.894 649.357 589.494
-656.247 638.859 671.446
-489.261 639.357 602.551
-623.475 669.137 699.37
-530.86 658.343 651.727
-635.366 664.536 669.547
-517.233 618.535 553.274
-585.437 635.195 651.188
-567.935 604.4 653.472
-655.761 625.913 678.541
-486.505 651.376 684.371
-605.506 638.272 631.519
-667.755 648.74 688.08
-531.251 599.477 646.746
-503.174 590.985 553.251
-525.664 614.848 621.241
-548.077 648.6 595.572
-599.402 615.851 628.994
-574.469 652.888 633.739
-511.111 664.597 668.175
-581.117 614.407 597.062
-578.275 601.61 643.45
-445.242 615.257 613.161
-596.199 632.919 611.387
-597.663 635.533 651.46
-516.116 613.95 555.896
-566.592 612.069 654.083
-509.382 624.493 665.469
-589.693 593.402 607.098
-588.778 608.218 622.666
-491.438 639.869 587.969
-499.979 583.846 568.781
-612.95 638.558 683.21
-522.014 592.795 574.46
-528.83 614.854 624.929
-540.118 589.783 618.548
-590.472 593.318 613.639
-528.048 657.698 647.889
-599.198 624.857 647.578
-533.738 639.832 591.511
-500.518 638.597 602.433
-626.819 614.544 656.781
-509.917 642.677 565.359
-494.131 605.68 640.133
-626.687 647.748 693.981
-496.951 669.882 687.323
-533.352 615.916 631.843
-516.775 588.441 602.236
-532.1 618.486 561.031
-510.106 642.136 555.301
-655.313 631.166 680.753
-644.953 648.837 678.406
-573.852 661.289 626.42
-583.417 597.61 595.346
-567.322 604.261 652.523
-615.381 639.909 688.038
-519.206 605.88 548.053
-584.767 610.695 661.877
-533.003 591.489 599.92
-569.527 598.799 636.74
-571.773 636.743 621.62
-616.827 618.408 666.817
-531.748 601.049 624.917
-606.967 634.254 630.239
-649.221 650.221 711.656
-535.814 623.674 669.331
-487.035 645.564 626.105
-449.304 626.27 611.363
-492.334 637.091 589.436
-460.797 584.784 554.419
-493.885 660.331 648.768
-489.756 660.819 645.222
-586.637 629.488 663.067
-483.324 651.118 682.891
-501.581 639.408 610.949
-663.781 637.196 682.238
-544.128 590.762 591.884
-643.54 661.937 713.995
-563.827 600.96 607.342
-574.576 660.326 626.607
-533.396 626.038 648.818
-471.875 656.708 678.252
-549.453 602.159 647.728
-566.614 600.948 580.13
-625.908 615.693 657.127
-564.224 600.615 608.562
-453.407 626.968 610.488
-561.971 619.011 644.741
-490.007 660.992 653.135
-544.781 593.425 624.218
-608.553 614.198 663.182
-590.783 658.136 629.804
-513.975 661.732 662.239
-480.908 658.515 643.82
-533.171 631.409 619.499
-619.735 615.302 640.688
-670.062 658.886 696
-578.405 601.354 638.732
-543.326 625.57 666.894
-548.253 593.71 625.271
-516.467 621.671 667.84
-537.365 620.359 640.166
-554.305 597.323 635.798
-587.276 596.737 601.874
-578.59 610.025 594.419
-489.329 674.04 700.507
-519.385 654.173 648.103
-628.931 662.07 705.762
-574.635 638.557 630.231
-498.369 607.51 605.368
-561.331 597.52 593.777
-452.713 635.251 664.288
-582.552 632.929 601.23
-569.582 587.324 605.622
-602.528 604.026 614.449
-471.437 599.674 627.12
-533.937 602.604 651.537
-450.129 638.615 667.155
-585.548 593.455 618.338
-484.596 606.288 632.352
-446.053 624.66 682.894
-641.761 661.454 672.782
-669.721 650.598 690.909
-470.695 664.712 669.394
-589.717 609.714 614.482
-547.978 635.685 594.408
-583.36 611.852 660.251
-522.663 588.053 557.508
-641.456 637.848 680.905
-470.82 583.304 570.949
-620.045 667.287 694.318
-528.543 622.167 565.936
-611.276 604.952 631.3
-450.162 619.926 610.059
-485.336 588.687 579.468
-466.127 590.227 569.882
-536.662 626.521 571.814
-476.829 667.432 660.21
-601.291 660.224 647.584
-549.704 590.376 598.768
-506.598 603.908 642.593
-551.505 617.474 647.581
-534.397 618.622 653.67
-621.144 668.914 696.097
-501.28 643.356 607.038
-503.573 621.63 657.029
-531.388 645.783 579.974
-448.468 597.217 532.607
-488.867 595.821 593.792
-583.973 595.298 598.984
-580.316 594.269 593.132
-533.438 643.799 577.36
-646.671 633.86 678.53
-494.898 608.314 655.046
-531.286 596.28 574.113
-464.518 603.812 623.896
-451.807 599.361 607.524
-626.105 617.531 663.937
-579.68 590.955 610.634
-536.542 593.759 579.634
-633.966 655.101 663.407
-656.188 665.261 691.766
-561.523 603.419 644.938
-505.488 666.604 641.216
-640.261 653.952 712.792
-445.987 596.79 537.681
-597.674 656.297 631.1
-513.148 662.953 666.577
-505.887 644.503 567.456
-499.65 617.381 652.312
-600.554 659.906 642.313
-534.024 619.722 563.734
-498.943 589.357 563.576
-474.914 664.213 647.839
-485.028 670.008 686.863
-533.724 656.947 619.329
-632.492 651.86 704.882
-489.046 595.488 633.455
-504.464 622.118 660.311
-651.253 636.485 668.099
-509.419 631.265 603.787
-603.412 647.693 671.48
-619.822 673.463 683.967
-497.6 586.033 558.66
-559.966 616.252 644.921
-495.705 642.351 662.31
-501.151 590.682 557.649
-506.015 649.451 595.998
-638.24 670.159 702.873
-573.793 610.235 636.842
-619.979 672.651 674.465
-576.359 618.453 661.243
-631.966 636.296 652.016
-552.591 588.951 578.578
-526.179 645.483 672.587
-489.617 636.281 614.617
-488.897 591.767 577.083
-507.168 610.965 621.766
-596.005 653.196 622.272
-599.866 598.972 624.977
-526.283 591.686 595.084
-612.605 630.343 626.587
-513.889 627.744 618.981
-479.242 639.156 640.904
-543.509 616.131 649.171
-619.1 669.895 693.173
-534.626 591.338 623.137
-533.326 634.502 678.205
-499.53 584.1 576.774
-608.355 617.188 622.923
-486.863 654.047 636.698
-449.101 592.307 575.393
-669.038 634.165 680.921
-485.361 588.055 574.582
-646.001 625.667 661.543
-472.052 644.621 644.007
-610.42 663.092 676.072
-502.96 594.953 637.402
-616.88 648.6 638.538
-590.525 643.355 635.483
-509.27 664.563 632.769
-575.645 606.834 653.473
-647.749 654.991 721.911
-536.936 617.239 634.185
-612.002 613.469 661.376
-521.206 622.564 667.335
-643.44 646.618 666.072
-614.818 630.069 627.882
-528.043 588.188 596.766
-490.718 679.923 692.49
-547.242 617.325 650.901
-636.687 633.101 692.558
-526.828 604.962 567.612
-502.802 641.987 604.177
-471.934 660.269 642.943
-619.941 636.992 638.982
-616.977 623.855 627.133
-490.749 607.199 637.597
-512.675 608.625 660.816
-564.048 610.459 637.376
-601.754 652.689 625.754
-575.545 657.1 646.71
-591.602 630.481 605.079
-494.18 613.451 612.85
-449.895 594.796 540.238
-470.352 615.5 625.849
-541.967 627.756 572.331
-524.271 642.545 571.022
-499.874 595.876 597.804
-596.212 622.062 614.17
-472.508 599.915 607.78
-589.319 611.525 638.567
-649.075 667.228 685.77
-513.17 649.755 566.457
-618.882 665.918 693.94
-517.154 602.686 553.782
-673.385 634.462 684.531
-556.583 593.928 598.556
-464.25 586.701 560.078
-536.293 593.885 578.005
-605.913 621.058 631.825
-656.293 648.152 679.931
-522.388 605.827 562.895
-532.25 629.73 642.982
-498.474 606.411 642.176
-574.008 636.638 622.817
-491.352 658.584 636.633
-613.642 655.829 689.724
-610.389 609.679 623.848
-613.928 636.77 681.16
-606.608 656.182 678.456
-664.71 626.379 675.274
-475.262 657.507 700.683
-580.393 607.814 628.176
-495.741 655.833 685.771
-633.045 654.716 660.04
-518.763 656.612 583.095
-474.677 659.148 697.441
-503.439 588.96 587.417
-511.083 593.417 638.088
-500.951 638.035 658.083
-534.854 593.639 628.837
-629.331 654.113 653.253
-649.903 665.159 703.336
-512.149 656.474 648.445
-616.821 639.975 635.449
-574.745 588.791 606.32
-589.741 629.631 607.788
-605.057 658.312 647.816
-455.622 645.809 660.152
-477.557 662.636 690.282
-524.853 631.503 608.121
-651.981 662.166 706.145
-459.38 592.225 567.583
-462.122 594.907 573.611
-666.168 628.659 677.001
-505.068 666.74 638.253
-486.202 656.987 627.575
-441.483 586.341 525.274
-482.166 667.543 682.992
-525.375 612.997 562.082
-631.837 643.47 652.068
-587.092 655.426 621.497
-464.676 589.998 564.483
-543.478 592.451 582.113
-591.349 647.097 654.543
-519.44 649.081 572.654
-512.584 623.891 667.954
-509.793 592.808 634.477
-554.141 590.925 614.888
-538.243 641.262 591.276
-621.193 631.8 635.232
-552.328 592.774 592.065
-583.643 656.542 615.187
-641.414 665.54 704.155
-523.183 599.22 646.569
-469.133 657.284 692.5
-525.307 588.935 565.714
-581.117 609.267 602.785
-667.137 635.027 684.704
-527.065 604.245 554.448
-553.664 607.659 628.229
-625.549 630.67 642.421
-482.964 645.953 657.185
-605.545 634.5 643.635
-597.611 640.582 625.594
-564.002 602.019 606.89
-605.086 649.669 670.562
-492.271 611.326 664.425
-663.084 625.854 680.519
-569.765 589.657 592.715
-569.614 598.161 635.546
-629.801 667.408 662.084
-587.717 611.063 663.602
-487.511 613.324 650.69
-467.822 647.392 646.122
-643.056 662.082 674.426
-582.595 593.929 607.138
-516.24 635.059 680.307
-481.98 631.779 631.159
-613.393 629.903 629.397
-544.808 597.351 617.877
-484.213 645.787 662.139
-638.807 648.153 659.219
-609.568 624.011 623.327
-489.999 623.98 638.2
-498.388 637.519 588.001
-567.298 587.421 596.254
-602.2 607.559 612.962
-602.124 618.132 620.242
-489.252 633.684 645.303
-477.525 664.387 688.626
-534.426 641.379 609.087
-464.682 592.173 569.094
-569.003 593.992 629.09
-472.806 660.387 693.276
-549.445 608.791 659.774
-533.447 640.358 655.47
-622.22 669.578 670.507
-498.706 658.572 633.587
-517.459 588.479 617.755
-479.957 644.652 640.607
-623.444 615.018 654.327
-491.182 609.616 655.756
-494.721 658.722 688.839
-506.585 588.897 617.097
-657.679 632.933 671.491
-531.39 596.124 575.279
-573.695 605.427 653.362
-464.972 601.969 623.475
-470.162 664.194 674.023
-638.267 671.493 699.558
-535.512 599.38 642.905
-586.024 620.801 647.992
-627.819 626.159 649.159
-489.211 629.273 599.17
-574.058 590.42 602.866
-484.077 633.852 636.841
-592.251 656.033 626.272
-570.606 641.127 622.156
-662.278 627.375 680.147
-497.314 674.808 675.312
-479.672 646.222 651.321
-481.529 647.235 665.548
-512.268 616.537 622.292
-600.247 638.787 665.851
-594.177 661.9 639.787
-549.813 585.986 598.558
-461.697 596.157 569.916
-570.99 636.589 607.914
-480.849 638.847 594.373
-492.809 594.493 592.218
-472.074 668.323 676.93
-648.005 650.497 709.532
-433.834 589.02 521.915
-586.723 651.074 652.285
-582.636 636.874 647.928
-602.365 647.82 664.078
-557.081 596.288 581.893
-533.983 643.592 573.539
-641.085 635.063 659.167
-633.623 659.28 663.708
-565.629 656.076 613.425
-536.028 603.835 559.408
-568.416 649.936 608.936
-563.91 598.554 579.239
-639.642 669.788 675.057
-571.483 616.154 645.162
-518.941 644.903 563.926
-601.445 602.862 630.139
-485.193 643.697 657.321
-494.564 645.733 621.513
-635.704 673.101 674.399
-484.53 617.817 655.482
-593.511 655.363 625.29
-524.721 650.558 630.951
-523.908 591.072 627.345
-565.494 653.201 606.99
-591.347 662.39 642.467
-598.951 643.271 657.25
-544.573 619.117 661.756
-586.044 645.541 655.401
-499.243 661.382 640.299
-530.44 605.67 555.604
-626.25 632.428 690.116
-524.596 646.584 626.207
-532.342 641.192 616.547
-624.78 622.608 669.265
-523.843 659.473 642.569
-517.928 599.266 594.245
-655.268 627.531 680.787
-574.494 606.544 619.067
-614.078 663.988 683.363
-659.974 653.395 682.551
-533.327 658.42 616.707
-572.607 664.371 642.034
-543.991 618.12 566.313
-596.9 600.93 634.16
-665.519 658.518 698.619
-609.148 661.235 662.834
-583.435 624.621 595.905
-533.979 644.245 611.295
-578.739 612.142 587.576
-529.184 625.027 619.77
-596.074 660.224 640.885
-623.537 665 700.632
-589.32 619.043 601.701
-507.83 592.912 638.323
-482.37 589.368 587.735
-533.636 587.041 600.86
-526.986 606.613 564.59
-644.635 668.889 680.37
-574.885 613.006 592.184
-493.33 643.351 590.739
-630.848 623.906 675.529
-472.913 650.94 656.836
-606.666 606.806 654.479
-661.608 632.337 682.647
-532.474 652.778 609.943
-492.119 582.002 581.528
-504.467 630.539 658.052
-508.303 588.057 607.663
-533.814 616.615 562.733
-600.642 640.998 612.992
-642.357 619.238 660.101
-507.707 661.803 624.404
-615.66 622.254 672.962
-529.351 591.941 609.764
-583.367 629.604 597.605
-641.798 660.594 714.582
-481.198 648.181 664.607
-502.907 609.391 617.02
-651.791 620.654 666.223
-637.323 624.867 659.523
-481.031 669.814 679.723
-497.513 669.133 664.534
-665.075 653.628 685.684
-480.824 627.128 628.101
-507.401 657.742 600.23
-525.634 594.73 556.463
-489.622 591.565 584.013
-608.281 658.404 672.875
-661.489 627.398 673.907
-488.849 590.639 591.85
-534.447 618.114 659.98
-533.256 616.747 560.176
-621.525 637.418 639.107
-664.471 634.529 677.135
-470.943 620.341 622.419
-498.737 641.531 598.676
-516.476 594.679 567.112
-657.192 658.598 685.458
-600.119 643.79 634.315
-544.188 615.789 647.17
-656.969 649.159 677.833
-489.091 669.203 695.498
-536.775 644.496 625.104
-502.444 607.549 614.448
-520.616 629.2 671.813
-567.139 588.011 611.076
-661.183 658.236 696.479
-547.635 585.587 604.581
-623.018 673.215 676.628
-526.4 630.686 647.643
-462.117 590.949 564.818
-606.324 625.482 631.485
-631.603 649.494 700.27
-463.178 601.291 622.515
-625.385 618.181 650.62
-533.079 637.288 657.372
-545.497 624.414 663.876
-537.945 612.087 633.616
-561.292 639.329 593.005
-621.52 653.123 655.897
-535.449 599.949 645.163
-644.923 656.619 673.773
-615.088 631.019 683.083
-658.034 630.033 682.62
-621.406 611.106 651.012
-535.588 630.84 675.49
-628.086 672.544 667.74
-657.459 657.418 704.583
-567.047 663.126 627.458
-528.514 635.672 681.123
-534.412 612.362 630.882
-518.98 624.095 671.154
-487.437 654.786 639.777
-610.642 659.261 654.093
-533.257 587.666 586.726
-485.515 619.1 610.724
-660.991 653.862 682.164
-488.889 641.817 591.219
-639.679 671.329 701.146
-577.723 617.493 646.191
-533.656 644.488 616.145
-621.4 617.798 637.776
-573.937 636.164 608.155
-491.446 607.517 649.591
-580.87 591.986 615.626
-600.771 647.614 617.635
-487.409 624.217 605.173
-527.98 594.568 634.007
-577.462 610.671 586.286
-483.916 593.976 592.133
-517.098 610.399 554.051
-610.128 640.996 628.672
-559.156 586.092 593.949
-542.505 623.145 569.991
-463.174 597.427 620.825
-594.782 658.823 632.158
-492.624 597.203 632.758
-477.377 616.254 633.923
-491.918 646.885 671.769
-662.851 666.878 700.337
-608.185 639.52 674.043
-555.603 645.979 604.517
-478.372 607.691 631.162
-485.828 584.282 575.896
-573.724 637.559 625.318
-479.485 649.888 639.15
-652.989 629.262 683.476
-636.21 641.147 696.829
-643.531 641.971 662.139
-519.586 598.738 565.634
-593.196 617.964 608.951
-542.015 621.462 567.046
-659.009 661.983 707.927
-599.433 658.971 635.245
-453.468 623.584 680.416
-530.403 593.798 558.243
-517.961 595.39 593.346
-511.369 651.665 581.282
-591.994 635.71 661.456
-553.838 592.723 622.665
-530.284 645.122 675.875
-600.546 642.503 666.782
-623.033 653.509 696.69
-473.199 617.295 610.686
-647.706 669.886 682.185
-521.356 589.917 612.832
-585.796 629.79 602.648
-482.739 663.514 653.45
-639.861 669.69 698.747
-660.007 646.517 677.163
-531.789 625.33 666.009
-504.239 608.321 599.044
-447.607 590.424 547.702
-498.066 638.499 655.483
-498.094 601.451 536.948
-674.249 632.307 688.353
-505.222 634.425 659.049
-601.52 647.9 623.427
-506.746 602.445 641.081
-575.82 633.317 598.901
-573.814 589.111 601.68
-475.51 611.231 610.898
-551.188 597.454 610.48
-521.461 643.933 568.858
-557.004 590.6 579.603
-460.14 604.663 622.461
-585.05 615.391 599.652
-561.402 586.79 596.512
-607.456 641.719 675.328
-507.382 645.26 550.579
-491.34 673.863 672.296
-659.057 637.613 679.498
-636.125 665.179 708.133
-626.203 615.776 651.911
-618.552 614.639 661.39
-591.256 614.582 643.706
-522.948 588.403 602.326
-533.498 630.799 658.958
-484.268 646.405 632.29
-578.965 612.259 643.947
-475.411 669.206 671.341
-598.645 660.467 643.333
-601.925 604.353 645.547
-656.633 664.26 689.278
-585.77 657.597 621.84
-563.921 599.341 584.57
-652.459 620.8 666.055
-540.428 644.397 578.595
-595.85 606.813 604.422
-485.778 656.737 698.425
-562.432 651.439 599.365
-615.009 651.121 643.518
-497.787 651.501 681.349
-521.31 587.537 590.237
-609.699 658.588 667.207
-508.28 647.199 561.825
-505.211 655.443 651.007
-594.75 626.599 611.543
-474.239 655.539 697.06
-477.864 618.717 632.111
-489.613 584.704 579.118
-467.728 658.913 661.906
-548.938 616.356 642.21
-541.931 595.351 633.534
-521.867 603.672 569.753
-467.253 665.272 680.133
-503.424 588.018 610.994
-472.164 626.115 616.918
-581.25 600.65 639.611
-452.764 638.526 666.674
-535.711 596.179 560.566
-513.066 597.228 644.73
-573.078 589.981 604.954
-522.362 623.335 560.527
-528.193 645.184 674.618
-494.089 611.782 665.153
-471.584 665.337 675.959
-589.96 613.009 609.913
-492.287 663.991 656.396
-507.578 644.121 550.129
-452.908 634.476 668.154
-568.848 637.547 620.204
-585.034 632.45 604.711
-470.026 665.513 666.982
-497.338 584.028 568.19
-462.183 591.541 565.409
-473.944 591.215 609.213
-630.158 664.052 661.219
-583.841 664.501 640.504
-461.47 584.794 553.515
-634.339 659.773 709.461
-593.01 657.278 652.932
-648.159 644.016 668.456
-664.881 653.607 690.155
-521.537 642.186 649.532
-482.309 660.537 696.979
-598.697 611.256 660.432
-644.798 648.639 697.075
-548.964 629.79 583.639
-496.543 643.321 586.491
-570.131 601.137 643.986
-451.318 592.503 551.253
-600.606 601.824 635.347
-557.455 595.932 587.675
-469.87 656.15 643.665
-625.047 669.598 699.626
-492.428 647.247 682.722
-504.384 588.905 564.407
-577.526 597.415 630.274
-669.451 638.075 685.627
-514.943 594.291 569.149
-508.134 584.578 564.077
-585.296 608.11 627.883
-489.773 635.143 594.076
-657.542 660.173 688.449
-585.478 663.642 649.184
-502.27 646.605 611.402
-574.001 621.998 654.22
-580.637 596.737 593.747
-596.007 604.553 646.958
-467.68 660.917 679.673
-643.748 619.204 662.585
-578.085 606.298 654.267
-503.739 588.48 580
-494.777 611.659 662.974
-533.607 645.676 679.933
-641.593 650.158 691.623
-635.747 662.189 713.218
-521.17 608.605 553.044
-475.836 604.111 605.717
-453.806 593.168 538.235
-575.101 587.655 608.882
-483.496 672.733 663.78
-613.449 604.388 638.812
-629.741 622.17 669.241
-616.252 670.934 682.296
-633.903 656.759 663.399
-495.655 616.447 654.536
-487.345 611.565 666.478
-455.15 615.643 618.735
-473.201 655.344 672.23
-574.247 649.234 630.259
-637.272 644.334 698.081
-505.397 590.456 623.235
-576.692 637.175 623.774
-521.926 666.731 637.561
-603.04 637.587 667.016
-529.2 597.994 641.073
-519.161 641.491 678.018
-528.81 612.562 661.203
-586.491 616.257 604.726
-472.902 596.034 603.428
-559.736 613.113 641.532
-470.064 651.181 665.962
-584.8 608.742 660.999
-616.567 629.493 630.096
-485.925 648.077 685.162
-490.222 674.218 701.43
-558.003 634.738 600.807
-515.91 636.522 680.942
-515.374 642.32 562.105
-482.954 625.663 608.912
-550.352 591.99 605.699
-668.493 633.613 690.13
-486.666 600.574 602.538
-477.128 593.717 604.073
-498.966 661.433 629.847
-590.097 617.288 607.058
-479.27 645.217 651.476
-498.367 674.438 666.994
-537.582 631.478 676.43
-518.955 653.005 667.541
-599.88 625.434 667.65
-529.492 639.108 655.871
-569.122 593.523 588.678
-622.729 618.389 661.628
-562.904 605.517 646.78
-496.109 584.866 566.082
-515.682 613.294 622.096
-457.152 608.867 621.354
-532.069 660.565 629.514
-613.775 656.569 691.718
-588.518 643.721 636.166
-481.782 633.078 597.207
-504.732 663.573 632.78
-522.038 661.556 617.531
-590.715 644.517 646.521
-652.256 627.067 665.456
-531.445 614.409 625.551
-528.946 638.415 680.631
-496.829 671.88 687.518
-502.703 601.663 599.039
-659.247 637.068 674.823
-648.377 649.58 713.542
-501.064 641.094 669.486
-476.129 655.795 693.082
-593.915 639.64 622.701
-555.957 639.853 590.628
-568.492 632.283 597.052
-570.413 636.247 619.174
-612.343 660.905 687.367
-460.749 592.695 562.135
-534.284 637.576 680.409
-619.391 669.903 669.223
-536.949 587.091 573.023
-517.401 646.927 671.111
-534.039 656.089 630.754
-445.286 625.849 688.805
-600.122 606.724 655.419
-508.752 590.622 564.001
-644.62 655.512 718.244
-521.449 626.332 669.509
-518.93 598.038 568.743
-578.973 604.338 649.274
-490.167 592.973 590.155
-643.853 649.763 712.125
-523.339 660.732 601.658
-489.347 669.032 663.152
-515.289 592.716 555.476
-540.153 585.599 580.098
-616.515 669.682 685.666
-595.758 621.347 611.952
-625.603 672.188 691.243
-631.769 622.182 672.334
-665.595 655.989 695.378
-478.164 641.425 641.232
-592.596 607.534 604.537
-500.04 664.855 682.41
-520.708 627.084 562.178
-471.126 656.696 680.742
-590.085 654.427 624.899
-628.5 635.041 649.739
-507.247 638.309 594.912
-489.907 632.64 641.287
-559.445 598.589 616.472
-515.794 662.166 621.189
-471.854 582.552 560.341
-616.709 608.61 651.912
-554.824 603.07 646.698
-535.969 587.289 582.607
-505.19 661.501 669.389
-531.367 659.26 620.611
-665.059 640.529 681.107
-520.69 586.466 566.531
-497.493 586.827 565.004
-452.287 640.142 666.192
-495.639 649.567 612.376
-534.316 635.512 660.838
-552.946 588.749 613.157
-491.074 675.478 711.898
-531.982 587.328 591.038
-673.758 637.96 689.383
-585.701 597.524 629.245
-521.058 598.804 617.912
-533.063 653.272 619.915
-512.277 604.604 655.55
-448.854 594.96 532.231
-514.224 664.869 633.979
-473.64 645.698 644.805
-615.029 649.969 689.656
-532.042 659.393 611.563
-524.216 656.142 649.449
-529.196 608.986 565.142
-483.651 614.924 664.736
-673.408 636.02 695.981
-585.588 643.928 642.594
-517.668 653.968 596.872
-645.326 665.206 709.648
-616.133 635.152 634.509
-508.535 583.495 562.407
-530.464 625.552 623.468
-516.271 658.364 646.304
-523.352 588.86 586.368
-624.264 619.773 648.661
-517.18 600.63 614.108
-598.156 661.031 645.464
-513.935 586.906 567.01
-517.615 652.522 576.921
-548.262 599.739 569.769
-582.54 627.932 596.748
-481.221 604.066 611.758
-547.299 618.572 661.542
-545.679 594.173 577.283
-476.094 650.095 665.15
-639.311 664.566 668.03
-483.869 592.394 619.155
-517.828 663.168 631.504
-636.05 671.331 672.917
-479.694 620.193 637.226
-625.042 659.787 698.381
-491.801 646.157 669.435
-562.215 608.544 658.306
-611.495 644.062 685.353
-520.453 587.72 591.72
-651.03 669.93 693.441
-511.84 645.62 554.213
-590.506 609.825 662.53
-603.456 659.914 641.896
-526.077 643.137 566.198
-523.174 660.984 604.022
-545.587 612.699 661.296
-488.286 635.158 593.013
-657.285 657.889 723.992
-555.602 636.524 602.999
-549.966 615.269 662.181
-588.282 625.82 666.019
-493.984 677.822 704.477
-642.577 646.395 664.701
-476.638 620.065 642.834
-560.321 591.024 615.917
-613.439 640.191 635.158
-476.431 597.623 602.717
-516.668 609.485 555.476
-508.567 628.284 613.051
-604.293 622.181 633.765
-543.741 626.43 669.531
-610.301 630.89 670.008
-496.93 675.392 673.276
-485.38 646.647 666.398
-490.299 625.776 644.169
-497.369 653.539 611.782
-675.571 636.624 690.423
-614.497 619.473 628.254
-618.207 651.55 652.055
-548.198 632.898 596.893
-511.544 606.243 652.688
-500.86 638.271 655.794
-594.033 635.101 608.896
-484.321 646.798 628.906
-505.777 607.438 612.8
-503.194 608.047 615.69
-602.298 624.726 622.011
-552.946 608.232 630.992
-476.623 603.328 608.051
-649.122 665.979 707.761
-486.09 637.982 629.934
-601.311 621.153 663.741
-492.546 643.684 582.416
-624.596 673.101 674.095
-510.441 596.218 639.419
-551.789 603.086 650.947
-552.194 624.525 656.666
-634.957 654.284 661.415
-557.558 602.003 641.623
-508.169 585.464 567.45
-602.53 649.085 624.072
-526.134 608.367 555.647
-531.316 616.226 664.107
-493.3 681.187 688.125
-518.036 649.984 576.824
-498.283 655.529 682.508
-611.89 609.681 655.649
-612.427 668.468 659.45
-618.085 670.012 689.04
-667.268 652.835 689.049
-490.605 674.097 703.368
-487.672 583.14 570.461
-583.436 609.569 630.85
-536.821 631.008 675.279
-591.396 607.843 659.821
-567.609 587.927 606.71
-474.634 597.468 602.187
-635.484 667.483 668.107
-483.746 590.093 581.168
-527.114 631.036 645.744
-534.611 588.952 592.145
-522.39 645.344 659.069
-553.648 640.751 601.513
-499.594 658.736 668.432
-496.194 663.744 637.989
-510.688 628.1 668.905
-587.663 635.897 613.304
-505.113 637.581 547.272
-596.342 625.137 651.043
-573.031 625.671 592.926
-466.84 593.337 618.309
-617.992 644.859 689.085
-528.817 647.541 653.127
-592.15 597.923 629.332
-633.226 631.51 688.971
-669.349 638.631 685.791
-639.17 651.993 664.78
-608.083 610.454 623.099
-551.765 646.358 590.974
-489.256 657.697 692.522
-643.625 656.226 670.462
-516.275 636.906 680.015
-499.556 590.137 576.848
-514.201 587.3 571.827
-454.951 646.274 659.083
-530.957 641.769 579.645
-612.455 659.617 685.946
-502.735 659.35 654.487
-485.507 670.291 657.865
-509.666 661.477 627.525
-536.773 630.56 673.898
-572.732 610.105 640.707
-456.511 593.932 612.248
-624.128 647.793 691.686
-646.686 625.442 678.103
-525.705 651.79 642.443
-510.565 647.071 668.47
-499.315 663.049 682.673
-553.656 599.161 637.364
-617.205 648.566 644.9
-591.333 644.07 611.521
-543.308 590.338 616.782
-651.632 646.928 671.581
-626.206 672.784 688.897
-551.613 595.869 575.821
-527.887 646.596 677.805
-578.602 637.394 637.959
-526.89 635.595 653.536
-525.1 593.471 631.686
-579.037 607.302 623.749
-630.419 666.148 710.559
-610.069 605.559 637.666
-468.445 592.248 566.122
-619.673 674.142 687.108
-474.213 666.449 682.812
-518.07 610.927 621.199
-506.822 641.108 552.447
-534.091 586.207 603.696
-515.772 647.534 561.713
-602.746 636.15 667.582
-632.577 639.859 696.822
-530.71 587.427 583.754
-530.404 649.189 653.192
-574.215 613.792 652.129
-575.52 590.305 609.516
-494.435 681.928 684.574
-509.2 647.816 667.537
-484.708 647.611 672.02
-481.64 647.586 672.618
-484.469 647.536 665.819
-452.878 618.109 619.92
-603.581 637.968 646.034
-665.404 652.138 690.561
-604.086 651.61 630.545
-537.666 594.938 572.784
-480.567 675.889 663.342
-504.518 647.855 593.003
-527.53 634.368 626.018
-500.261 604.093 635.756
-483.596 668.273 683.246
-517.583 651.042 660.62
-510.859 592.926 565.072
-490.624 634.106 594.438
-521 633.959 647.61
-523 632.069 671.371
-655.321 626.835 667.802
-472.514 652.713 666.609
-518.584 605.034 656.316
-521.89 601.587 624.709
-636.187 657.738 669.345
-511.069 605.625 652.061
-475.104 603.439 601.918
-513.027 601.955 595.873
-634.526 671.536 699.005
-501.687 617.218 545.678
-598.592 605.395 653.996
-452.602 646.212 663.725
-461.046 621.713 618.677
-495.942 638.187 610.739
-574.537 601.801 642.914
-465.846 664.971 686.965
-586.246 621.31 662.122
-583.97 606.441 659.478
-589.465 602.813 651.444
-567.342 605.363 650.341
-587.182 662.99 635.022
-479.428 598.299 602.144
-621.525 607.204 644.776
-537.44 596.603 574.139
-574.534 607.069 629.603
-639.399 668.818 706.336
-468.101 649.798 645.938
-630.705 655.59 705.773
-635.291 670.336 670.974
-523.503 643.473 676.912
-599.315 619.215 641.534
-631.208 669.041 664.147
-626.57 657.639 703.853
-494.33 681.243 685.591
-604.757 644.591 639.101
-541.579 586.851 601.937
-619.101 617.763 636.066
-508.902 663.472 626.92
-573.434 607.221 630.828
-483.429 616.775 649.491
-529.155 607.032 563.332
-468.013 657.189 650.146
-441.128 587.514 523.164
-464.204 583.566 561.255
-557.236 644.839 604.783
-461.523 621.402 610.729
-510.416 588.998 607.726
-495.882 638.762 651.425
-591.098 661.448 635.541
-520.102 665.262 640.845
-601.272 639.086 668.361
-672.92 632.384 688.865
-528.539 630.895 632.284
-586.471 641.797 628.143
-469.742 607.474 626.953
-615.356 640.407 633.888
-533.88 588.111 616.262
-566.375 599.867 604.873
-642.325 672.3 679.26
-607.044 660.772 653.892
-486.324 660.185 651.568
-470.365 656.413 672.63
-513.73 632.599 608.494
-605.792 602.295 624.335
-631.531 616.03 658.736
-503.885 584.992 566.998
-511.641 589.75 555.208
-622.342 640.777 644.541
-545.107 610.148 658.237
-496.587 653.752 683.153
-528.267 592.971 577.118
-622.845 627.066 681.521
-541.288 643.888 579.735
-484.67 619.755 648.253
-662.722 635.959 681.778
-473.366 656.629 684.478
-552.672 644.658 599.994
-661.605 644.301 679.402
-557.327 652.26 607.623
-523.383 590.633 557.086
-570.627 608.654 633.525
-596.403 613.885 627.6
-532.876 588.067 582.513
-637.644 652.032 709.163
-629.347 651.988 653.637
-495.917 608.284 611.5
-492.044 680.73 690.889
-500.391 664.157 685.28
-489.433 657.75 635.448
-668.193 634.179 685.996
-486.139 613.744 645.562
-462.483 602.392 618.019
-500.462 658.841 678.216
-618.402 628.98 630.83
-568.185 659.559 633.031
-467.572 661.929 689.142
-515.449 643.944 574.187
-609.439 657.203 651.412
-578.891 591.697 614.274
-507.501 646.501 576.144
-581.81 645.201 653.003
-580.806 605.165 588.316
-641.837 634.409 660.186
-524.015 640.341 679.222
-528.624 615.333 623.434
-596.909 616.51 610.331
-477.755 648.641 649.967
-597.733 603.114 647.307
-577.196 641.63 636.322
-538.983 636.524 677.921
-487.831 654.996 638.486
-497.252 659.96 684.857
-621.622 618.057 644.193
-552.801 646.897 597.576
-576.361 608.283 594.362
-536.292 649.775 589.349
-583.179 663.956 635.109
-448.761 621.898 614.545
-455.189 642.485 657.94
-553.88 587.469 577.791
-505.837 585.108 567.872
-520.087 641.915 648.236
-643.257 643.751 664.246
-515.114 653.535 590.716
-658.626 627.992 682.163
-595.389 612.898 624.505
-590.957 643.175 632.681
-665.65 632.818 678.61
-508.451 593.752 637.401
-546.092 606.199 656.099
-518.817 599.179 557.618
-487.182 635.986 603.413
-473.228 616.508 629.633
-581.997 649.304 653.345
-524.132 602.787 650.936
-655.771 653.951 695.542
-613.821 667.833 658.793
-530.398 645.778 579.349
-485.623 592.381 603.063
-625.889 647.201 650.212
-615.102 654.819 654.55
-532.478 602.541 648.641
-490.428 678.179 678.233
-602.897 602.846 619.71
-572.532 590.307 616.65
-508.037 655.749 652.466
-511.46 597.522 643.236
-656.282 656.365 709.971
-653.873 637.491 669.332
-458.109 601.565 615.179
-616.761 649.408 640.524
-654.542 641.288 671.991
-557.339 645.23 605.333
-503.153 584.474 570.323
-612.602 624.729 625.033
-586.492 619.586 599.678
-520.795 598.623 613.617
-543.165 586.461 607.889
-621.689 649.844 692.632
-455.62 641.265 658.444
-581.915 635.298 655.937
-602.091 618.736 623.062
-634.571 647.878 700.18
-632.673 666.204 712.074
-465.161 660.939 675.815
-549.863 605.005 654.126
-484.305 631.996 622.906
-605.195 606.873 654.657
-594.447 642.733 634.206
-638.146 671.905 698.729
-581.588 665.539 645.404
-450.279 627.675 680.815
-515.793 597.496 602.376
-488.381 611.175 667.587
-609.829 643.167 683.266
-496.715 674.707 670.057
-595.116 662.887 648.573
-535.424 627.964 671.503
-516.388 655.7 647.231
-613.8 651.123 641.205
-456.194 611.494 621.52
-494.531 651.473 684.085
-603.168 632.364 622.575
-530.006 598.347 644.544
-511.634 602.13 602.899
-483.007 675.078 672.592
-588.494 641.173 625.832
-566.288 636.976 614.18
-542.51 632.278 674.493
-532.919 636.282 593.057
-587.078 605.477 659.563
-498.904 643.309 587.275
-621.15 623.26 673.706
-489.237 676.291 692.167
-611.911 661.299 684.354
-526.457 587.12 584.649
-488.465 654.453 631.581
-488.734 661.81 695.675
-483.622 653.156 686.614
-586.956 612.609 642.17
-436.55 586.775 521.549
-470.185 647.102 644.644
-601.279 640.719 648.244
-525.916 622.341 667.619
-494.201 587.549 590.924
-467.094 660.136 669.226
-489.544 639.404 622.23
-536.99 594.057 568.692
-640.809 628.919 685.136
-659.351 623.618 674.809
-552.187 599.675 640.951
-543.491 587.114 608.847
-529.036 607.112 654.087
-542.695 598.319 640.849
-476.739 626.009 617.521
-534.83 586.629 572.188
-482.816 587.049 578.883
-596.671 660.039 639.067
-652.495 658.349 678.1
-467.907 585.392 568.178
-619.005 670.091 687.491
-563.749 618.622 643.835
-448.331 616.293 619.642
-486.436 674.263 680.797
-661.628 666.912 695.462
-613.892 604.205 635.816
-637.962 641.553 697.286
-591.561 628.335 605.477
-471.325 664.172 684.959
-650.001 652.55 708.021
-658.71 659.033 712.521
-495.335 598.534 633.553
-523.782 590.844 620.394
-484.846 590.273 583.653
-470.088 587.862 571.84
-507.255 662.398 661.311
-454.169 639.879 660.841
-567.52 651.159 606.593
-549.753 649.528 592.316
-507.13 619.119 664.514
-510.964 637.314 670.496
-585.547 648.166 613.523
-493.471 679.726 673.621
-471.249 613.604 609.834
-534.728 609.11 556.951
-472.376 620.173 609.731
-520.337 635.571 633.473
-655.367 629.838 667.837
-632.509 634.337 652.461
-634.755 631.17 687.513
-468.685 647.8 650.211
-459.146 611.086 620.949
-565.649 586.372 609.707
-535.797 640.425 672.307
-621.938 660.793 696.659
-475.132 664.066 647.134
-634.127 669.71 705.76
-592.634 663.479 646.768
-482.827 669.324 685.061
-528.358 612.822 564.951
-522.874 645.517 650.648
-656.984 660.838 711.155
-481.61 629.387 626.782
-543.687 610.972 659.492
-588.879 664.901 649.091
-513.438 601.661 598.463
-624.227 646.758 692.958
-568.345 588.859 614.497
-615.932 666.247 683.885
-608.856 638.045 672.557
-482.599 611.261 639.015
-471.447 657.532 683.272
-492.479 616.216 611.993
-534.812 657.489 638.204
-531.603 651.428 595.54
-505.257 590.82 554.928
-462.88 613.299 618.066
-480.565 612.867 635.759
-640.021 636.896 680.909
-572.48 662.899 642.776
-459.384 590.223 556.928
-483.356 667.597 690.653
-618.064 669.5 667.729
-529.213 623.498 565.888
-557.277 594.573 591.692
-501.252 613.525 607.222
-481.463 664.679 687.4
-541.398 639.57 671.021
-526.88 591.459 593.112
-547.981 593.305 585.139
-571.38 612.718 584.651
-581.001 651.96 613.516
-611.231 642.565 683.222
-464.76 591.825 605.456
-522.78 660.944 608.994
-544.661 626.052 574.442
-489.757 672.989 661.951
-650.052 652.949 693.687
-631.376 675.162 682.655
-475.218 605.533 609.015
-476.681 620.715 638.094
-600.264 655.021 630.712
-524.731 630.803 645.903
-523.914 618.476 558.284
-503.843 585.451 555.184
-468.679 656.007 670.709
-612.877 642.73 632.713
-521.075 648.863 653.59
-559.094 624.271 585.347
-499.48 600.452 635.916
-537.713 590.329 609.02
-612.613 646.575 687.114
-548.079 597.733 633.883
-479.485 640.259 595.681
-519.114 646.015 646.429
-586.679 628.431 662.928
-532.082 644.991 678.797
-534.955 641.948 658.302
-532.954 646.854 679.113
-500.306 617.692 606.805
-492.823 629.002 648.709
-503.149 632.026 657.744
-467.688 588.859 612.029
-619.94 617.927 634.683
-460.961 586.219 553.644
-571.959 634.543 602.492
-489.92 591.338 622.396
-631.55 649.558 653.228
-517.999 596.992 561.086
-474.128 580.942 565.186
-488.002 621.167 639.289
-631.582 618.739 652.052
-604.354 624.266 633.626
-498.244 629.058 596.791
-550.808 647.827 591.564
-591.096 634.759 661.68
-580.542 649.692 652.99
-576.002 655.793 643.242
-515.628 660.858 667.538
-519.312 644.334 641.313
-582.67 608.786 631.097
-649.569 623.135 661.351
-528.228 626.135 668.664
-542.987 598.502 615.658
-598.727 637.297 619.645
-651.692 651.616 682.332
-582.044 654.481 652.897
-511.935 587.504 596.693
-482.227 650.871 679.994
-591.68 624.759 649.386
-648.236 671.136 693.337
-616.46 638.705 636.291
-503.367 669.364 666.32
-523.363 597.327 641.809
-590.804 613.521 637.682
-562.546 641.42 612.774
-490.692 606.423 642.097
-565.268 639.434 616.054
-484.363 648.858 675.151
-547.174 630.693 591.225
-571.827 634.958 598.641
-469.219 655.296 669.919
-497.26 584.278 575.462
-532.577 593.535 578.726
-611.093 666.845 657.792
-500.86 618.65 654.278
-514.373 631.242 671.729
-495.494 607.665 657.859
-531.342 654.931 651.173
-466.932 623.983 615.55
-622.938 614.794 656.119
-474.904 620.257 621.686
-478.296 588.764 578.828
-636.509 647.141 658.861
-482.407 611.709 632.051
-624.574 631.052 642.821
-537.533 597.269 637.528
-485.888 638.921 646.149
-578.006 653.059 653.116
-546.29 628.652 577.24
-612.119 636.823 674.439
-449.135 595.095 546.45
-511.153 655.82 653.551
-452.783 637.204 665.94
-514.973 600.747 591.139
-620.901 621.936 638.662
-627.498 615.083 658.813
-498.938 591.781 580.634
-457.303 600.854 610.799
-644.768 665.575 703.412
-638.372 630.623 687.683
-503.022 644.964 586.385
-514.023 595.523 642.016
-503.438 670.918 670.763
-584.562 622.209 665.602
-620.072 626.778 682.279
-512.413 646.429 558.266
-500.064 590.834 627.512
-581.318 595.285 626.856
-517.125 649.659 569.786
-589.175 612.643 663.29
-500.62 615.553 661.467
-580.182 660.904 651.357
-533.655 651.623 651.768
-603.602 615.108 662.933
-493.369 584.633 577.102
-490.754 678.056 670.846
-571.819 662.13 634.627
-523.91 650.828 628.214
-527.178 638.564 585.438
-625.898 672.278 699.574
-656.613 629.413 682.108
-631.499 670.891 668.48
-606.518 657.63 650.278
-619.129 669.346 694.949
-539.717 585.298 575.362
-530.961 653.403 644.635
-471.525 579.924 565.532
-455.924 609.241 620.164
-581.791 594.672 622.555
-575.074 605.964 650.696
-549.386 591.811 619.728
-486.866 651.844 687.506
-503.578 667.964 666.733
-627.162 648.896 693.014
-562.375 613.345 642.586
-524.364 592.714 584.763
-489.183 659.334 639.007
-487.939 661.643 695.329
-582.004 592.119 609.659
-635.965 674.213 688.164
-519.107 644.894 636.082
-537.157 617.086 564.771
-528.347 620.084 565.36
-510.918 642.783 670.334
-586.862 596.509 627.532
-556.97 633.88 601.065
-520.601 595.702 608.303
-455.652 634.965 608.724
-466.685 659.898 671.605
-595.29 639.752 650.869
-533.527 591.689 622.727
-458.33 602.354 616.687
-560.875 586.17 603.094
-645.984 649.829 710.914
-533.751 616.027 665.845
-613.608 609.669 629.867
-663.075 654.34 685.038
-658.274 622.826 668.617
-654.217 654.096 706.675
-590.085 637.005 606.551
-623.908 673.488 690.086
-580.72 621.167 649.608
-494.632 639.548 598.51
-524.144 654.746 598.487
-522.772 638.33 681.242
-548.075 605.7 657.265
-532.795 622.395 565.908
-511.179 654.108 577.806
-534.384 630.438 636.592
-557.645 651.318 607.411
-583.528 607.761 618.815
-606.184 629.057 636.478
-639.308 642.107 661.241
-561.548 587.922 610.11
-561.403 605.332 647.102
-518.683 641.117 633.151
-613.584 658.201 687.917
-610.114 655.046 652.219
-609.675 626.276 622.469
-656.578 654.784 718.176
-531.684 603.62 556.786
-613.695 668.388 673.925
-637.343 655.542 668.709
-466.34 618.211 623.928
-506.795 640.761 536.048
-450.78 625.026 674.769
-661.649 661.966 690.769
-461.109 596.668 563.441
-580.956 641.473 652.153
-586.437 611.387 603.895
-604.393 632.412 616.197
-563.739 597.296 601.699
-546.651 619.121 659.654
-491.411 641.483 598.059
-579.814 626.784 653.575
-530.683 588.204 606.55
-570.316 660.681 624.897
-490.84 674.416 681.686
-485.962 659.422 648.587
-474.089 589.983 611.021
-547.226 635.203 580.148
-639.723 667.588 674.5
-525.364 636.137 600.193
-608.756 639.01 673.131
-455.733 610.661 620.911
-668.111 637.238 679.119
-483.738 582.148 562.37
-524.478 589.119 613.241
-587.465 632.451 608.792
-488.784 650.368 627.928
-628.04 663.252 704.305
-540.429 592.5 586.207
-496.115 629.076 600.76
-599.034 649.846 617.328
-535.816 623.891 567.199
-585.63 664.366 635.137
-652.593 651.197 674.998
-556.281 651.808 598.865
-531.327 650.95 650.575
-592.066 601.491 603.569
-661.602 650.925 688.528
-522.96 641.335 576.805
-453.401 592.339 550.607
-519.129 623.109 560.776
-448.903 617.248 619.296
-485.83 655.722 626.657
-570.727 614.585 583.44
-590.62 623.675 609.343
-592.01 639.691 659.483
-507.576 617.346 666.306
-436.329 587.561 524.493
-532.652 634.259 679.804
-524.335 594.095 638.482
-528.118 655.216 602.164
-598.354 598.748 622.193
-494.321 660.322 634.352
-521.173 659.152 595.474
-495.364 678.9 674.528
-462.224 625.615 614.464
-649.185 638.151 678.538
-602.78 601.053 633.754
-616.122 640.205 689.3
-642.734 638.068 680.15
-513.74 646.062 556.985
-664.138 651.848 682.09
-498.248 587.893 553.276
-621.417 655.782 694.13
-586.862 617.555 663.003
-581.586 638.538 635.325
-488.652 607.196 637.95
-483.622 612.274 662.953
-669.405 636.636 681.089
-470.23 593.586 571.189
-485.45 594.838 595.5
-533.638 662.877 623.702
-539.023 591.884 586.852
-631.344 618.591 661.16
-467.125 592.355 606.602
-528.566 627.317 613.085
-526.692 596.906 579.49
-576.271 633.142 602.025
-569.301 639.003 597.596
-629.823 663.516 706.314
-534.021 587.86 587.565
-494.82 639.264 656.155
-612.628 626.733 626.435
-517.452 603.67 549.887
-578.307 664.639 646.966
-647.872 666.55 681.968
-459.685 624.287 608.026
-501.48 612.462 610.381
-600.891 598.758 623.357
-460.426 590.043 601.425
-626.137 618.817 660.264
-520.039 646.269 628.522
-655.707 654.543 677.503
-544.876 620.508 663.766
-485.524 672.635 662.877
-494.596 592.874 621.611
-482.343 638.571 646.689
-627.075 617.195 659.707
-556.624 637.793 602.331
-506.942 619.029 663.37
-521.049 592.242 592.817
-565.561 612.176 647.562
-637.982 677.608 688.28
-468.699 595.533 623.93
-525.095 590.494 607.337
-493.583 608.567 644.273
-532.293 635.998 620.477
-641.151 644.778 663.25
-484.463 651.113 628.708
-575.456 659.958 649.249
-609.249 661.516 663.772
-491.354 593.265 592.258
-660.91 625.381 678.416
-609.682 606.057 649.284
-486.971 672.123 690.695
-496.144 584.184 572.058
-491.611 608.218 653.66
-618.704 614.383 640.493
-505.029 589.478 570.567
-494.809 631.496 649.676
-502.129 605.365 644.872
-541.878 629.21 574.962
-534.978 631.19 672.128
-623.804 625.105 678.148
-534.992 633.684 674.72
-517.034 666.862 640.479
-492.557 672.305 693.674
-495.734 615.722 662.245
-473.828 665.608 657.867
-526.672 665.411 634
-548.306 589.021 611.521
-485.625 613.547 657.41
-532.982 629.346 645.805
-582.631 652.164 652.702
-546.044 591.438 605.424
-487.395 675.965 703.767
-499.096 606.609 645.192
-536.812 607.139 655.906
-452.567 592.606 541.917
-545.702 625.263 666.891
-583.481 649.539 654.523
-501.373 606.72 654.045
-605.964 651.562 629.106
-581.831 629.818 657.554
-575.89 602.483 643.514
-555.124 653.889 600.476
-575.495 623.656 656.482
-528.011 652.657 638.923
-623.089 627.186 641.127
-542.099 629.65 665.765
-474.729 665.255 652.887
-504.581 670.939 670.659
-587.454 609.58 616.069
-601.165 660.74 651.224
-532.918 619.872 629.592
-509.549 640.931 559.439
-547.193 646.609 590.371
-534.913 656.29 618.404
-534.194 597.673 559.077
-539.04 588.426 569.269
-559.26 643.025 607.214
-472.13 668.813 669.256
-632.322 662.75 663.899
-584.135 639.172 628.2
-541.456 610.366 658.364
-592.782 611.598 621.712
-562.04 591.794 617.649
-496.454 674.145 686.296
-494.997 637.545 599.138
-646.156 664.212 707.402
-664.596 662.835 695.116
-528.338 624.742 666.632
-633.107 675.756 676.17
-623.807 624.738 642.07
-527.159 646.618 676.421
-577.781 593.679 620.634
-534.115 634.576 580.87
-557.015 632.228 594.072
-604.177 659.923 640.819
-557.07 586.495 595.496
-558.665 634.619 605.334
-498.549 641.608 667.268
-671.507 637.661 689.151
-531.329 661.992 623.544
-485.86 668.369 692.697
-566.728 603.259 583.086
-606.217 646.787 683.915
-476.515 621.076 627.778
-529.964 600.589 567.56
-626.77 615.233 650.878
-640.344 653.948 712.642
-569.9 635.3 619.736
-508.699 653.671 577.286
-480.63 646.018 653.515
-449.619 593.181 537.256
-644.787 621.802 668.966
-486.678 611.077 660.328
-468.279 658.881 662.995
-611.487 667.211 657.8
-500.836 587.046 587.274
-519.377 649.171 635.44
-606.985 637.984 636.411
-615.94 666.078 685.024
-602.84 659.421 645.617
-532.092 593.852 615.816
-658.34 641.82 676.392
-503.715 654.293 667.428
-478.418 588.107 572.288
-573.581 659.282 647.002
-644.12 650.916 667.061
-470.191 614.963 628.204
-504.663 625.017 609.68
-451.249 593.832 531.622
-588.098 642.763 631.779
-496.966 606.239 641.3
-624.177 619.227 646.829
-515.712 600.723 647.857
-563.969 653.391 605.61
-579.745 615.102 663.555
-568.401 595.421 585.382
-468.503 660.293 664.518
-495.575 607.23 644.63
-633.433 655.005 660.858
-615.487 633.513 631.58
-524.113 587.177 583.568
-533.339 591.503 602.555
-490.159 587.761 583.122
-641.487 661.141 711.612
-487.857 583.026 575.198
-485.157 639.372 629.195
-603.334 622.876 642.151
-494.182 638.314 605.363
-525.81 586.454 565.938
-625.629 640.24 691.302
-505.843 636.666 554.219
-603.624 606.932 614.47
-515.28 585.269 568.106
-463.51 585.735 553.002
-481.734 657.189 698.492
-478.74 651.962 640.887
-533.943 657.674 624.377
-535.425 587.863 609.56
-573.902 633.192 602.798
-519.953 641.753 573.678
-536.916 615.187 652.382
-639.837 638.964 683.894
-552.967 584.669 594.725
-583.883 593.945 621.53
-588.303 611.208 638.696
-530.6 650.322 652.26
-598.209 650.027 621.975
-510.303 643.079 556.861
-544.599 631.818 673.959
-498.283 642.432 593.695
-489.301 631.555 645.899
-524.561 650.571 582.301
-624.398 631.472 641.144
-534.221 595.262 560.781
-572.651 591.469 622.646
-596.631 650.086 618.188
-487.512 636.199 621.618
-591.288 619.415 606.417
-541.519 598.433 642.651
-550.043 608.331 627.084
-597.492 620.327 614.739
-509.677 663.422 668.513
-652.781 657.844 716.419
-664.01 632.806 685.675
-596.349 618.212 615.613
-594.055 639.328 660.898
-652.244 643.055 679.774
-506.834 649.439 570.428
-533.496 625.065 567.066
-520.949 617.934 553.334
-485.558 633.337 624.233
-495.665 624.849 602.274
-469.799 592.903 573.952
-617.526 627.95 680.749
-624.624 663.453 657.342
-560.325 612.666 641.57
-453.377 638.741 666.914
-524.611 602.718 555.933
-524.957 588.478 601.897
-653.587 632.39 668.959
-491.301 674.892 695.864
-525.542 596.061 576.353
-570.496 659.542 636.057
-530.338 634.734 604.022
-599.645 653.668 654.967
-633.134 652.51 656.652
-578.623 607.389 658.967
-502.56 657.51 658.061
-525.207 586.964 578.042
-592.869 652.653 620.857
-514.975 597.03 606.323
-507.072 638.889 546.379
-585.973 645.63 606.923
-570.792 661.146 642.853
-584.745 663.885 632.597
-579.786 608.751 629.525
-507.339 654.413 594.579
-645.759 650.782 704.95
-503.632 622.475 613.143
-580.169 628.919 661.967
-489.631 583.048 573.735
-604.177 637.974 668.534
-521.749 637.75 650.503
-507.405 643.898 562.13
-579.408 636.907 620.281
-482.394 643.571 647.991
-494.283 680.014 679.392
-612.507 635.732 681.942
-509.707 660.785 660.247
-630.002 621.278 651.539
-613.115 631.744 678.839
-645.323 661.76 710.062
-637.948 640.873 658.798
-539.064 593.213 562.629
-608.193 658.143 672.325
-507.067 640.18 551.241
-478.987 589.201 575.935
-587.728 600.82 635.754
-622.193 629.168 636.835
-515.393 614.52 664.049
-544.303 630.751 670.505
-578.184 624.59 662.178
-596.417 605.918 650.719
-452.799 645.458 666.863
-569.44 589.947 594.361
-456.175 596.829 614.572
-577.851 594.484 622.772
-517.553 621.903 621.181
-474.392 591.176 616.217
-481.61 583.837 568.169
-438.188 586.768 523.337
-484.636 583.1 563.277
-577.45 601.177 639.69
-515.466 662.298 614.988
-513.236 621.786 621.348
-551.594 587.908 610.294
-534.15 634.627 662.379
-533.687 588.762 564.158
-451.376 595.707 534.238
-532.967 645.63 626.501
-497.365 601.686 535.8
-518.694 659.209 647.679
-470.79 580.555 562.36
-525.567 586.502 569.871
-611.447 638.614 626.565
-495.005 651.049 617.945
-634.763 666.791 708.534
-563.258 597.677 580.864
-497.705 590.69 558.266
-647.09 626.291 664.973
-503.112 587.127 594.54
-540.563 586.712 594.674
-488.878 676.966 673.651
-535.876 600.55 560.868
-466.473 665.539 678.343
-659.105 645.324 679.075
-595.75 650.891 618.684
-628.9 618.949 665.481
-485.744 669.006 690.476
-573.998 658.65 650.478
-492.518 584.513 574.329
-513.403 598.911 602.127
-539.318 596.006 636.063
-497.688 676.256 677.497
-532.985 623.793 666.228
-646.617 670.872 687.98
-552.801 603.58 653.95
-529.458 647.943 580.483
-472.273 666.322 657.196
-648.62 634.651 666.509
-512.987 662.574 643.787
-523.432 588.651 559.733
-497.302 646.152 679.962
-583.197 598.318 591.305
-459.563 590.253 557.176
-610.238 623.175 670.276
-485.892 668.985 660.713
-629.772 675.991 680.889
-614.47 655.402 690.967
-528.134 642.989 570.867
-547.56 609.718 631.881
-504.52 637.878 664.485
-504.494 642.524 670.973
-491.814 674.423 693.743
-526.191 614.251 562.554
-570.877 635.679 617.109
-454.783 600.016 607.654
-596.831 654.234 625.453
-496.872 586.788 553.202
-479.431 661.005 696.435
-592.536 611.06 619.483
-638.74 640.132 689.112
-460.242 661.852 676.873
-578.493 592.573 623.589
-603.841 636.059 623.641
-519.248 619.213 554.858
-595.354 623.912 649.777
-642.875 651.458 667.692
-510.751 631.569 609.438
-588.189 631.94 600.054
-490.827 643.442 623.387
-599.64 634.097 650.29
-530.668 635.612 680.709
-590.134 643.093 638.567
-490.072 677.797 699.633
-601.364 618.191 614.646
-487.681 597.115 596.748
-620.661 607.683 649.852
-482.55 638.846 639.23
-482.901 632.654 610.82
-627.34 662.166 657.872
-594.987 631.102 650.403
-558.079 595.582 629.726
-538.131 638.375 666.199
-477.776 621.47 628.366
-500.716 592.506 597.484
-620.774 612.375 654.707
-647.311 673.091 693.391
-489.964 641.997 587.771
-503.902 627.331 548.075
-495.961 642.041 662.658
-571.994 638.215 623.947
-472.898 614.844 630.375
-482.769 588.388 588.704
-449.945 641.579 668.206
-595.336 657.044 651.371
-502.98 606.321 600.395
-528.291 610.865 659.929
-612.891 605.593 644.825
-568.315 601.899 643.579
-494.307 621.248 606.345
-466.294 586.308 564.206
-570.639 631.021 599.738
-554.76 596.532 632.176
-492.705 612.832 611.031
-528.932 597.91 557.166
-496.287 640.994 654.473
-519.039 642.769 643.795
-494.62 641.879 657.215
-570.537 636.413 612.793
-541.485 649.844 593.738
-506.826 646.509 549.438
-627.691 645.839 649.439
-605.552 650.898 680.54
-486.42 647.751 669.671
-562.761 586.076 597.986
-541.947 587.546 565.549
-475.857 672.141 662.315
-447.254 615.83 611.213
-616.051 610.971 641.439
-625.087 663.821 701.418
-467.909 614.013 626.824
-506.468 609.115 605.832
-639.207 622.397 660.812
-493.304 643.922 587.373
-622.309 622.572 674.103
-507.136 638.73 555.047
-457.871 639.896 663.909
-625.231 623.948 671.36
-507.466 589.485 552.738
-489.709 665.186 694.041
-542.701 607.456 629.696
-465.045 661.587 691.987
-484.158 654.047 639.408
-506.363 668.778 664.198
-551.984 600.956 639.267
-541.937 639.015 676.655
-548.303 619.899 655.224
-471.257 663.317 651.933
-568.152 603.164 603.641
-495.989 622.279 603.076
-574.655 601.99 639.593
-562.977 605.424 617.779
-620.288 674.137 685.311
-504.709 640.335 585.513
-487.441 609.077 659.842
-664.537 655.207 686.593
-482.355 631.132 601.169
-494.963 645.929 680.243
-658.638 648.101 680.988
-590.563 648.356 654.003
-572.094 587.565 602.607
-509.619 664.343 643.767
-553.302 598.712 602.277
-663.782 655.619 684.007
-516.973 597.712 609.677
-505.981 627.393 547.02
-632.411 654.276 705.442
-643.895 650.686 694.526
-481.369 619.649 640.941
-647.428 670.843 683.732
-522.113 603.782 653.892
-486.746 621.172 637.416
-537.132 612.268 563.508
-488.95 652.312 688.741
-642.732 662.957 708.274
-450.896 593.326 542.903
-659.921 631.072 672.057
-528.802 651.414 638.7
-576.196 654.758 640.807
-531.622 615.389 624.927
-504.491 583.805 560.269
-558.499 584.228 599.23
-603.314 658.541 645.228
-523.073 637.012 651.936
-624.751 621.277 670.527
-574.964 609.989 586.349
-525.206 588.199 592.432
-514.961 642.793 580.895
-525.601 590.974 604.98
-623.206 619.24 644.354
-488.816 592.771 623.233
-476.471 616.361 638.005
-622.26 663.865 697.235
-468.849 649.658 649.53
-469.051 654.941 644.646
-545.567 641.219 582.451
-639.017 676.426 691.621
-479.151 592.824 605.838
-530.702 621.898 564.081
-469.991 582.54 552.008
-575.907 624.799 648.833
-584.952 645.661 606.408
-519.798 585.414 567.923
-545.045 599.924 640.15
-490.093 660.827 645.816
-644.96 669.942 697.062
-488.293 655.181 631.048
-581.277 625.659 593.415
-496.366 662.546 644.637
-502.936 659.605 643.409
-492.35 641.342 657.072
-655.782 660.563 714.744
-502.72 658.573 646.822
-575.372 608.372 658.813
-531.774 588.882 599.555
-629.877 654.916 654.435
-505.635 647.259 589.605
-612.406 609.019 627.741
-505.637 662.273 661.202
-508.424 615.056 666.878
-618.293 618.847 632.274
-575.957 605.428 612.243
-611.67 612.486 658.526
-489.72 658.604 637.657
-561.118 655.296 611.974
-542.642 621.416 569.094
-505.266 619.297 661.708
-604.935 604.296 642.911
-489.94 584.018 576.305
-479.198 622.616 625.471
-547.118 587.706 604.144
-648.496 671.759 696.753
-583.166 599.421 590.817
-640.645 664.183 711.516
-495.882 662.314 686.51
-550.345 631.638 580.655
-478.536 625.932 616.73
-541.281 625.511 666.534
-487.313 615.92 657.652
-499.826 587.763 563.632
-470.34 665.66 668.76
-607.907 608.392 654.021
-586.749 665.849 643.694
-543.849 585.742 576.877
-569.416 605.854 650.131
-483.795 652.16 639.312
-644.556 663.909 677.159
-540.008 622.35 668.057
-669.009 650.729 689.123
-584.322 634.553 612.94
-647.432 651.044 706.071
-534.396 641.733 656.321
-533.788 651.438 630.926
-635.747 651.166 704.249
-578.056 591.671 620.047
-483.464 645.898 660.749
-595.652 613.641 615.379
-469.297 657.779 645.946
-509.138 642.773 581.111
-621.6 621.716 672.253
-502.235 667.226 663.041
-554.496 605.066 654.428
-493.289 592.954 621.886
-446.614 596.476 540.76
-636.714 629.143 686.614
-577.686 612.437 587.155
-605.225 632.278 632.725
-493.947 671.49 665.689
-465.946 624.619 609.921
-474.002 595.556 624.611
-566.825 661.437 634.102
-463.541 610.426 615.471
-521.671 593.9 612.402
-600.489 626.745 668.185
-578.434 658.453 623.621
-591.663 618.945 604.244
-532.464 630.51 646.497
-571.718 593.694 625.139
-501.23 655.836 668.408
-478.434 663.572 693.497
-543.824 631.044 579.919
-533.092 643.005 600.324
-519.309 659.426 643.328
-506.693 648.68 560.023
-567.285 633.077 604.181
-644.001 635.815 663.627
-643.113 624.002 674.68
-456.491 587.914 556.342
-530.791 589.673 614.975
-663.975 642.917 680.086
-622.589 628.135 686.041
-492.052 588.727 611.933
-611.899 615.926 662.869
-507.657 590.343 626.69
-592.861 598.29 607.321
-621.819 647.023 646.012
-440.533 586.648 521.745
-615.34 620.85 668.754
-595.501 615.948 641.67
-479.202 612.08 638.968
-662.638 624.469 673.339
-512.568 595.168 590.419
-635.955 627.215 683.264
-497.783 651.054 675.568
-536.293 595.758 569.334
-462.101 625.602 609.277
-477.873 617.329 634.319
-575.786 614.587 594.64
-644.667 624.241 676.073
-595.194 648.787 614.088
-575.927 645.168 634.74
-495.472 643.892 588.314
-640.513 652.481 710.93
-483.334 588.013 583.411
-550.906 645.58 590.964
-495.801 587.025 571.524
-598.58 603.202 639.45
-582.95 656.01 618.603
-637.794 618.588 661.94
-529.632 640.979 654.019
-588.352 642.234 629.875
-515.462 612.833 663.498
-450.016 592.379 550.424
-484.264 593.082 600.039
-635.547 629.533 657.702
-496.989 599.633 605.103
-651.676 668.53 696.942
-579.154 638.995 623.389
-546.33 596.832 570.329
-636.379 643.79 656.205
-492.693 679.096 678.09
-532.177 643.861 622.049
-506.117 647.552 564.429
-522.736 595.061 580.25
-520.329 592.522 555.143
-568.384 598.352 583.978
-503.79 588.572 576.779
-491.778 624.927 606.921
-601.685 661.535 648.869
-537.838 616.941 645.978
-567.46 610.053 637.479
-467.815 657.281 665.684
-578.862 592.134 592.831
-535.654 622.939 661.877
-451.712 601.018 608.119
-560.817 644.82 607.38
-478.4 624.471 635.095
-518.216 626.149 559.587
-497.992 584.028 565.049
-486.001 652.453 688.882
-485.968 653.221 626.007
-539.793 614.001 562.502
-616.211 626.732 629.955
-663.498 657.739 687.776
-523.722 613.117 560.218
-605.288 628.315 643.328
-445.491 620.161 616.629
-664.406 637.7 684.577
-604.936 644.221 634.846
-516.458 589.395 620.234
-659.873 660.988 688.331
-504.671 588.942 562.558
-502.771 611.953 603.952
-523.095 587.628 604.656
-474.018 654.35 670.74
-631.895 659.135 662.021
-467.875 660.902 692.046
-627.478 673.125 671.588
-519.012 639.984 646.333
-539.929 617.619 635.462
-648.942 661.874 679.707
-645.416 650.647 689.695
-647.835 643.12 678.989
-540.892 627.985 674.379
-576.428 612.818 587.207
-503.744 620.868 661.629
-550.386 598.638 570.71
-629.618 632.266 648.915
-665.096 662.145 702.338
-555.093 651.149 601.051
-491.305 584.532 570.348
-506.988 632.385 552.216
-545.659 590.042 594.156
-599.131 601.712 633.561
-580.092 596.731 589.499
-457.789 617.117 611.354
-566.574 612.177 580.061
-641.356 659.645 673.325
-476.964 659.444 644.752
-658.059 626.944 681.642
-472.789 668.684 672.62
-474.808 607.035 608.011
-463.665 662.557 674.113
-500.485 637.271 656.028
-652.923 650.994 674.377
-528.959 663.852 634.064
-521.265 664.043 641.194
-588.391 609.926 623.043
-478.327 668.977 681.847
-540.689 602.712 647.344
-491.498 615.636 664.25
-527.423 651.789 632.13
-489.117 673.063 674.081
-564.445 593.179 625.777
-525.444 593.779 582.099
-611.919 646.287 630.113
-463.058 596.532 574.076
-584.775 592.078 618.977
-648.36 651.523 706.784
-494.369 584.973 572.743
-531.956 641.294 570.745
-510.411 593.685 561.713
-575.419 639.47 631.162
-495.146 682.216 698.875
-528.885 602.99 650.304
-666.982 656.255 688.385
-530.228 652.499 652.761
-572.186 606.594 620.888
-532.617 597.76 560.035
-650.184 652.018 681.755
-600.757 660.485 648.924
-533.371 623.917 568.722
-554.866 626.703 657.142
-630.63 642.093 651.361
-563.129 638.842 597.28
-532.53 659.663 612.683
-576.132 637.777 622.717
-511.645 595.875 596.889
-546.668 602.851 641.173
-453.64 648.647 665.894
-566.713 648.513 597.225
-508.028 658.599 645.221
-465.769 614.882 625.778
-585.093 599.582 635.193
-516.091 593.667 563.801
-593.834 599.339 607.97
-554.538 597.42 603.222
-583.435 666.638 645.597
-607.489 614.273 661.218
-549.148 595.59 633.705
-533.955 606.881 561.109
-627.609 619.518 663.041
-541.76 597.426 613.648
-627.72 668.482 661.456
-501.434 589.4 574.359
-521.762 641.308 676.24
-555.35 609.36 635.926
-464.241 661.205 680.78
-490.861 674.38 667.784
-483.795 630.729 623.007
-476.575 589.649 574.23
-521.169 620.036 620.625
-661.905 658.84 688.33
-473.974 588.679 610.985
-489.32 662.329 654.958
-501.065 648.192 668.253
-546.934 645.701 589.01
-506.793 659.756 610.063
-604.54 646.804 665.173
-600.987 610.612 660.131
-484.699 618.11 611.743
-587.509 611.378 603.463
-609.009 654.903 687.291
-475.64 665.824 683.172
-503.563 645.406 668.465
-523.868 590.885 602.622
-497.34 607.134 654.46
-480.823 622.291 609.229
-483.806 620.426 641.19
-508.189 596.352 597.278
-479.728 624.528 633.569
-643.093 638.056 679.246
-563.084 655.837 609.065
-658.089 658.571 684.486
-561.177 611.382 658.739
-662.728 640.657 676.187
-481.229 612.207 637.081
-486.995 613.838 612.296
-494.17 615.287 656.226
-660.856 650.874 690.943
-579.403 615.441 645.778
-527.192 626.367 669.888
-479.958 639.583 639.733
-453.784 611.654 619.823
-487.302 676.337 692.499
-591.115 658.175 629.185
-481.242 651.036 638.057
-582.905 640.734 630.71
-647.011 672.558 687.677
-497.398 651.342 673.108
-507.369 667.586 669.998
-499.164 645.659 610.46
-483.793 657.118 697.762
-543.903 631.097 666.095
-586.746 634.461 611.724
-591.465 599.311 632.299
-517.491 605.438 551.648
-511.503 605.907 658.168
-637.804 650.347 703.232
-545.51 592.596 586.109
-636.026 672.322 694.271
-635.066 626.407 656.329
-525.651 588.742 586.404
-486.548 591.472 625.927
-623.667 632.257 689.007
-471.902 662.017 647.782
-583.328 630.464 598.066
-466.131 665.212 682.875
-533.732 655.162 625.512
-521.573 654.97 586.948
-605.401 635.553 634.188
-511.583 642.25 562.983
-509.179 594.642 636.879
-495.354 667.412 663.06
-498.834 591.881 632.323
-574.81 617.979 662.423
-573.034 616.526 646.478
-648.213 665.795 681.116
-612.944 653.984 648.743
-516.47 597.419 571.958
-615.343 620.349 670.208
-483.603 652.982 637.54
-571.464 648.058 605.099
-467.919 659.144 702.497
-532.063 589.811 617.828
-589.361 643.045 658.368
-656.135 662.581 687.75
-446.402 595.145 534.55
-602.886 623.028 643.232
-636.653 652.817 661.485
-665.842 661.473 698.419
-548.648 610.722 662.895
-617.51 617.289 634.574
-470.271 665.52 683.574
-465.29 587.925 606.85
-466.733 661.587 675.175
-547.494 650.328 597.667
-531.24 638.217 579.23
-612.508 609.138 633.264
-604.29 654.53 656.052
-645.741 651.909 694.548
-563.237 588.435 588.774
-483.07 646.933 634.104
-514.62 649.806 574.604
-594.542 602.866 603.065
-670.271 630.179 687.517
-520.097 642.918 677.795
-656.085 655.571 714.429
-446.929 624.093 688.063
-650.259 666.074 681.562
-503.286 648.418 596.619
-532.841 641.858 620.412
-473.648 586.126 565.535
-566.371 654.817 610.023
-653.294 661.63 713.422
-487.979 636.061 618.821
-544.109 629.087 575.041
-593.068 640.796 626.01
-617.237 614.954 634.465
-483.385 644.015 655.117
-590.029 609.341 601.135
-452.776 601.682 608.765
-553.295 593.485 599.455
-522.354 633.31 604.075
-505.432 657.571 653.602
-595.373 612.792 634.734
-531.697 643.619 572.025
-485.511 615.2 656.324
-574.81 596.387 629.626
-567.296 612.083 584.319
-512.113 643.359 570.993
-635.625 656.555 711.423
-641.341 671.23 695.631
-565.339 648.892 598.571
-512.715 609.885 662.289
-477.63 594.642 602.029
-517.639 605.052 654.375
-496.762 673.109 668.503
-654.775 667.796 689.757
-589.326 593.807 604.952
-617.874 617.757 635.878
-550.81 590.655 622.844
-550.278 640.118 586.104
-527.486 587.589 611.454
-493.711 654.49 688.626
-493.861 593.498 628.333
-620.485 656.444 694.866
-591.001 600.678 633.408
-521.702 598.709 574.047
-631.59 622.783 650.581
-542.053 618.149 659.54
-459.937 616.026 623.587
-584.918 665.054 649.592
-636.46 644.297 699.045
-622.804 637.485 691.14
-653.985 627.948 680.518
-585.394 640.753 649.392
-633.928 655.115 658.312
-517.051 626.776 559.291
-459.906 614.876 618.212
-486.959 631.578 624.559
-646.241 649.047 702.378
-460.631 598.232 607.897
-507.851 665.823 669.45
-490.269 646.648 685.446
-578.497 636.728 636.487
-488.883 590.855 582.267
-515.45 653.881 655.862
-519.236 587.74 599.364
-517.199 664.009 645.643
-497.464 675.156 685.998
-622.641 672.012 672.265
-620.092 619.893 669.127
-636.9 670.223 701
-527.68 588.309 611.193
-468.888 664.075 666.087
-519.812 620.139 557.497
-522 653.189 596.658
-565.449 601.391 606.434
-536.566 587.642 588.692
-599.101 615.323 632.345
-478.948 675.274 668.65
-578.967 591.451 610.32
-534.598 597.613 639.744
-509.885 604.39 608.825
-637.816 637.122 658.53
-567.154 632.848 598.512
-607.943 653.247 683.254
-585.795 621.884 595.501
-488.794 591.076 603.021
-570.969 659.188 633.624
-489.522 675.085 699.039
-506.29 589.87 553.978
-603.582 606.22 650.079
-648.933 649.682 707.57
-538.621 611.561 560.524
-571.121 611.31 658.053
-651.377 651.759 699.794
-485.597 642.468 627.797
-522.97 636.308 677.628
-581.304 607.944 611.38
-577.165 624.404 660.473
-485.899 595.603 627.887
-567.456 638.281 596.383
-564.931 586.677 601.921
-605.08 639.909 673.644
-591.423 632.741 606.655
-492.194 642.351 657.106
-518.789 612.042 553.466
-542.381 624.864 665.605
-534.231 587.14 565.264
-484.876 611.139 637.395
-542.097 615.277 637.517
-596.037 602.423 647.675
-474.676 599.802 601.515
-470.551 651.499 660.247
-579.602 607.708 631.421
-497.977 650.834 673.799
-645.119 628.476 682.014
-569.25 656.634 616.072
-572.58 611.032 639.992
-514.584 600.652 596.089
-566.863 641.502 617.186
-648.821 628.988 683.518
-578.03 650.647 641.552
-518.97 585.344 561.39
-631.598 671.137 668.535
-612.75 666.001 675.432
-640.72 661.978 672.109
-620.148 671.952 673.904
-433.076 587.049 522.226
-600.125 597.916 623.424
-651.801 652.673 721.718
-614.115 624.442 626.111
-530.517 654.836 640.35
-527.738 594.103 614.661
-500.078 655.146 607.568
-605.807 604.483 640.359
-526.977 611.089 661.67
-456.042 614.922 623.797
-631.062 619.864 650.889
-491.103 680.513 704.123
-520.607 600.61 649.099
-603.056 653.492 631.631
-522.849 649.841 645.975
-521.681 640.724 588.852
-599.481 629.475 612.565
-527.946 603.961 624.792
-559.936 648.827 599.631
-622.826 669.346 660.518
-633.196 674.821 678.114
-603.825 613.386 617.26
-592.997 605.179 656.035
-514.49 590.274 622.261
-464.268 662.293 681.518
-453.9 620.332 684.405
-485.602 661.871 654.411
-667.303 639.18 684.418
-502.404 608.987 609.881
-494.564 678.563 677.171
-512.903 612.064 664.946
-502.509 591.764 621.988
-564.125 599.311 586.807
-564.831 587.948 591.128
-502.488 590.809 556.215
-508.644 582.139 557.763
-595.415 620.412 663.311
-639.684 650.818 686.386
-500.727 623.423 603.645
-444.017 625.331 614.598
-482.172 674.374 664.16
-660.348 658.866 686.79
-451.629 589.277 549.645
-521.599 593.855 611.297
-533.685 628.641 669.558
-571.225 654.126 628.745
-484.19 611.324 642.702
-653.599 666.764 689.432
-650.21 641.753 669.951
-501.774 618.794 617.873
-485.01 649.571 626.114
-532.621 618.867 628.228
-626.22 674.971 681.769
-648.091 625.154 663.382
-588.963 595.461 624
-646.22 641.425 666.591
-507.049 651.072 597.637
-501.211 642.292 557.153
-602.761 612.296 661.686
-589.709 635.411 603.662
-597.175 612.58 661.348
-508.719 642.068 550.733
-583.669 633.921 598.572
-499.41 657.733 674.657
-534.465 625.394 670.639
-535.851 591.426 589.051
-565.879 658.913 624.726
-618.063 649.648 650.26
-653.636 653.117 703.679
-590.959 631.055 651.526
-598.036 611.699 609.233
-517.473 650.498 663.237
-548.761 595.722 575.244
-567.046 605.003 654.395
-666.593 633.306 686.496
-579.523 640.586 657.1
-565.612 612.892 647.96
-534.309 642.186 668.932
-549.986 614.896 638.326
-487.554 591.089 617.389
-528.825 624.482 618.912
-483.108 644.221 649.42
-489.719 630.759 646.456
-564.978 602.226 588.767
-495.246 649.672 682.018
-561.563 585.589 602.446
-453.854 645.455 662.211
-517.82 607.537 554.373
-605.102 604.917 622.831
-493.488 585.547 585.915
-555.419 607.873 659.113
-563.579 631.449 597.959
-484.623 673.406 677.504
-637.788 671.996 673.938
-554.047 637.628 586.676
-497.165 644.983 610.262
-490.982 613.843 667.166
-521.818 643.016 675.029
-533.178 638.065 624.434
-632.651 654.723 656.265
-505.924 613.025 666.64
-569.419 591.082 618.369
-491.827 592.035 591.468
-506.633 636.297 549.577
-578.487 664.073 645.111
-551.959 593.993 579.992
-552.171 601.609 620.455
-492.986 674.684 665.601
-575.027 660.628 650.888
-456.191 597.041 608.425
-584.552 594.493 614.077
-542.647 639.484 675.434
-533.263 588.796 597.411
-656.386 656.228 720.382
-531.511 658.684 609.305
-524.11 593.215 632.044
-534.718 628.821 661.409
-575.168 663.528 640.994
-499.301 584.91 573.532
-603.556 648.178 623.106
-509.989 665.452 637.985
-507.237 632.251 662.871
-469.817 652.472 649.973
-532.713 594.191 636.947
-552.414 651.146 600.943
-598.468 619.195 612.32
-484.536 671.931 661.442
-565.699 600.986 639.793
-621.081 633.088 689.59
-615.403 668.253 683.888
-632.211 626.046 677.144
-608.959 644.326 680.809
-487.511 592.944 606.109
-646.553 619.735 662.751
-485.99 660.585 697.224
-652.18 666.881 699.949
-657.139 655.766 695.82
-589.4 609.392 631.463
-490.625 679.635 684.371
-610.309 665.796 668.568
-630.141 674.567 682.042
-569.708 633.845 598.984
-542.695 646.642 588.96
-617.76 667.635 688.42
-502.636 611.157 666.438
-489.991 596.89 594.48
-527.04 651.624 589.873
-667.11 630.495 685.065
-640.95 632.009 693.742
-501.781 646.711 591.766
-515.483 642.906 575.868
-615.821 612.052 658.858
-486.531 615.488 667.384
-642.539 644.751 664.431
-652.095 637.538 669.24
-443.218 627.646 684.705
-595.247 605.376 606.042
-539.059 585.871 591.199
-468.036 581.017 545.808
-615.736 642.901 635.52
-581.9 639.92 655.897
-596.235 658.717 634.769
-589.814 611.239 607.308
-445.243 629.692 681.297
-612.701 628.11 676.963
-449.971 617.445 620.56
-546.267 585.748 594.29
-547.311 586.533 597.708
-504.016 608.535 608.148
-484.842 647.334 668.967
-511.151 604.121 601.696
-491.151 660.304 639.443
-650.613 665.332 700.395
-496.003 623.101 651.139
-549.563 636.246 596.04
-558.536 613.901 659.566
-532.954 624.413 646.498
-465.525 621.37 621.302
-619.309 648.196 644.23
-555.888 644.987 601.503
-604.864 646.61 663.479
-519.522 638.168 636.503
-557.951 586.681 602.503
-545.545 615.705 662.365
-591.907 623.67 609.512
-669.107 641.021 684.36
-501.288 636.084 655.489
-518.063 657.817 646.894
-503.131 615.709 602.061
-508.231 640.818 586.326
-553.131 611.457 659.865
-530.979 587.536 572.265
-543.73 637.141 581.163
-480.237 628.135 626.666
-590.565 593.349 616.033
-515.027 653.894 586.432
-611.779 664.973 676.608
-612.516 635.211 627.495
-498.114 614.344 664.524
-531.796 635.887 680.109
-452.157 636.231 666.21
-567.131 636.146 618.79
-489.863 661.163 653.764
-544.237 603.257 650.076
-585.972 625.349 599.096
-487.417 590.995 578.98
-458.457 611.869 620.246
-534.752 653.971 632.458
-636.859 633.458 657.574
-605.632 631.044 635.821
-470.336 657.611 701.307
-496.472 626.027 650.526
-463.435 654.97 667.521
-571.715 610.661 582.985
-516.834 654.353 593.155
-536.532 615.108 560.564
-592.619 626.811 607.519
-498.005 626.693 651.083
-592.347 651.667 653.745
-538.902 618 664.512
-534.188 620.421 642.802
-469.141 593.73 622.514
-467.949 662.052 666.919
-541.773 629.049 579.077
-535.259 592.934 578.449
-577.878 609.926 634.501
-578.886 606.432 626.255
-522.963 593.561 628.121
-598.766 629.5 616.56
-650.056 651.425 717.309
-519.685 651.423 580.314
-602.948 614.683 661.993
-628.975 622.535 671.41
-648.798 653.235 719.926
-446.177 617.993 616.788
-470.921 582.02 552.496
-518.789 603.032 564.426
-614.698 643.479 688.045
-590.837 630.799 605.677
-608.021 659.841 663.045
-577.069 591.595 603.159
-549.901 602.549 623.457
-585.416 611.124 638.244
-532.952 622.008 568.613
-448.538 599.345 537.183
-599.686 602.419 635.889
-650.976 633.453 679.32
-464.569 664.8 679.073
-529.108 635.028 682.528
-586.826 654.858 616.439
-477.416 651.805 663.514
-526.292 647.388 675.296
-673.23 634.371 685.463
-563.166 611.31 648.642
-649.355 652.184 717.196
-567.354 655.876 623.112
-667.27 629.908 683.859
-535.593 644.564 656.313
-543.564 591.003 585.226
-518.386 585.298 563.843
-457.441 646.586 662.01
-509.122 641.895 538.722
-623.393 626.38 683.253
-486.064 589.069 613.075
-521.05 592.008 625.169
-635.304 634.474 656.823
-492.982 640.588 655.928
-533.403 611.179 557.237
-650.651 660.917 678.581
-525.294 652.189 648.054
-594.743 654.836 623.727
-480.91 647.897 671.159
-504.264 594.588 637.382
-516.102 606.658 549.842
-506.416 612.124 664.635
-506.528 638.267 669.702
-658.22 657.203 702.118
-667.664 653.082 690.462
-479.741 627.143 613.443
-513.15 583.446 558.35
-653.313 651.308 683.474
-611.606 652.084 640.713
-493.979 680.881 701.446
-583.921 591.275 605.123
-486.945 633.437 623.962
-578.613 605.133 654.84
-606.971 641.697 643.165
-647.244 639.206 666.561
-641.674 649.682 683.738
-549.442 585.816 591.314
-626.92 619.794 651.105
-499.334 587.798 596.984
-594.88 596.623 619.366
-642.626 654.417 716.471
-505.493 584.725 569.312
-642.141 648.007 706.078
-530.079 644.755 678.387
-650.953 638.172 668.482
-478.563 655.212 697.322
-644.79 626.546 681.485
-648.317 646.408 671.723
-676.664 636.788 694.711
-478.659 622.44 633.184
-471.764 623.197 618.936
-506.456 641.434 585.466
-475.465 651.073 665.224
-613.274 632.468 626.32
-532.898 636.127 609.832
-463.152 588.378 608.218
-543.256 621.905 566.98
-539.785 633.444 677.082
-586.736 596.179 629.417
-593.442 596.475 611.781
-518.132 650.852 578.999
-481.8 648.654 639.638
-469.934 657.923 656.178
-453.052 599.026 610.372
-512.937 590.295 624.31
-505.746 641.04 556.16
-623.135 671.803 678.104
-634.658 626.588 659.805
-638.794 628.387 685.369
-589.406 644.755 643.333
-597.591 614.602 635.727
-506.218 613.669 620.297
-485.202 634.657 612.507
-590.703 600.572 634.174
-471.784 658.353 695.161
-673.617 632.263 685.973
-478.47 638.73 645.456
-544.611 635.965 669.242
-636.458 654.986 664.521
-592.105 634.802 663.747
-630.008 650.21 696.501
-585.497 635.942 601.365
-585.464 644.014 607.956
-563.915 590.389 617.669
-519.643 606.949 561.117
-452.978 598.551 604.462
-613.52 653.027 650.832
-576.218 609.066 637.651
-504.184 588.471 553.449
-497.837 618.375 652.175
-559.398 594.865 588.944
-490.655 610.238 655.839
-559.292 633.674 600.467
-580.711 638.994 600.698
-485.944 635.603 642.757
-558.673 629.791 588.922
-591.754 664.495 649.971
-591.928 609.566 659.528
-464.731 582.79 556.154
-529.851 645.673 578.633
-469.136 656.856 647.57
-498.164 583.816 561.46
-568.682 636.957 610
-463.046 660.121 678.374
-599.853 621.672 663.316
-635.106 624.724 677.034
-481.372 588.247 583.524
-599.001 599.949 614.947
-519.396 630.293 672.638
-496.662 640.434 658.774
-476.289 589.945 578.448
-558.211 656.599 606.644
-569.705 611.73 649.792
-475.998 663.328 689.312
-558.463 589.328 588.303
-619.099 612.526 642.76
-479.206 618.463 642.211
-638.513 646.928 701.081
-504.88 628.187 550.527
-498.636 657.779 625.377
-487.287 637.353 605.634
-486.314 603.556 608.331
-468.17 658.256 688.256
-590.914 601.175 603.837
-586.704 595.407 627.081
-523.431 591.017 585.945
-606.177 656.125 657.96
-491.566 676.013 707.081
-610.383 653.516 685.206
-524.423 588.181 614.538
-502.538 587.655 581.302
-538.67 609.216 659.677
-524.449 661.014 605.121
-462.902 585.695 555.516
-599.355 626.606 649.704
-580.295 607.539 591.839
-576.459 646.012 600.193
-571.623 614.675 584.635
-498.559 649.818 670.309
-491.231 645.669 673.988
-533.86 588.566 562.993
-631.707 655.978 656.641
-472.297 657.414 694.172
-558.659 586.642 609.015
-533.504 656.209 638.594
-513.24 623.595 620.07
-632.062 664.964 711.811
-521.161 650.829 632.56
-581.68 659.592 620.596
-633.589 638.081 652.156
-514.874 595.321 591.98
-513.875 601.078 651.605
-578.235 633.19 605.64
-445.227 590.916 542.845
-478.767 630.387 616.937
-476.828 643.369 643.167
-585.4 607.625 610.53
-657.31 666.491 691.441
-505.098 637.179 661.693
-562.547 615.115 579.911
-493.878 607.686 646.16
-502.733 625.357 616.298
-499.601 584.784 571.557
-475.791 621.124 621.385
-637.464 643.059 659.148
-605.275 623.689 641.618
-520.475 644.275 674.685
-471.564 614.83 628.584
-624.044 661.382 699.631
-527.526 605.655 553.375
-473.197 588.866 566.664
-538.822 619.084 635.459
-650.074 656.255 676.426
-484.506 610.387 658.277
-645.31 634.831 678.129
-514.437 604.766 606.271
-482.964 590.826 577.347
-504.517 637.173 595.195
-579.117 627.958 595.847
-487.991 611.981 662.463
-537.886 586.12 595.328
-455.081 645.397 662.758
-471.123 600.55 608.94
-615.67 632.261 685.659
-484.263 672.717 686.237
-656.865 667.3 699.642
-625.132 629.274 683.226
-626.592 663.296 705.304
-661.79 649.512 684.897
-564.752 617.521 642.816
-476.942 655.387 680.058
-584.045 627.894 600.156
-503.662 636.051 548.785
-489.939 641.494 649.75
-456.489 625.093 616.053
-615.181 618.56 628.898
-625.892 624.71 647.296
-603.162 605.018 653.94
-523.325 590.008 597.83
-580.88 631.28 599.124
-525.654 629.705 611.983
-529.771 595.291 634.744
-583.297 592.015 598.452
-531.41 637.535 607.727
-574.745 592.988 618.266
-508.546 594.889 636.838
-503.75 664.797 638.328
-496 593.486 633.522
-520.715 644.808 669.76
-451.703 621.039 611.027
-554.073 595.557 628.904
-647.308 657.318 713.374
-493.765 679.221 702.53
-480.208 627.86 621.55
-552.691 594.295 587.596
-496.925 660.557 633.116
-636.03 659.045 714.055
-604.412 641.433 669.863
-548.442 630.844 583.158
-506.054 645.223 581.021
-508.902 650.251 575.193
-633.391 619.971 654.279
-506.486 621.987 660.819
-622.227 651.407 653.769
-602.072 642.163 634.252
-531.279 649.349 625.019
-609.678 645.695 628.849
-567.708 661.501 643.227
-606.66 631.561 633.425
-613.296 622.577 626.467
-660.192 622.1 672.376
-485.928 649.113 682.999
-575.284 619.931 646.957
-493.972 591.431 607.882
-598.788 602.425 609.052
-563.831 596.035 634.059
-504.945 658.316 668.985
-512.753 661.809 662.813
-481.96 629.267 629.056
-561.903 586.382 601.064
-492.147 661.136 653.9
-539.925 605.742 653.389
-488.868 643.969 655.009
-510.702 599.354 593.443
-529.927 606.806 555.798
-477.44 651.003 678.39
-546.245 612.704 636.986
-447.251 591.108 547.714
-604.763 606.704 649.992
-612.541 633.778 676.641
-582.832 635.216 659.215
-518.284 622.756 620.215
-491.114 678.158 669.127
-542.237 603.139 652.209
-453.564 591.19 537.873
-529.151 588.791 588.424
-510.909 629.305 669.366
-530.188 610.545 555.475
-654.17 647.23 674.083
-456.873 588.059 556.698
-504.636 642.809 673.922
-491.162 638.817 606.049
-481.344 637.384 639.44
-534.568 653.855 615.757
-608.258 657.669 682.778
-481.415 636.863 643.435
-516.789 647.221 567.952
-477.661 667.652 680.187
-556.61 590.894 581.538
-645.414 630.782 685.788
-644.632 650.371 715.187
-574.7 639.028 600.441
-609.259 637.324 623.539
-601.911 624.493 615.095
-471.496 658.707 702.791
-510.793 590.079 557.376
-604.829 622.67 617.378
-629.132 623.43 675.965
-511.43 606.27 646.828
-585.174 648.204 655.921
-520.555 598.619 645.145
-456.354 623.111 682.578
-494.376 592.233 624.298
-617.716 608.172 650.342
-519.084 661.667 624.838
-503.028 607.771 618.25
-540.181 602.464 648.972
-588.117 611.119 609.372
-654.546 640.766 671.372
-493.135 681.875 692.526
-561.916 653.013 612.724
-630.982 672.11 688.278
-548.329 630.532 593.225
-646.889 649.116 679.892
-506.56 644.699 583.263
-531.343 588.736 585.575
-605.344 620.449 663.837
-571.988 662.995 637.898
-493.72 657.007 689.043
-607.267 605.268 644.632
-627.629 652.38 697.606
-583.551 636.34 651.815
-517.3 624.232 669.679
-528.34 647.452 576.754
-567.154 594.364 627.676
-580.009 622.2 594.726
-597.875 633.936 615.934
-470.669 645.126 645.038
-594.472 613.347 608.299
-505.067 582.538 559.335
-623.587 643.38 645.671
-565.651 608.515 630.418
-534.856 641.558 673.866
-635.412 620.757 660.415
-504.466 589.697 608.464
-488.984 588.912 574.3
-592.989 636.489 651.886
-521.122 591.613 574.292
-591.764 636.203 615.239
-526.296 638.829 683.396
-491.829 664.16 657.383
-472.442 646.503 644.11
-503.425 618.52 661.987
-454.6 627.253 612.774
-647.328 663.866 679.689
-523.63 644.364 668.19
-571.123 612.421 654.097
-536.691 625.964 663.018
-645.692 668.51 699.474
-534.417 587.653 606.333
-634.748 674.413 689.671
-576.993 613.342 587.634
-511.349 659.118 601.546
-468.102 592.095 566.213
-484.005 670.304 659.099
-522.673 622.631 561.603
-599.219 639.732 663.845
-481.005 589.04 577.602
-603.795 601.755 630.211
-449.622 591.933 550.385
-477.085 671.139 673.274
-450.223 596.292 532.198
-536.597 595.491 574.673
-612.806 665.314 672.105
-590.37 644.339 610.329
-622.382 658.795 654.538
-521.767 640.571 680.641
-479.849 634.593 598.826
-587.785 599.44 596.682
-565.296 662.593 624.825
-529.435 597.397 644.99
-483.506 591.99 589.44
-552.88 590.682 620.117
-518.229 648.9 644.598
-583.326 608.297 630.266
-513.552 618.287 666.761
-588.562 652.04 652.48
-558.018 628.128 585.338
-523.857 650.28 641.621
-642.021 639.608 662.671
-565.445 636.286 609.386
-507.63 625.402 548.815
-609.11 616.758 623.609
-597.651 640.283 651.147
-511.65 654.688 668.887
-588.29 647.376 612.922
-533.759 644.968 596.346
-575.217 595.197 625.599
-531.007 592.642 585.345
-463.188 662.494 687.171
-638.138 666.981 709.664
-531.779 641.803 679.443
-505.047 639.584 669.261
-643.6 648.974 701.262
-586.33 594.817 606.024
-631.648 663.164 710.586
-648.998 652.314 696.31
-487.355 641.804 627.023
-630.745 636.95 692.784
-603.846 626.526 643.162
-476.779 668.554 650.818
-555.992 628.577 590.556
-457.19 645.13 661.651
-519.245 620.64 621.176
-515.083 657.861 647.73
-579.535 624.594 595.433
-599.24 602.519 612.218
-548.736 630.111 578.226
-544.022 637.611 592.341
-615.918 613.29 632.476
-576.968 651.661 607.699
-605.462 641.179 646.717
-478.531 646.616 648.386
-500.594 586.44 553.795
-542.525 623.392 665.257
-604.988 643.908 674.493
-571.962 610.551 583.026
-546.174 602.054 653.685
-641.038 666.458 674.498
-533.04 620.098 630.304
-508.974 652.55 575.897
-563.473 594.048 583.09
-473.513 655.255 680.982
-620.514 629.675 638.545
-516.459 644.723 563.087
-524.274 593.149 635.303
-532.756 626.351 644.531
-535.458 631.498 675.289
-615.431 655.655 654.676
-534.805 597.155 617.039
-590.327 600.252 635.253
-526.817 641.74 678.607
-487.674 634.083 620.082
-643.858 626.833 660.602
-621.86 671.902 671.134
-460.377 616.739 614.689
-662.229 631.07 687.481
-485.799 654.346 628.743
-639.019 623.832 673.893
-526.577 626.112 668.837
-589.861 628.968 650.597
-541.454 594.452 580.877
-659.205 648.061 682.49
-512.965 663.218 668.793
-605.113 647.801 625.856
-456.924 643.491 654.242
-559.574 605.098 658.839
-602.739 600.749 629.834
-529.276 600.738 569.52
-491.053 633.501 595.486
-555.624 588.025 589.085
-455.907 628.359 609.69
-638.367 638.691 659.827
-553.824 622.279 658.306
-501.897 643.016 559.078
-561.584 649.059 597.785
-614.701 664.941 687.941
-534.072 642.193 663.492
-592.707 660.919 634.529
-532.921 643.843 572.074
-500.735 585.931 568.957
-538.926 597.87 637.236
-614.487 670.179 671.224
-647.229 660.816 714.8
-679.003 637.983 693.993
-487.024 591.144 614.495
-601.572 651.714 655.749
-593.743 649.593 655.769
-462.517 594.021 564.315
-536.565 637.976 679.561
-549.243 587.338 583.441
-532.897 659.074 609.375
-453.582 618.595 619.843
-600.967 624.605 645.923
-453.783 622.02 618.049
-566.329 602.39 601.702
-575.845 617.584 664.333
-616.353 631.544 631.256
-529.289 657.236 641.264
-509.667 590.076 595.884
-520.508 646.825 565.936
-516.896 637.826 598.849
-557.436 604.475 651.934
-555.347 594.567 580.418
-559.59 590.42 621.891
-544.82 610.468 634.261
-513.163 626.626 617.864
-539.742 598.953 615.314
-540.711 618.822 644.026
-496.054 638.206 654.74
-620.905 649.674 653.973
-630.536 675.043 677.234
-558.055 596.086 579.072
-519.05 666.974 637.565
-469.724 656.713 653.617
-493.194 681.651 700.365
-577.739 607.336 596.712
-492.986 681.796 683.118
-471.798 594.412 571.166
-663.138 631.047 676.674
-661.426 664.061 694.469
-568.281 655.526 628.203
-478.226 626.701 625.122
-450.681 645.33 666.602
-581.549 634.345 604.36
-587.552 611.869 598.152
-643.998 629.159 687.317
-467.107 654.305 664.247
-497.716 661.622 643.559
-566.794 615.942 582.264
-493.803 590.72 580.161
-483.302 635.324 639.14
-647.517 666.438 679.664
-530.636 586.124 605.993
-575.621 602.597 640.497
-485.213 646.205 662.835
-526.205 619.279 561.798
-648.825 659.294 714.292
-526.006 644.298 653.123
-656.567 665.946 699.555
-604.215 644.586 646.057
-494.308 595.688 592.926
-574.823 651.79 608.484
-508.251 643.376 561.986
-655.783 663.673 706.362
-544.485 602.516 649.198
-549.286 616.974 648.339
-640.784 656.16 714.755
-461.857 613.232 620.226
-547.575 630.218 588.819
-516.348 653.116 661.14
-501.154 603.272 636.148
-521.637 599.203 648.791
-617.497 635.919 635.974
-478.115 626.999 632.758
-529.561 640.524 655.588
-601.604 616.719 624.626
-493.592 590.447 579.849
-584.756 631.526 599.392
-534.443 617.903 564.643
-649.987 632.003 679.034
-651.536 644.084 679.928
-486.522 600.13 603.942
-589.665 637.018 660.477
-519.037 619.63 555.607
-577.36 648.565 638.873
-523.988 637.492 591.641
-533.861 642.049 667.686
-631.537 668.11 664.81
-489.653 643.744 656.583
-505.563 663.023 633.409
-528.734 593.785 612.694
-515.715 666.802 639.209
-509.042 626.877 550.684
-586.23 650.361 654.756
-533.282 654.843 606.191
-495.258 683.268 695.953
-464.371 656.973 666.833
-450.285 640.731 659.569
-530.156 660.515 631.302
-576.23 619.956 591.618
-561.889 608.22 633.836
-545.561 631.672 674.261
-498.777 599.806 602.969
-552.513 641.821 597.136
-515.914 661.339 627.206
-510.604 594.44 640.887
-630.001 636.769 693.102
-526.877 623.743 564.638
-515.862 604.324 656.452
-447.368 616.882 621.492
-461.295 593.577 604.11
-521.615 626.123 560.552
-545.911 586.024 603.113
-643.543 635.606 685.779
-539.489 644.602 576.563
-480.944 654.327 686.137
-493.862 668.752 660.001
-505.658 636.198 552.672
-481.925 583.852 567.344
-539.477 646.721 581.523
-526.665 633.052 652.774
-468.26 656.374 664.089
-529.422 615.811 563.207
-449.292 642.075 665.178
-520.479 601.755 571.047
-501.02 625.453 656.876
-556.996 635.772 602.789
-595.944 602.472 644.856
-473.558 655.576 692.6
-595.847 608.696 656.646
-487.201 613.738 644.38
-526.387 620.31 667.986
-485.162 583.366 568.116
-533.741 636.624 661.277
-663.883 650.086 686.13
-570.256 642.623 625.204
-601.412 659.317 652.033
-490.64 590.777 606.069
-525.935 591.539 592.711
-648.917 655.025 721.461
-554.44 649.183 593.38
-507.745 647.935 557.603
-540.057 647.624 587.222
-599.624 651.452 655.583
-504.912 653.606 597.254
-575.597 612.845 641.543
-569.598 589.602 591.569
-557.099 651.436 606.03
-496.646 653.472 616.573
-635.936 630.596 687.896
-491.531 613.085 665.572
-500.809 585.27 554.307
-554.579 605.265 657.576
-462.758 587.76 566.466
-618.068 660.508 655.985
-493.545 681.181 675.16
-615.938 661.006 691.847
-486.413 647.071 677.342
-557.988 584.253 592.264
-462.786 607.632 614.45
-589.03 622.065 604.411
-517.747 605.557 557.599
-587.599 615.486 663.663
-520.512 647.651 648.404
-483.236 633.705 599.375
-514.74 594.528 641.032
-516.633 593.505 591.166
-533.266 647.499 603.375
-507.467 606.097 615.219
-669.239 652.176 690.391
-609.273 651.029 685.589
-576.588 603.864 585.95
-562.086 587.689 610.382
-489.922 639.039 591.815
-626.754 642.353 649.179
-504.403 632.021 659.525
-567.678 593.45 584.844
-532.402 592.487 558.178
-573.187 605.656 610.888
-521.533 618.226 559.029
-565.623 619.122 643.386
-639.136 622.317 668.967
-623.939 669.069 664.913
-586.697 608.92 605.569
-502.172 668.285 671.518
-547.099 641.064 584.334
-581.288 650.922 609.656
-577.19 646.596 603.027
-507.974 604.946 643.29
-517.914 642.898 567.137
-618.898 628.002 682.056
-486.456 635.64 598.096
-552.123 588.915 584.952
-580.077 618.337 592.408
-472.735 586.454 563.088
-475.984 592.153 578.817
-490.136 583.867 558.517
-511.386 651.001 587.089
-493.967 683.721 691.576
-629.264 645.403 695.339
-519.352 594.065 635.003
-494.26 665.075 660.068
-602.228 631.797 666.936
-577.833 650.191 607.758
-564.193 605.108 652.435
-657.4 657.469 712.719
-446.059 595.28 530.891
-511.36 638.821 678.967
-517.077 601.734 610.382
-522.412 606.446 569.485
-519.976 645.387 659.755
-457.769 632.467 611.328
-631.705 628.41 685.478
-479.237 640.449 646.571
-487.257 651.24 691.759
-521.137 642.63 567.321
-540.728 632.638 587.084
-532.986 611.09 626.977
-529.713 604.309 567.248
-499.91 661.818 656.353
-465.109 590.047 607.865
-657.268 646.346 677.04
-566.03 660.218 630.809
-572.468 605.251 606.419
-651.253 651.219 696.874
-477.324 642.434 641.928
-653.794 638.755 670.067
-436.376 588.791 522.591
-507.203 659.702 659.558
-533.93 642.857 594.251
-529.926 637.037 580.668
-581.563 616.682 593.707
-582.559 657.141 621.264
-656.008 661.095 709.301
-570.986 606.021 651.038
-479.406 669.458 655.915
-554.268 610.449 638.153
-600.856 601.033 617.143
-499.171 596.565 596.825
-567.327 590.468 618.77
-522.468 661.104 605.873
-445.109 624.857 687.805
-543.288 630.122 576.923
-636.23 662.664 715.644
-577.174 625.368 648.52
-458.646 620.024 621.115
-563.536 603.209 644.732
-609.662 634.18 623.6
-503.463 643.091 550.465
-509.537 587.061 595.431
-627.98 652.292 698.597
-540.059 644.002 591.217
-569.694 603.909 588.341
-559.443 645.551 609.558
-586.806 662.565 648.215
-641.807 629.847 686.475
-542.781 615.579 653.403
-610.643 625.561 623.392
-490.619 611.745 663.432
-547.439 610.093 637.429
-546.461 644.003 587.519
-481.289 614.015 666.482
-541.675 615.988 636.007
-577.682 642.445 636.433
-548.327 590.32 573.685
-477.721 650.243 661.976
-484.371 614.644 647.072
-503.664 657.766 669.132
-530.658 616.91 622.381
-550.683 632.459 596.674
-597.79 660.671 651.624
-513.613 665.113 634.347
-532.471 607.675 559.857
-538.154 617.974 564.102
-534.943 606.687 654.176
-474.981 618.212 624.444
-570.537 634.696 607.365
-504.201 654.866 667.637
-485.994 613.435 648.431
-557.445 644.57 592.186
-469.414 651.27 656.811
-526.225 638.314 589.787
-501.583 585.815 579.033
-526.074 608.585 563.039
-448.671 627.461 678.28
-535.615 595.742 563.867
-485.147 586.916 571.775
-539.448 594.584 568.437
-518.297 597.905 645.774
-601.304 643.042 615.651
-619.552 662.307 694.6
-562.167 585.013 602.523
-526.542 653.244 639.896
-616.84 654.767 690.118
-660.349 628.769 681.896
-560.933 640.146 608.211
-593.367 613.12 612.815
-513.497 662.475 608.027
-641.087 675.99 690.077
-468.406 596.147 607.134
-670.577 629.47 681.395
-613.377 641.499 632.049
-503.529 611.045 604.668
-592.647 618.878 607.477
-525.294 636.062 597.976
-469.225 585.262 568.544
-533.728 647.416 600.736
-510.925 652.863 586.442
-624.961 656.756 654.777
-555.244 599.495 616.135
-563.015 611.767 651.972
-494.38 633.503 651.62
-461.654 592.659 561.902
-578.683 599.801 588.56
-533.916 624.773 631.18
-453.412 592.894 544.938
-500.505 636.818 656.379
-509.935 638.186 674.842
-632.999 654.211 709.886
-596.058 643.552 612.293
-487.002 656.925 641.3
-607.469 659.774 660.499
-557.552 603.357 617.165
-535.855 590.503 609.043
-480.401 656.347 692.052
-550.093 629.972 587.496
-508.771 657.161 646.018
-590.334 614.544 662.731
-523.894 592.95 582.303
-565.9 585.601 602.641
-615.912 613.635 657.319
-564.039 658.939 619.947
-454.686 620.055 619.065
-559.734 614.429 658.492
-525.702 596.773 644.725
-585.505 604.939 596.508
-484.168 673.246 680.243
-578.231 615.921 591.241
-632.692 667.415 709.015
-460.456 612.67 623.173
-525.524 598.843 644.928
-511.24 665.294 637.121
-616.787 650.288 649.853
-648.15 651.513 693.122
-467.41 583.305 550.11
-591.595 610.667 623.018
-646.529 656.415 719.155
-519.224 641.525 570.099
-605.858 654.406 677.331
-571.415 653.136 630.95
-655.946 627.484 680.249
-527.636 587.25 599.25
-592.033 596.581 618.721
-589.015 603.066 649.527
-642.349 646.104 699.149
-486.894 636.868 624.064
-630.356 661.347 705.08
-575.635 647.184 634.712
-498.558 629.624 599.67
-543.903 616.809 663.375
-636.692 639.687 657.345
-651.194 634.19 668.57
-663.12 660.731 694.521
-517.779 651.372 577.325
-636.342 637.9 656.424
-519.708 602.22 551.741
-606.011 655.454 671.905
-515.321 622.352 619.912
-632.579 657.494 662.086
-504.8 601.648 639.62
-496.976 590.477 587.187
-585.147 612.459 661.601
-532.872 657.202 608.827
-587.515 602.096 650.768
-520.712 650.734 646.5
-522.343 617.719 557.906
-525.915 652.914 649.938
-466.887 612.105 627.289
-487.264 641.844 652.35
-593.301 621.583 648.81
-538.674 606.814 630.017
-457.448 636.074 660.2
-548.411 634.511 595.717
-574.082 622.733 655.322
-524.401 626.606 668.6
-565.164 656.823 614.183
-539.867 637.599 591.499
-606.08 637.713 634.666
-529.333 636.638 580.635
-586.719 594.607 617.089
-576.169 636.282 620.435
-487.943 631.083 597.716
-498.988 616.823 660.134
-502.066 589.163 620.702
-639.129 620.192 659.676
-619.68 659.283 696.323
-517.377 664.117 641.487
-585.803 609.17 610.521
-553.116 648.657 592.942
-596.933 650.589 619.974
-482.239 670.37 659.704
-656.988 658.347 715.661
-532.719 619.647 667.153
-509.187 656.376 661.461
-492.871 642.971 612.505
-461.579 602.488 618.977
-516.911 654.683 585.331
-527.98 642.52 663.682
-605.953 635.917 639.878
-514.233 661.815 664.05
-542.957 630.768 587.168
-554.177 593.682 598.237
-594.856 660.17 636.005
-481.798 644.047 636.922
-502.008 646.078 606.523
-577.198 629.919 659.43
-515.504 642.661 569.577
-494.806 672.691 689.233
-497.958 614.813 607.565
-565.773 635.221 611.629
-559.969 589.504 581.715
-571.849 605.974 604.685
-610.599 654.836 641.848
-555.763 587.018 588.591
-517.479 626.358 668.455
-481.123 636.624 636.755
-623.451 620.87 668.012
-453.563 638.719 666.957
-522.047 631.73 646.657
-482.025 671.541 678.775
-531.154 592.852 591.151
-633.882 632.481 656.726
-608.92 641.356 626.218
-577.964 662.156 633.334
-520.543 588.357 609.314
-515.702 601.067 610.235
-584.273 619.582 663.096
-506.128 617.254 546.041
-595.799 627.57 666.076
-574.603 612.773 649.383
-604.323 625.581 642.246
-556.058 601.837 641.461
-652.562 640.503 669.16
-486.761 638.166 645.998
-524.194 607.561 554.237
-529.516 585.29 566.519
-543.766 649.515 589.639
-521.797 638.431 684.072
-467.383 661.366 682.087
-456.55 624.377 609.673
-522.098 645.388 662.887
-533.761 595.605 567.421
-576.473 621.666 593.729
-479.847 592.312 622.551
-479.043 669.636 676.749
-567.172 617.977 644.09
-665.643 663.466 702.842
-448.846 593.972 538.949
-537.151 627.977 672.958
-497.018 599.014 536.603
-586.146 612.175 604.432
-469.81 659.783 642.927
-554.183 642.799 591.48
-444.749 624.227 690.308
-524.174 651.777 631.188
-646.155 669.443 682.815
-619.865 628.747 633.122
-511.806 635.801 601.475
-496.28 590.167 599.699
-523.971 628.463 614.266
-491.971 591.573 601.623
-502.955 643.633 583.068
-495.019 635.682 593.047
-487.217 613.554 651.631
-525.974 663.953 632.203
-625.864 647.342 647.647
-496.597 660.706 632.458
-496.758 584.842 582.598
-586.377 640.13 634.918
-532.326 647.913 594.964
-449.308 590.188 531.702
-624.952 625.077 679.715
-490.193 603.095 633.679
-523.363 639.008 651.249
-563.663 600.762 590.903
-570.199 597.005 584.977
-581.591 633.848 655.38
-528.38 601.255 557.88
-605.122 646.081 624.348
-638.821 646.409 703.058
-500.209 611.747 616.374
-642.287 649.347 697.114
-536.24 642.203 592.525
-644.761 639.957 663.847
-636.249 675.151 679.951
-585.535 601.731 593.655
-546.87 620.09 645.548
-517.099 652.841 659.835
-649.735 619.634 663.499
-547.925 629.282 583.439
-536.415 591.765 561.62
-629.244 618.845 661.097
-488.056 673.419 685.746
-608.973 623.102 667.38
-523.425 587.003 563.448
-615.126 642.069 688.549
-649.749 652.69 686.086
-480.9 612.649 631.466
-564.904 607.996 629.318
-469.537 663.887 659.133
-529.199 652.62 597.981
-501.33 610.973 616.287
-664.158 630.798 688.351
-605.471 608.021 659.458
-444.03 628.13 683.671
-616.316 610.999 637.33
-528.489 643.612 573.853
-534.093 591.092 611.563
-478.479 617.452 642.152
-527.114 657.934 650.695
-612.655 658.782 684.812
-523.366 606.13 563.35
-463.355 600.266 621.571
-532.463 644.846 576.701
-488.099 644.952 609.892
-594.753 635.281 608.444
-521.911 661.681 626.284
-586.883 609.044 607.113
-497.554 666.137 661.982
-659.365 650.974 678.751
-474.213 656.365 682.254
-514.109 602.376 652.285
-551.656 650.199 599.068
-460.007 598.834 609.902
-469.111 660.303 691.129
-529.155 616.484 564.651
-524.275 592.442 591.677
-506.502 645.257 551.436
-540.959 641.149 676.825
-467.893 661.649 661.786
-605.236 652.056 680.512
-525.9 588.505 562.522
-535.114 600.031 624.03
-484.667 655.587 640.39
-610.405 659.073 681.171
-492.175 675.111 672.548
-511.93 599.242 594.633
-595.217 620.36 610.325
-532.724 649.906 597.663
-581.912 606.326 628.54
-534.322 652.193 622.781
-520.908 618.667 554.195
-575.666 636.12 633.805
-665.361 632.427 688.582
-654.942 658.562 684.284
-634.081 654.302 662.176
-550.894 591.94 602.454
-583.851 634.106 606.808
-606.46 639.254 641.09
-577.226 591.749 600.436
-593.614 601.442 605.622
-468.117 652.462 651.837
-528.603 642.415 571.012
-523.463 660.858 642.861
-486.441 673.809 663.367
-600.044 607.768 655.346
-551.047 594.569 585.269
-647.264 672.692 694.116
-634.924 654.553 710.515
-474.737 667.3 680.876
-640.882 636.612 685.68
-616.818 664.67 687.788
-475.656 611.385 630.806
-589.922 655.482 651.901
-645.936 652.121 679.62
-646.079 646.824 678.639
-537.098 596.579 574.838
-547.606 601.676 645.239
-524.95 630.601 638.569
-471.865 651.362 655.918
-494.276 627.498 650.92
-627.626 671.509 689.919
-555.91 595.786 577.199
-645.629 625.999 677.119
-581.102 591.603 606.744
-490.303 639.918 620.949
-578.449 633.468 600.566
-555.579 587.156 589.907
-597.788 662.259 650.619
-501.134 621.047 606.09
-537.885 608.588 656.589
-476.62 662.164 653.783
-525.742 645.286 664.274
-508.505 663.87 642.061
-468.683 662.515 689.664
-574.674 601.688 584.64
-668.434 650.557 686.522
-623.807 631.823 687.73
-508.16 639.092 669.678
-489.095 587.745 585.468
-571.141 644.957 599.782
-533.83 594.819 614.733
-533.128 586.867 580.644
-527.023 644.912 570.149
-603.044 619.889 627.122
-478.575 587.975 575.941
-530.153 660.358 617.675
-582.741 620.126 597.302
-452.708 626.984 676.962
-537.017 586.703 605.896
-480.026 648.505 667.767
-665.63 628.728 683.038
-557.208 610.83 637.942
-466.306 594.481 617.708
-540.543 643.193 592.671
-506.088 647.292 562.036
-619.045 672.036 681.35
-567.387 605.698 650.355
-485.347 633.504 599.46
-454.152 648.042 663.807
-627.003 617.289 651.516
-524.759 646.696 675.994
-450.816 594.176 536.213
-604.511 647.152 663.112
-501.034 635.413 657.504
-537.126 613.033 563.266
-567.289 600.962 590.559
-538.654 639.847 580.47
-581.435 663.085 648.213
-578.41 595.529 629.439
-556.688 630.839 593.668
-485.501 628.286 604.854
-548.918 590.593 618.11
-461.717 585.612 553.841
-534.359 621.765 639.883
-502.71 657.494 648.527
-537.716 643.328 675.224
-471.06 582.122 567.37
-533.434 596.953 559.663
-482.454 630.282 620.436
-580.416 644.305 646.663
-497.806 633.745 650.772
-595.657 615.553 640.835
-567.779 650.31 600.308
-488.782 673.439 681.137
-502.393 656.899 611.036
-526.486 658.203 651.528
-669.043 652.906 690.439
-528.367 627.166 671.325
-515.002 639.966 678.478
-462.002 655.823 668.11
-503.754 645.473 588.684
-501.088 603.587 600.787
-559.94 585.248 597.751
-515.72 627.681 613.825
-625.115 622.994 648.338
-585.431 608.885 616.164
-597.68 606.913 650.1
-490.015 675.504 684.091
-598.161 627.194 667.606
-564.388 603.006 612.783
-468.796 660.342 692.11
-469.374 652.75 662.595
-515.961 653.977 652.893
-518.057 587.655 602.87
-489.165 634.155 644.255
-511.657 630.058 555.694
-600.845 636.326 649.773
-532.867 653.834 639.189
-571.009 606.493 621.235
-464.127 593.589 565.066
-502.295 659.755 617.12
-648.664 629.156 685.753
-524.964 605.632 569.978
-568.938 611.863 641.481
-543.42 591.486 619.368
-493.223 594.817 633.6
-474.218 586.253 572.92
-500.905 642.139 668.785
-532.11 590.489 562.842
-545.978 596.878 572.573
-476.101 617.473 630.691
-486.017 593.703 598.231
-620.162 641.157 689.357
-577.048 590.741 596.045
-489.377 592.334 625.431
-482.02 645.986 636.195
-497.41 651.142 680.688
-525.777 588.603 588.536
-608.391 629.832 668.936
-585.033 604.603 593.959
-529.7 587.382 573.935
-620.154 671.956 689.538
-479.129 606.685 610.594
-637.512 641.49 699.472
-622.514 618.416 641.609
-516.357 638.436 594.506
-613.765 649.732 633.429
-601.119 626.116 647.191
-650.504 656.78 718.045
-494.742 683.801 695.203
-610.704 640.888 624.93
-553.573 587.072 586.975
-579.72 648.635 608.178
-517.005 596.414 560.804
-490.73 638.457 610.671
-511.913 664.573 664.078
-534.128 637.998 659.245
-530.528 661.911 626.871
-456.435 621.345 610.386
-499.764 652.646 670.152
-657.659 651.373 678.569
-480.124 647.568 665.023
-489.96 641.992 624.378
-451.976 592.164 549.01
-487.252 587.505 574.383
-506.657 606.147 616.936
-492.261 674.1 713.475
-509.801 655.985 659.235
-537.18 589.966 619.744
-587.306 640.051 659.677
-499.153 674.053 680.149
-558.411 647.064 595.802
-555.564 627.648 585.258
-482.786 656.94 695.003
-512.287 597.573 589.999
-520.085 645.329 645.364
-508.587 639.731 589.34
-472.94 659.266 697.814
-491.838 616.134 655.085
-501.899 628.522 653.222
-479.262 588.989 581.073
-660.409 665.924 700.248
-648.267 669.219 688.203
-527.101 653.627 645.128
-480.177 654.275 684.367
-608.053 632.922 669.198
-531.423 638.016 594.641
-483.239 629.183 602.352
-613.124 622.698 671.622
-459.372 591.577 606.414
-516.054 587.731 593.46
-646.653 631.359 681.81
-519.103 657.29 646.72
-514.126 590.045 625.505
-595.259 611.522 660.768
-468.208 657.637 663.857
-620.743 635.447 638.769
-616.026 653.72 654.758
-495.607 590.286 598.103
-653.801 653.65 701.979
-510.902 652.294 592.426
-531.259 603.293 564.549
-445.669 628.264 682.745
-500.206 584.556 565.229
-647.86 651.82 695.159
-614.427 621.6 669.764
-532.648 610.506 561.599
-580.452 644.962 655.199
-465.619 605.879 613.621
-512.103 660.981 614.446
-642.703 625.509 677.441
-494.806 583.609 580.185
-512.185 603.21 645.578
-602.574 629.663 619.041
-664.983 660.194 689.907
-504.592 599.316 637.153
-609.228 610.659 620.44
-594.947 637.957 610.255
-520.894 587.421 598.435
-518.181 642.392 576.196
-584.725 607.379 660.836
-632.55 627.737 680.134
-557.556 653.35 602.908
-528.777 607.329 563.867
-663.927 637.991 677.419
-515.659 664.584 629.262
-553.061 630.685 580.681
-615.637 608.759 634.792
-473.274 669.975 670.364
-581.22 608.07 659.662
-538.376 608.378 657.153
-533.294 587.926 594.916
-588.781 645.565 655.299
-505.73 659.209 660.904
-502.458 639.775 589.51
-579.016 665.002 648.759
-575.045 640.726 628.658
-520.339 657.882 648.028
-573.014 588.911 609.714
-540.222 634.254 588.774
-588.302 638.19 660.919
-507.552 590.666 623.985
-541.008 615.456 647.439
-489.381 603.285 610.855
-567.623 654.517 610.34
-577.435 637.641 619.55
-498.388 659.172 657.215
-624.484 662.393 700.12
-559.907 605.827 659.948
-468.105 645.482 647.674
-670.039 657.721 690.905
-631.044 669.457 703.749
-639.961 664.136 709.094
-608.346 661.397 673.132
-502.531 605.022 643.597
-661.966 662.94 695.783
-577.038 637.035 619.663
-505.697 658.057 646.263
-487.88 593.137 630.86
-475.625 620.491 623.927
-631.279 648.635 653.693
-507.855 589.486 624.47
-674.867 633.5 686.143
-535.039 633.669 661.639
-614.909 609.989 654.603
-553.799 615.673 642.991
-629.286 628.241 683.619
-650.953 664.226 703.358
-458.929 601.473 617.525
-655.545 627.194 681.473
-549.232 584.643 586.306
-645.453 668.958 698.673
-636.233 618.073 666.772
-510.51 660.658 619.587
-615.217 669.061 666.596
-522.227 651.735 645.902
-639.097 648.161 684.144
-528.953 603.308 556.856
-549.229 649.225 594.799
-642.28 650.517 710.596
-483.603 648.264 667.947
-546.524 615.065 660.535
-618.682 669.792 676.616
-599.447 619.033 613.979
-643.114 673.135 689.358
-529.594 589.235 562.84
-641.68 672.514 680.819
-454.168 640.471 662.792
-507.044 643.916 557.372
-517.378 639.107 587.714
-548.861 591.953 622.119
-656.01 624.504 674.854
-476.491 623.475 620.362
-486.869 639.076 592.42
-590.871 628.263 666.966
-497.222 597.785 593.243
-651.682 642.16 679.899
-606.656 631.672 618.401
-505.642 643.39 555.631
-490.705 678.924 698.234
-520.979 601.845 651.029
-571.977 590.03 591.16
-470.745 582.762 557.927
-533.407 612.067 629.057
-648.912 621.548 663.948
-515.052 592.002 631.516
-575.864 633.308 605.6
-550.67 602.079 650.396
-530.159 627.441 625.957
-526.179 638 589.925
-520.465 623.491 560.32
-539.625 586.538 596.183
-551.258 649.117 593.427
-514.907 662.88 610.777
-486.099 621.526 642.412
-604.883 641.346 674.391
-547.632 605.436 623.609
-529.927 644.341 657.42
-574.927 612.209 657.207
-507.183 653.544 668.038
-494.359 650.752 609.883
-633.703 664.34 662.695
-653.82 630.123 682.894
-521.247 626.646 619.685
-552.904 639.31 598.977
-633.33 662.427 709.028
-645.112 620.926 660.236
-591.228 612.191 603.686
-563.404 594.352 583.066
-647.743 653.875 720.722
-569.379 616.464 586.353
-639.336 646.026 702.846
-613.226 639.824 683.932
-497.651 599.762 603.945
-641.701 645.793 663.393
-663.69 648.291 685.317
-645.012 668.468 681.488
-636.198 665.151 719.643
-522.426 618.39 666.296
-518.648 587.838 592.463
-565.506 635.391 612.706
-614.851 651.516 644.758
-624.615 667.754 701.076
-584.464 655.348 651.424
-646.913 650.278 670.475
-502.849 619.82 657.944
-492.686 612.61 666.758
-521.91 630.053 671.181
-631.03 668.075 708.369
-616.061 657.498 691.956
-537.599 596.314 576.063
-619.404 648.741 647.412
-585.664 632.326 660.853
-555.539 599.368 606.546
-520.429 648.411 570.26
-544.124 587.526 608.479
-617.367 620.446 668.375
-605.944 635.709 636.451
-450.414 591.939 540.451
-569.051 611.606 582.048
-572.79 658.895 631.334
-478.273 615.681 635.954
-519.396 588.355 612.608
-636.198 619.021 668.794
-531.958 622.724 625.01
-510.024 631.612 669.378
-481.486 629.765 606.283
-597.42 632.139 651.923
-513.311 641.286 587.004
-471.252 594.871 624.21
-502.924 655.964 668.045
-616.441 613.548 635.152
-528.004 587.465 593.787
-471.111 601.476 627.523
-606.777 656.367 671.84
-524.115 589.88 616.524
-543.651 586.144 572.883
-552.562 585.307 591.507
-477.286 675.38 669.444
-521.425 597.783 574.488
-511.73 647.342 560.279
-580.45 647.352 644.668
-549.135 592.638 590.15
-524.448 646.727 654.7
-662.605 652.917 681.223
-534.039 651.95 624.967
-560.226 655.488 610.671
-510.066 616.267 620.869
-667.418 633.695 680.806
-659.529 625.636 675.302
-481.956 639.428 634.656
-480.914 636.897 641.775
-656.8 652.88 683.155
-645.977 623.154 672.929
-519.905 635.344 635.285
-505.907 664.699 671.021
-657.406 657.29 681.781
-486.739 670.518 688.606
-476.385 640.48 645.273
-481.485 652.978 678.853
-577.386 662.466 649.474
-483.208 591.995 587.15
-665.187 662.796 698.411
-476.213 600.127 630.167
-497.137 661.191 645.421
-552.888 604.035 653.035
-543.661 606.045 656.817
-565.285 599.269 586.41
-654.212 664.464 703.246
-535.727 589.934 619.904
-451.289 643.222 667.125
-521.945 591.103 604.615
-581.829 595.87 592.951
-568.999 599.944 639.246
-473.421 654.36 671.839
-468.433 665.32 671.757
-571.493 658.842 618.251
-648.226 650.583 702.332
-518.021 599.079 590.7
-652.374 639.131 678.757
-541.169 634.605 674.426
-548.101 630.837 591.913
-610.872 607.647 628.291
-594.774 634.917 665.917
-510.066 654.794 650.509
-511.752 634.033 599.652
-621.589 641.9 643.484
-512.003 593.058 565.517
-575.347 657.182 652.021
-638.44 639.264 692.294
-660.194 653.965 680.496
-601.982 644.749 663.406
-533.012 659.104 620.073
-558.653 652.385 608.497
-477.519 641.093 642.412
-481.936 651.919 676.15
-632.104 617.244 654.737
-651.136 659.801 680.151
-612.35 634.008 627.069
-657.727 655.289 701.643
-618.185 656.689 654.812
-572.381 618.381 590.44
-653.368 625.357 678.773
-580.969 625.666 660.982
-602.676 615.422 617.578
-474.004 581.219 562.507
-671.93 636.357 682.019
-604.321 634.966 626.77
-656.833 637.247 671.242
-512.055 593.862 590.303
-533.351 626.558 659.504
-535.617 641.996 666.323
-607.698 655.651 639.089
-578.595 616.524 662.021
-533.789 636.748 656.965
-549.126 597.384 632.185
-523.496 645.714 657.745
-487.986 588.199 589.815
-523.667 616.298 555.68
-519.228 660.742 621.675
-502.231 644.769 603.692
-622.354 618.82 645.114
-499.941 587.921 570.857
-498.603 656.487 670.866
-604.862 614.58 661.232
-482.811 621.604 610.186
-531.585 610.89 563.788
-541.891 594.953 563.993
-469.262 583.974 560.001
-468.74 652.307 648.285
-580.476 616.214 664.056
-639.065 646.537 662.44
-578.166 628.459 596.908
-476.487 592.492 606.673
-487.475 646.495 673.525
-491.179 587.638 573.067
-595.233 627.825 613.499
-487.142 629.391 599.435
-526.72 592.888 588.714
-531.218 599.144 561.74
-530.031 643.964 573.761
-473.676 580.8 562.17
-608.04 656.287 682.208
-581.524 591.461 611.378
-604.532 627.011 626.353
-531.843 632.416 648.355
-582.712 624.583 662.906
-631.145 654.22 654.999
-524.024 636.902 685.675
-573.669 653.693 633.595
-611.533 606.433 630.891
-588.048 619.304 647.157
-574.728 591.453 617.402
-533.961 621.505 657.265
-490.181 621.604 638.456
-612.389 653.855 645.153
-526.956 634.176 675.432
-485.22 665.455 692.897
-513.128 656.598 661.106
-561.71 612.048 652.471
-489.906 630.6 638.814
-479.306 637.464 638.497
-528.637 600.654 623.673
-637.308 652.718 709.523
-607.204 643.203 623.204
-616.811 612.485 658.409
-605.735 640.023 671.595
-611.331 652.212 640.686
-523.345 633.807 673.703
-527.907 596.112 640.118
-650.123 652.685 705.866
-627.859 668.508 663.571
-457.453 646.636 661.384
-484.102 643.222 648.264
-604.14 650.267 665.693
-486.823 635.52 641.309
-632.775 619.965 666.059
-665.532 661.433 696.035
-509.281 590.023 560.83
-515.01 601.771 652.899
-510.519 593.602 597.973
-477.758 579.695 566.571
-536.993 621.102 634.301
-641.048 642.051 696.431
-465.591 600.976 609.959
-535.685 596.669 619.692
-577.284 591.692 619.11
-576.054 613.286 660.081
-500.954 591.18 594.955
-607.696 639.326 621.399
-596.347 630.981 610.871
-574.872 595.178 590.308
-499.748 657.768 679.381
-481.926 630.439 605.129
-572.058 647.49 626.387
-527.148 615.348 665.067
-482.083 669.437 681.244
-450.148 638.122 668.232
-629.278 626.07 679.502
-519.499 603.137 653.644
-570.144 638.282 624.756
-632.084 629.413 686.143
-507.606 605.158 645.899
-482.379 630.492 603.962
-588.628 597.673 600.987
-675.976 636.683 685.95
-494.793 683.228 696.115
-579.551 609.932 637.772
-526.357 591.693 591.4
-532.977 587.01 574.733
-512.153 602.208 601.722
-627.508 617.556 661.685
-538.183 603.83 626.499
-509.669 606.021 611.643
-468.065 615.121 610.333
-489.659 658.727 630.622
-484.617 593.654 623.751
-496.866 587.15 588.657
-540.249 589.262 565.897
-479.74 661.409 695.283
-499.663 658.18 676.089
-495.541 678.377 690.722
-659.992 656.022 707.226
-510.454 595.279 597.926
-564.366 599.225 581.605
-626.659 624.912 645.206
-590.252 639.655 622.768
-512.957 594.046 637.007
-631.14 623.13 676.347
-527.108 598.875 557.767
-523.852 645.574 663.555
-511.028 647.596 555.381
-560.645 593.814 626.548
-541.889 624.2 569.019
-578.174 647.711 657.008
-475.94 654.237 675.438
-461.627 595.488 565.597
-476.763 668.434 658.816
-652.256 647.346 672.005
-492.436 680.883 703.404
-446.769 620.259 613.642
-526.883 639.62 654.321
-627.668 671.026 705.319
-480.3 627.167 628.311
-543.357 608.705 657.033
-664.161 628.892 676.508
-598.928 657.328 631.026
-579.792 661.366 630.814
-647.724 649.161 709.128
-477.246 649.064 664.912
-453.499 641.923 663.737
-500.38 662.151 656.132
-502.819 651.085 668.129
-490.241 629.294 597.856
-561.42 587.747 593.703
-546.384 597.297 574.056
-527.918 653.601 650.657
-478.457 652.068 681.612
-519.186 632.569 638.981
-493.033 593.045 591.144
-548.612 616.05 646.4
-564.896 613.806 643.254
-585.779 624.562 663.144
-660.093 633.267 681.435
-497.804 617.099 606.68
-612.638 668.735 657.622
-641.603 636.248 682.377
-535.679 602.393 651.377
-519.628 640.961 636.345
-473.74 651.72 658.267
-639.433 648.346 694.594
-564.642 603.757 606.522
-581.571 645.911 643.5
-613.213 606.653 632.462
-478.139 670.767 661.445
-586.181 607.52 629.167
-523.898 643.244 652.607
-639.074 646.185 660.8
-625.438 614.851 655.476
-599.592 620.917 618.21
-494.214 659.538 687.593
-585.696 632.542 600.797
-490.225 621.566 640.586
-580.412 614.851 645.267
-573.944 606.968 583.271
-571.197 626.752 592.538
-558.581 598.172 607.739
-467.677 655.982 665.016
-500.938 585.846 555.413
-631.871 615.631 654.875
-600.628 657.285 631.208
-463.692 663.397 676.679
-649.154 651.768 713.659
-582.191 604.189 647.813
-583.091 597.066 592.378
-603.827 638.34 626.608
-529.422 647.62 677.314
-635.492 623.219 671.012
-552.577 592.917 624.203
-541.679 633.086 579.922
-665.38 626.146 675.223
-563.79 648.782 615.741
-648.752 619.752 663.856
-653.987 627.891 667.412
-544.497 631.065 576.757
-602.559 604.053 639.89
-552.124 629.522 591.115
-529.153 638.155 682.014
-638.659 640.129 658.901
-525.293 609.895 553.802
-492.829 608.014 651.454
-484.274 594.294 626.47
-508.94 590.155 554.847
-547.96 587.922 572.181
-470.115 591.65 568.351
-597.098 634.753 617.565
-516.394 610.305 558.67
-515.34 624.67 556.967
-579.305 626.682 659.959
-543.183 619.254 662.988
-473.42 593.572 572.243
-582.867 659.774 651.833
-611.82 606.138 653.491
-456.475 646.331 658.356
-527.825 587.489 577.604
-491.858 610.035 657.275
-546.767 616.75 651.193
-523.067 587.306 596.541
-656.321 652.989 691.183
-473.76 664.663 665.69
-607.161 637.832 670.649
-639.104 668.316 673.261
-475.257 606.421 607.658
-608.341 637.045 623.491
-639.107 669.065 699.519
-622.995 669.768 664.049
-499.833 584.131 566.305
-642.34 650.574 691.756
-641.183 653.782 667.064
-504.782 662.333 661.403
-482.235 621.34 652.852
-656.448 637.695 670.77
-491.687 641.668 656.188
-595.589 624.481 614.794
-573.119 595.847 586.524
-579.777 624.038 594.821
-614.64 607.993 645.853
-561.24 605.57 647.871
-532.762 649.517 590.913
-518.841 653.302 600.5
-664.337 661.662 693.204
-558.107 595.172 596.755
-533.52 631.906 659.88
-479.495 582.993 569.003
-624.629 663.11 656.241
-531.534 619.345 627.92
-553.406 593.295 593.658
-520.748 641.261 647.809
-476.372 620.377 623.306
-573.173 603.628 595.623
-603.685 639.134 616.185
-543.17 632.533 579.156
-524.458 618.384 558.425
-507.758 660.048 616.07
-468.594 652.132 654.648
-506.174 644.608 580.601
-469.989 658.157 697.366
-509.167 641.994 556.411
-622.373 626.204 681.123
-518.814 596.134 591.58
-601.157 605.607 655.912
-618.292 627.903 683.205
-661.926 631.122 671.876
-615.172 635.778 631.77
-533.655 615.277 649.467
-475.901 593.16 602.196
-645.784 651.852 679.912
-597.548 637.629 665.612
-584.973 646.947 605.073
-586.598 627.288 651.423
-488.151 676.782 690.989
-487.638 610.822 639.865
-536.436 657.98 612.477
-570.312 608.157 632.067
-520.69 629.799 612.042
-607.029 641.699 678.108
-585.144 602.591 597.761
-497.872 657.936 629.969
-516.781 593.308 633.416
-594.008 661.939 645.716
-526.225 650.782 579.896
-616.829 651.214 689.719
-534.261 591.046 623.431
-483.139 586.903 577.672
-516.314 625.338 619.192
-489.01 628.358 600.542
-469.433 651.117 646.518
-491.241 681.037 691.871
-463.101 582.123 557.867
-525.669 630.137 632.94
-500.811 590.554 577.093
-546.218 637.227 593.13
-512.498 643.733 672.674
-566.094 616.93 646.116
-604.36 625.444 628.849
-582.774 604.166 652.502
-454.315 587.034 551.377
-494.987 588.18 573.466
-607.29 608.237 659.894
-496.174 591.026 577.169
-518.997 593.029 591.45
-560.647 602.69 643.023
-591.265 635.305 663.704
-635.519 665.611 708.218
-547.689 637.445 593.515
-482.377 603.931 632.503
-658.24 656.209 706.138
-555.655 586.157 600.472
-507.778 660.843 622.831
-565.299 591.742 621.801
-509.475 649.158 561.895
-491.963 603.004 634.639
-503.293 597.864 637.457
-580.225 638.03 633.194
-558.038 599.833 637.366
-466.918 622.153 612.091
-564.483 587.534 605.034
-515.656 597.594 643.937
-512.726 621.795 621.91
-548.192 589.12 573.986
-533.397 653.136 621.216
-640.34 630.24 661.409
-634.178 671.36 695.689
-652.186 659.95 679.586
-555.313 592.763 621.544
-668.269 642.91 682.109
-565.496 638.047 596.584
-501.121 663.954 658.971
-580.607 636.464 599.604
-518.16 595.649 640.82
-590.555 611.927 603.917
-648.241 666.496 683.409
-541.582 627.067 576.166
-488.68 615.722 657.208
-508.371 590.209 570.784
-481.769 585.85 568.36
-580.141 633 598.757
-574.371 658.763 617.006
-511.922 660.08 609.86
-564.668 659.607 627.177
-511.303 627.74 618.11
-567.782 659.771 628.655
-520.074 654.433 588.008
-475.967 607.519 610.536
-464.799 590.068 603.354
-481.688 598.249 598.183
-529.149 631.77 671.825
-593.19 622.452 606.399
-504.615 666.963 671.43
-525.491 623.694 562.935
-568.546 620.281 588.035
-625.658 644.767 648.702
-503.264 644.923 588.383
-473.761 614.293 627.75
-510.163 593.459 639.517
-495.955 606.259 656.929
-604.959 639.497 618.523
-536.849 608.832 657.717
-526.191 609.333 657.913
-608.427 660.838 654.603
-643.508 664.069 701.976
-665.995 648.144 689.442
-539.149 593.221 612.024
-668.803 632.501 688.597
-511.054 662.532 667.043
-470.036 583.451 550.992
-542.548 584.893 575.354
-643.728 670.636 680.6
-596.266 654.707 653.896
-449.137 598.706 533.727
-554.259 600.678 639.208
-590.833 624.878 650.706
-593.915 661.02 643.696
-491.832 656.502 691.259
-540.253 636.035 667.455
-500.643 671.256 683.95
-478.737 626.503 623.36
-625.354 654.377 701.482
-499.03 675.152 673.878
-484.081 640.991 647.091
-491.289 659.202 638.213
-545.359 603.973 653.518
-618.862 645.635 641.391
-476.497 665.587 646.697
-501.165 625.903 601.816
-492.847 673.724 665
-603.971 632.917 668.041
-498.892 590.102 594.487
-500.941 588.492 561.977
-565.045 645.722 619.58
-570.921 600.751 582.035
-659.005 654.584 692.219
-608.294 658.711 682.48
-604.054 641.59 646.306
-459.199 586.384 557.343
-567.719 600.809 597.955
-585.961 656.522 652.94
-456.7 595.296 574.731
-479.299 627.042 611.772
-660.742 655.434 694.355
-567.34 651.373 604.549
-575.903 656.652 639.884
-469.925 600.112 627.318
-606.1 612.326 658.457
-531.899 645.094 680.322
-645.568 660.148 713.369
-631.205 639.568 653.388
-591.552 610.272 620.632
-549.468 596.923 570.002
-552.476 584.489 592.679
-533.286 658.191 627.033
-492.906 660.451 642.369
-673.675 636.237 684.845
-628.943 670.581 664.56
-561.284 603.442 617.751
-526.135 646.247 625.143
-527.819 604.366 567.013
-650.303 652.754 679.771
-500.549 620.799 612.916
-521.31 634.833 649.495
-557.014 649.192 606.969
-449.542 621.803 612.18
-566.518 615.164 584.263
-511.222 604.738 614.446
-506.098 646.878 581.241
-487.105 634.444 642.429
-541.197 619.957 663.217
-614.729 663.607 689.916
-527.457 654.971 652.912
-556.132 652.818 600.513
-508.946 607.813 605.969
-580.524 607.511 622.246
-642.845 647.989 701.433
-602.876 609.989 612.783
-588.07 633.926 661.74
-576.877 655.375 645.121
-574.397 604.941 607.532
-500.979 625.882 546.475
-520.503 659.885 599.37
-612.07 609.548 654.848
-495.43 677.639 673.731
-469.157 658.666 689.397
-490.513 640.436 593.471
-548.786 598.178 568.415
-531.455 626.14 568.619
-532.788 644.282 655.289
-485.05 651.087 684.999
-473.836 643.223 647.999
-571.771 639.903 624.831
-473.511 651.915 666.61
-512.457 602.2 644.753
-492.908 673.817 669.348
-488.289 674.868 686.609
-519.386 640.552 571.71
-494.414 663.159 687.219
-551.244 630.495 585.567
-618.394 619.319 666.98
-526.899 633.66 652.223
-606.997 630.9 644.794
-577.829 595.685 589.74
-464.701 589.642 561.967
-602.544 643.673 638.424
-499.877 656.385 612.411
-542.892 637.244 591.15
-476.873 659.096 642.022
-509.842 626.776 552.571
-630.978 672.593 694.935
-509.155 637.747 672.211
-504.085 609.61 602.973
-549.111 599.594 638.678
-445.982 624.604 683.611
-475.684 661.663 693.553
-525.867 599.49 619.489
-526.89 588.75 558.955
-541.087 585.547 587.116
-669.71 639.042 681.923
-497.669 645.864 681.498
-599.787 625.07 647.671
-609.908 663.984 665.352
-499.975 586.311 552.478
-521.304 585.452 565.224
-575.271 597.794 628.417
-656.432 624.837 672.377
-567.286 586.808 604.498
-602.47 643.21 636.403
-638.176 642.206 683.307
-593.364 646.183 655.271
-632.409 618.897 666.157
-480.65 633.235 598.017
-610.796 654.829 641.48
-601.065 633.066 620.302
-518.427 639.44 589.333
-489.75 633.673 642.328
-654.552 653.366 701.487
-521.835 598.22 569.934
-611.474 654.565 653.946
-633.833 669.802 668.607
-569.712 596.023 584.852
-486.455 647.986 683.095
-552.97 594.808 606.739
-461.92 586.77 555.007
-500.465 588.578 612.095
-545.207 603.612 623.671
-618.765 630.81 687.631
-590.804 661.208 634.952
-503.198 640.508 667.55
-663.183 653.985 683.739
-474.914 590.48 567.566
-494.04 655.964 686.667
-469.706 582.16 567.409
-482.675 594.344 629.183
-468.868 660.804 687.755
-563.414 602.511 616.459
-537.889 586.854 593.903
-533.688 637.267 581.889
-635.779 670.766 702.521
-642.184 649.008 693.601
-485.642 674.643 686.522
-533.538 615.814 629.02
-524.507 593.034 611.042
-564.048 604.572 646.027
-513.783 636.536 597.315
-633.86 635.23 653.702
-612.408 645.661 688.514
-567.978 618.529 644.677
-539.897 639.556 669.889
-606.04 651.067 631.814
-490.632 658.818 692.924
-468.665 660.111 644.488
-469.239 582.019 565.184
-646.87 650.624 701.82
-448.411 618.192 619.266
-620.719 606.155 643.547
-612.124 653.365 642.368
-603.672 654.835 654.117
-491.921 681.811 693.14
-644.61 672.707 680.342
-642.03 635.713 663.545
-460.257 593.087 570.706
-594.115 612.199 625.284
-587.38 593.255 610.509
-579.183 608.377 587.231
-608.596 657.473 657.319
-550.991 591.68 622.672
-539.501 625.705 670.871
-640.039 621.589 667.295
-531.267 642.901 572.973
-634.016 655.11 707.903
-503.638 633.067 658.91
-608.919 604.907 624.438
-485.467 653.66 631.124
-496.796 596.563 597.971
-498.281 658.7 673.227
-607.347 626.468 668.249
-545.301 604.449 654.18
-635.165 618.203 658.282
-460.572 601.596 616.828
-532.64 631.254 620.492
-474.221 605.636 630.647
-631.093 656.254 708.232
-644.978 650.943 687.863
-463.004 595.24 622.47
-527.569 601.238 650.7
-568.412 612.47 657.095
-521.675 619.986 555.595
-534.119 656.454 625.937
-651.408 660.917 715.855
-485.431 602.017 607.055
-493.863 659.606 638.776
-540.051 587.42 608.392
-585.117 665.101 640.683
-526.432 630.119 672.654
-651.017 660.985 682.404
-625.958 635.513 691.76
-520.815 646.407 568.999
-561.467 593.442 582.205
-631.238 655.683 655.171
-462.32 583.604 554.426
-543.932 600.674 620.227
-639.491 631.553 659.035
-521.666 639.56 585.439
-499.056 639.705 659.356
-606.919 639.986 619.538
-539.762 587.078 570.016
-525.963 651.088 589.293
-613 617.284 667.063
-464.865 586.589 560.798
-572.562 596.029 634.786
-469.544 662.703 649.749
-534.3 640.122 658.712
-495.798 641.013 584.576
-526.657 660.659 619.079
-621.626 612.717 655.109
-497.298 585.865 585.413
-524.929 648.803 653.787
-519.759 642.267 577.581
-601.041 623.672 645.781
-529.962 622.718 565.51
-606.811 621.608 618.325
-534.925 646.132 614.808
-663.463 665.506 700.335
-503.442 652.223 597.376
-484.578 637.702 628.835
-637.494 661.773 714.445
-574.201 625.633 654.383
-561.844 655.034 610.601
-513.795 598.48 609.132
-531.286 594.89 558.91
-470.609 609.649 627.385
-461.046 620.184 622.839
-567.105 603.902 617.131
-644.666 672.419 694.48
-522.402 593.54 585.735
-662.28 628.709 674.968
-518.31 597.636 559.681
-618.103 672.027 684.787
-457.517 630.035 609.458
-528.941 614.812 662.892
-577.656 651.209 635.969
-632.215 634.189 651.421
-497.326 607.597 645.257
-609.09 639.733 622.519
-674.267 634.489 692.476
-539.639 586.824 594.48
-663.071 644.962 679.198
-500.616 672.632 678.017
-633 655.412 710.583
-524.734 650.598 640.847
-573.364 630.046 596.412
-572.514 659.512 623.41
-470 649.871 652.872
-612.187 665.453 677.025
-548.505 603.69 654.365
-610.549 665.496 655.03
-471.623 627.515 616.885
-579.47 650.47 607.301
-572.462 603.7 585.156
-663.176 639.681 678.45
-536.756 616.021 664.148
-488.125 597.735 632.423
-553.179 594.437 577.194
-534.958 641.84 671.807
-624.615 672.827 689.312
-524.044 615.07 556.931
-498.678 639.837 661.403
-454.124 642.416 665.472
-580.792 610.938 637.212
-535.077 591.405 593.036
-478.534 589.198 579.856
-616.464 670.231 678.883
-612.7 668.812 668.06
-522.121 641.382 567.597
-643.35 622.567 668.785
-464.447 651.561 667.825
-496.104 585.539 553.106
-521.401 663.168 600.431
-573.209 654.185 610.155
-486.048 645.85 685.485
-604.278 604.863 618.921
-577.401 636.202 639.841
-477.961 602.329 602.568
-519.927 638.354 632.808
-652.891 658.792 719.766
-488.035 589.394 611.069
-648.719 668.056 681.867
-544.845 635.066 673.547
-565.988 603.224 643.393
-643.955 625.468 675.968
-518.579 588.955 600.341
-465.777 599.64 621.087
-580.157 610.229 592.561
-567.175 656.197 613.958
-603.897 613.938 662.378
-555.925 639.581 591.243
-559.279 596.381 633.13
-531.9 595.972 572.121
-486.024 634.661 622.606
-621.189 612.206 645.961
-627.652 621.132 667.725
-596.224 604.423 649.677
-644.218 656.311 716.248
-592.321 635.524 615.322
-587.439 664.392 649.992
-551.925 646.467 599.893
-466.472 582.457 552.891
-579.818 641.083 655.357
-456.653 597.805 612.789
-586.609 612.071 640.785
-579.501 650.512 646.883
-518.021 642.619 571.917
-599.898 600.329 632.827
-497.009 630.677 651.374
-589.587 601.203 647.49
-535.918 613.017 559.615
-507.44 608.411 659.231
-487.507 658.1 695.791
-518.19 594.795 558.408
-551.772 586.935 603.706
-524.262 588.745 592.509
-612.286 606.932 646.613
-563.35 659.177 622.672
-451.614 626.036 680.417
-608.068 658.588 659.458
-531.17 587.118 572.871
-490.243 677.651 688.402
-480.483 613.982 643.032
-568.317 634.742 601.952
-514.1 594.136 557.604
-609.171 633.889 668.14
-604.074 622.584 629.689
-603.266 645.812 620.544
-529.261 617.772 621.369
-496.963 591.417 602.258
-543.026 603.748 646.154
-482.521 664.54 655.221
-501.593 638.221 610.969
-588.017 610.362 635.402
-553.004 585.083 602.418
-450.537 601.674 605.492
-598.293 643.564 636.823
-523.196 636.06 595.798
-491.18 643.023 617.152
-597.219 598.67 626.242
-566.809 604.674 580.202
-537.842 595.497 631.65
-580.874 590.281 608.326
-634.115 622.881 657.929
-624.005 672.896 678.717
-492.728 615.38 660.645
-565 598.158 600.753
-573.707 611.137 659.238
-503.254 589.883 614.913
-523.285 623.415 618.401
-614.557 609.197 636.455
-557.066 603.703 644.96
-509.529 634.326 665.03
-452.716 615.662 616.455
-643.596 634.464 682.092
-462.449 610.478 618.008
-619.823 625.655 633.998
-557.424 617.489 644.441
-457.832 594.605 609.849
-659.761 646.563 678.045
-509.048 664.617 663.557
-588.35 595.923 627.472
-643.616 631.656 661.737
-566.345 651.63 605.775
-515.754 602.239 654.621
-654.118 652.297 693.055
-513.708 642.455 564.835
-491.037 612.614 667.869
-569.298 652.765 623.381
-478.92 603.342 606.65
-517.04 643.173 574.466
-616.214 650.104 652.74
-509.273 643.442 560.618
-599.911 630.602 667.161
-496.314 586.434 563.057
-497.492 607.052 606.146
-545.537 593.371 579.603
-536.225 623.783 635.41
-611.522 659.506 687.964
-543.957 636.322 579.188
-620.548 617.394 664.215
-524.135 644.789 655.432
-658.556 664.844 693.309
-532.503 636.422 654.808
-628.092 662.702 658.825
-617.201 666.35 658.382
-582.649 637.869 618.311
-475.787 667.219 681.952
-633.544 622.629 652.395
-513.062 617.842 665.614
-521.37 637.354 682.979
-630.141 670.022 668.258
-591.48 663.279 639.236
-517.579 621.687 555.435
-538.309 610.726 658.121
-601.196 657.513 652.468
-514.526 634.867 600.161
-550.588 593.541 600.026
-504.677 663.952 677.751
-633.478 647.805 654.625
-524.163 631.858 640.416
-634.342 663.895 714.773
-531.49 596.582 637.297
-489.283 624.032 640.251
-599.618 612.021 612.629
-518.569 588.776 597.206
-492.64 676.14 705.26
-532.49 655.612 641.417
-593.293 620.701 647.159
-642.983 657.145 672.634
-528.165 644.726 671.551
-479.632 625.907 628.336
-531.11 651.785 651.308
-593.713 638.789 659.715
-581.342 645.772 647.292
-522.979 608.622 657.906
-493.767 661.902 689.605
-500.941 659.812 649.198
-532.189 586.911 577.646
-640.146 664.935 702.805
-476.296 654.399 639.827
-472.642 652.46 666.847
-466.754 582.186 555.261
-488.499 635.637 640.022
-489.663 625.313 646.937
-517.466 598.204 569.757
-559.438 623.785 585.018
-622.961 661.777 697.874
-523.967 633.488 672.14
-600.325 607.862 658.841
-537.556 640.062 666.192
-505.802 663.548 672.686
-567.452 592.181 589.636
-591.396 645.554 655.54
-489.972 677.667 700.886
-486.384 581.091 574.413
-583.805 608.38 608.324
-452.89 624.426 684.826
-572.494 622.447 592.482
-492.173 665.027 657.499
-557.343 593.413 589.743
-501.574 598.221 635.596
-487.57 593.24 605.492
-608.835 623.792 668.701
-482.887 584.46 575.522
-534.953 587.553 566.106
-580.332 636.431 653.492
-662.305 660.338 692.611
-491.379 641.376 591.69
-539.103 600.718 620.516
-626.694 645.709 649.432
-465.89 598.3 608.892
-534.475 586.844 571.133
-500.749 609.899 661.11
-511.254 659.342 645.488
-650.874 630.189 684.399
-560.117 610.392 660.988
-510.614 607.915 659.612
-634.942 615.015 657.564
-644.729 670.69 695.982
-625.17 666.843 702.085
-496.797 677.348 682.203
-591.252 658.624 626.512
-507.994 649.735 567.629
-522.206 654.583 648.484
-625.656 671.895 695.294
-618.595 612.452 653.11
-472.109 656.43 675.288
-534.26 616.817 647.218
-457.898 644.304 659.603
-498.851 646.971 682.294
-482.459 659.775 649.951
-487.737 593.838 601.228
-537.055 611.722 560.616
-568.359 603.05 643.142
-560.445 592.022 624.568
-634.03 618.43 659.006
-600.201 603.43 642.327
-583.924 665.151 635.354
-600.658 614.442 661.033
-612.632 608.003 633.744
-522.641 650.822 628.822
-635.559 652.815 664.535
-488.396 638.16 597.095
-545.879 631.07 665.149
-521.707 654.89 599.411
-520.901 642.757 630.599
-511.511 592.744 557.105
-611.225 634.693 677.621
-469.183 657.723 643.883
-502.1 634.576 595.043
-542.922 624.315 668.735
-646.763 638.824 679.653
-474.544 654.983 671.279
-551.708 600.937 638.734
-487.385 672.883 688.356
-485.57 633.815 603.426
-496.712 615.575 609.813
-617.164 670.532 670.382
-666.275 628.648 676.798
-454.757 640.476 658.38
-561.566 647.196 610.145
-612.932 661.708 655.362
-530.942 593.208 583.573
-624.5 660.894 656.474
-481.322 669.222 678.314
-518.992 641.749 678.428
-478.376 648.627 666.658
-524.161 636.232 675.029
-502.324 586.132 576.007
-602.604 642.08 615.939
-468.678 585.729 561.697
-465.445 662.177 672.704
-496.678 592.604 625.602
-577.769 635.698 615.622
-536.474 597.647 617.547
-536.811 610.038 559.663
-468.695 659.591 681.58
-503.667 630.145 656.475
-634.551 658.311 710.588
-630.962 658.419 705.215
-530.449 640.15 681.403
-655.187 654.708 724.18
-531.711 626.072 625.304
-673.89 639.042 686.732
-645.08 673.317 684.049
-521.904 650.615 583.232
-468.84 651.534 660.889
-569.943 615.844 643.056
-646.028 660.639 714.652
-467.697 581.519 562.299
-520.799 660.277 649.564
-495.364 653.651 685.968
-551.656 595.814 576.808
-654.527 663.362 708.967
-600.879 637.965 649.162
-576.955 652.608 609.793
-605.029 607.5 655.984
-634.809 669.027 706.218
-506.702 638.697 664.681
-561.59 608.501 633.392
-488.987 627.289 601.351
-533.563 590.835 617.551
-481.04 604.218 630.464
-579.427 627.968 596.252
-497.089 673.349 685.471
-635.749 650.578 659.714
-670.145 642.356 688.514
-553.089 618.707 651.117
-648.446 648.876 701.561
-508.703 648.304 583.228
-476.059 622.647 612.716
-567.914 587 589.521
-524.753 588.586 580.183
-482.556 648.745 638.343
-659.674 645.835 677.042
-573.069 590.022 613.122
-490.785 609.92 653.131
-484.46 616.535 610.013
-528.885 617.195 563.546
-614.239 647.024 689.28
-613.985 669.026 680.793
-609.59 605.032 627.654
-622.675 617.763 665.862
-534.244 597.958 642.147
-603.822 626.797 626.673
-602.249 619.288 635.744
-504.412 586.679 592.52
-465.052 665.115 675.593
-531.328 590.61 593.335
-526.028 654.173 603.5
-509.268 636.142 672.688
-640.842 640.893 682.899
-598.459 616.692 638.417
-526.251 662.037 639.357
-563.821 607.785 659.449
-625.965 625.605 678.707
-608.307 658.357 678.962
-443.431 619.669 617.2
-614.657 629.228 681.416
-487.763 674.036 684.721
-571.312 614.902 642.284
-593.483 620.569 662.506
-611.947 658.652 686.672
-572.69 592.103 620.538
-571.667 613.968 642.683
-505.573 630.372 606.567
-523.283 586.385 571.407
-534.623 643.549 658.246
-458.212 617.471 622.574
-493.607 664.081 689.071
-630.119 657.203 708.655
-536.873 646.948 579.96
-617.503 647.075 690.61
-479.097 622.795 637.222
-586.632 608.329 617.55
-540.901 620.346 640.531
-597.141 622.544 648.868
-658.118 659.104 714.452
-575.053 657.82 641.512
-473.234 660.741 689.46
-641.816 649.936 689.357
-493.774 641.623 661.358
-597.577 643.596 642.942
-611.537 628.059 673.189
-614.473 637.624 686.238
-498.632 623.575 603.869
-454.965 597.565 604.706
-582.368 638.741 650.943
-533.59 654.927 639.415
-484.617 595.556 629.252
-622.67 649.847 653.352
-625.372 668.609 659.035
-572.754 605.454 607.898
-554.904 598.616 603.001
-479.017 647.396 656.661
-463.796 663.295 684.455
-519 640.088 634.898
-524.057 660.835 619.049
-616.9 615.148 661.617
-535.119 606.275 655.376
-516.493 627.821 615.392
-666.066 640.942 680.302
-549.749 638.852 597.099
-646.467 624.996 674.49
-568.472 612.685 659.192
-546.235 603.036 648.298
-641.167 627.615 660.013
-505.693 646.986 552.433
-552.158 605.855 650.539
-458.981 607.14 623.631
-587.244 630.033 602.688
-620.47 608.951 647.992
-522.53 629.087 672.476
-469.047 656.492 645.062
-535.732 626.594 667.232
-443.896 629.308 683.935
-556.182 628.336 585.039
-582.181 605.036 651.998
-469.67 649.605 652.31
-516.612 596.658 610.125
-524.462 602.869 621.141
-566.903 594.419 625.729
-450.333 590.07 548.308
-496.283 655.475 684.51
-529.8 652.774 601.385
-492.38 657.827 628.676
-597.814 634.56 612.675
-600.009 603.822 615.261
-528.607 649.47 653.839
-574.323 607.122 589.909
-550.83 601.139 569.163
-616.547 606.442 639.944
-582.645 636.186 612.318
-509.912 591.556 562.029
-465.196 662.879 676.141
-620.611 658.017 694.304
-589.158 595.46 605.508
-497.396 640.118 659.429
-481.563 591.773 623.771
-493.787 620.936 609.488
-510.907 658.518 667.229
-592.688 595.805 609.165
-615.598 626.522 629.841
-494.072 591.192 587.875
-445.109 624.2 681.104
-576.245 625.195 594.781
-559.14 599.164 610.803
-493.227 660.868 688.851
-523.3 610.911 554.029
-604.627 650.353 663.905
-477.462 581.663 566.282
-667.741 632.324 687.395
-523.935 647.042 652.677
-525.383 591.208 600.041
-630.838 625.734 651.717
-574.158 621.444 651.523
-549.964 623.937 658.61
-504.572 669.112 665.453
-589.237 616.404 607.394
-482.188 591.067 608.075
-564.17 586.579 605.817
-496.991 607.792 644.546
-477.511 650.695 674.375
-529.89 591.762 610.15
-554.805 593.811 627.57
-562.672 631.825 592.759
-525.056 609.502 564.789
-636.18 663.749 666.604
-598.662 643.404 647.945
-509.691 643.526 545.689
-503.836 622.56 658.956
-508.025 665.759 671.785
-636.058 653.01 663.983
-550.5 616.442 649.857
-482.607 667.055 689.116
-527.415 661.604 631.959
-622.317 641.537 691.055
-502.089 622.731 619.329
-643.736 628.364 681.986
-613.809 661.906 655.169
-634.236 629.939 655.536
-635.939 665.511 715.46
-507.432 656.812 646.643
-593.842 637.353 608.14
-478.511 659.158 697.493
-514.733 614.499 622.916
-662.614 624.807 674.665
-534.558 640.847 624.234
-595.026 640.948 660.182
-609.741 626.888 670.344
-534.193 645.847 591.401
-482.623 626.667 607.727
-622.491 635.388 690.426
-492.852 616.403 656.111
-452.036 593.219 552.775
-598.541 608.839 608.605
-546.883 640.227 592.031
-615.218 647.212 636.525
-606.923 642.891 633.988
-580.072 637.291 651.593
-582.636 654.305 616.456
-520.169 634.374 635.708
-571.987 647.694 606.159
-459.999 612.623 619.92
-555.69 639.713 603.525
-524.591 633.401 604.315
-513.77 652.025 653.593
-605.458 646.012 619.524
-572.129 588.138 608.836
-562.413 646.528 613.637
-605.574 655.666 639.099
-474.544 650.186 667.515
-481.295 637.753 638.877
-607.128 603.848 640.708
-635.85 631.835 657.123
-547.804 592.946 626.732
-592.008 634.009 663.242
-578.085 626.382 650.509
-488.235 635.168 614.173
-607.67 655.292 681.183
-558.143 650.913 608.232
-658.476 655.73 696.927
-591.299 621.765 609.463
-602.831 643.233 672.648
-559.918 636.469 608.477
-598.859 597.816 616.558
-474.318 589.76 569.371
-498.474 591.216 628.662
-518.033 597.109 567.519
-520.28 649.778 638.77
-493.167 591.131 583.124
-632.989 622.076 651.704
-614.026 651.544 641.501
-566.237 604.526 585.052
-643.3 647.853 700.08
-550.031 640.918 586.674
-531.678 586.01 574.177
-554.026 594.172 579.181
-518.202 597.384 571.151
-515.54 653.353 649.883
-552.462 648.514 591.599
-624.251 672.019 671.693
-478.185 584.378 563.129
-548.358 593.142 628.521
-624.719 624.081 643.142
-586.956 641.562 606.645
-464.947 663.223 677.989
-627.111 667.002 658.141
-600.039 617.072 636.094
-632.691 672.957 688.419
-530.418 596.544 638.864
-568.277 591.92 617.874
-506.101 667.506 669.484
-581.218 663.481 649.022
-590.214 598.135 630.183
-539.001 623.887 636.277
-519.165 642.793 575.412
-502.117 632.317 595.751
-512.344 641.267 678.638
-589.606 622.033 664.309
-599.589 646.683 657.431
-541.474 585.49 594.197
-623.06 613.634 653.116
-647.892 622.71 669.397
-443.946 618.112 618.122
-471.254 663.122 689.533
-532.129 591.656 592.729
-547.096 599.288 614.726
-526.87 631.836 651.896
-566.005 612.35 658.553
-504.192 656.629 668.507
-570.72 587.396 604.146
-623.963 644.383 647.342
-465.451 606.502 612.14
-468.221 662.548 662.498
-452.41 626.393 611.226
-635.191 617.078 662.531
-558.337 589.591 585.841
-481.35 633.403 614.607
-527.798 657.614 648.65
-508.679 636.449 665.304
-560.064 647.078 609.647
-493.512 660.257 636.63
-504.337 607.738 648.385
-540.807 611.577 659.765
-535.753 591.435 562.979
-543.216 620.586 661.285
-477.508 601.566 603.344
-487.024 636.363 626.839
-635.929 646.084 655.047
-504.74 587.224 570.207
-487.313 589.811 590.876
-479.175 670.018 656.164
-493.951 640.028 651.745
-487.393 592.28 618.784
-586.245 595.72 603.196
-485.574 644.793 660.03
-634.137 671.738 670.61
-525.9 588.785 585.591
-471.712 590.073 566.035
-595.165 642.062 628.033
-521.707 658.123 645.543
-549.618 649.179 596.966
-593.338 599.766 609.699
-501.851 584.481 566.449
-486.114 626.121 603.029
-600.88 601.898 631.368
-540.071 586.909 600.982
-612.106 642.823 686.209
-448.22 600.84 601.716
-644.369 674.44 687.635
-600.257 617.712 661.802
-466.587 658.354 692.567
-571.411 589.061 599.93
-549.229 607.358 657.675
-534.62 647.997 614.135
-639.786 625.522 659.832
-636.802 675.823 683.413
-545.72 612.625 661.548
-528.466 632.606 629.302
-488.355 640.469 606.155
-507.057 593.448 637.055
-640.429 653.779 665.668
-634.422 672.876 692.179
-524.413 653.118 593.134
-504.768 642.652 549.827
-531.919 656.333 605.254
-460.57 612.889 619.647
-613.999 664.684 656.087
-583.578 606.948 594.976
-589.548 613.386 601.206
-543.863 626.473 571.586
-506.489 593.557 597.614
-496.298 660.986 652.955
-596.759 618.763 609.931
-503.923 612.542 666.518
-500.226 670.353 683.207
-606.596 637.794 631.463
-533.359 644.495 599.494
-484.502 673.251 678.392
-638.218 636.009 694.222
-509.395 629.62 550.061
-633.17 675.004 678.754
-546.778 590.603 606.915
-563.231 597.705 599.011
-467.876 653.377 663.843
-506.556 596.182 638.594
-490.195 676.251 695.503
-653.894 652.092 703.282
-508.874 624.82 665.125
-530.335 628.062 671.876
-457.81 618.881 621.375
-503.998 636.001 660.662
-525.508 614.076 557.064
-656.137 667.073 698.936
-557.79 593.23 598.938
-620.027 665.959 659.836
-495.018 660.901 686.978
-575.357 611.796 640.948
-490.192 630.357 596.992
-564.164 603.652 647.29
-523.52 608.492 659.605
-627.189 654.104 701.782
-507.441 595.23 596.262
-471.004 581.483 568.491
-585.22 614.094 601.423
-558.585 590.313 616.33
-503.994 621.301 618.499
-662.695 667.868 697.303
-477.018 625.054 619.194
-560.726 590.292 582.441
-602.117 607.04 612.647
-466.345 659.075 669.873
-597.546 648.476 655.421
-609.737 655.255 685.076
-560.893 650.817 613.387
-470.979 659.561 699.361
-509.876 628.698 550.404
-472.178 651.36 663.719
-563.876 599.88 583.911
-561.278 590.596 615.99
-555.4 641.832 592.577
-594.203 608.39 659.807
-513.063 645.852 560.686
-529.43 597.922 618.135
-561.466 605.909 656.978
-502.378 585.72 577.144
-533.085 615.106 663.056
-487.706 635.953 625.564
-467.501 660.111 693.997
-584.516 640.547 603.216
-574.163 659.64 624.366
-546.023 588.194 612.96
-660.22 622.833 671.663
-606.266 656.626 640.858
-529.521 587.656 603.218
-463.568 659.436 674.319
-517.605 602.853 654.311
-471.325 655.85 641.286
-510.186 583.11 558.46
-499.396 637.242 589.513
-621.145 629.242 683.052
-561.998 651.045 599.204
-532.732 621.876 564.733
-557.184 638.972 590.938
-506.636 643.099 560.96
-461.142 616.765 612.262
-486.694 583.566 572.381
-575.447 635.085 610.914
-522.208 664.919 628.101
-544.875 586.991 584.211
-486.807 650.421 689.908
-504.346 589.966 563.922
-476.919 624.09 616.652
-600.136 645.354 659.16
-636.926 624.803 659.678
-617.723 632.066 633.041
-594.134 614.147 608.545
-501.027 585.929 584.699
-474.992 656.578 691.465
-521.243 661.086 608.941
-645.904 647.281 679.968
-590.242 616.138 605.85
-602.683 614.123 616.035
-534.2 658.11 612.217
-500.829 634.034 654.935
-514.154 650.556 668.815
-605.778 631.399 632.331
-564.573 644.082 597.717
-486.056 597.062 595.658
-552.474 586.833 608.505
-650.462 667.327 686.847
-658.387 651.895 684.283
-517.31 593.472 600.931
-502.898 629.416 654.023
-545.059 608.108 658.567
-481.076 587.833 584.688
-550.649 590.134 613.935
-549.759 611.279 660.487
-527.011 650.636 629.542
-513.275 601.729 599.879
-451.927 626.416 674.984
-518.133 650.972 667.067
-474.356 658.402 699.818
-450.426 624.544 680.03
-518.784 642.102 673.665
-501.723 659.146 681.323
-622.92 674.075 693.258
-469.637 655.008 647.071
-484.424 668.834 658.394
-593.853 635.67 613.036
-509.693 636.437 669.47
-577.89 594.324 623.42
-641.188 647.905 664.856
-527.785 661.53 612.712
-515.641 625.773 667.822
-665.196 641.969 685.561
-578.349 595.848 589.825
-533.096 587.716 570.927
-464.898 585.432 563.09
-507.18 628.017 611.248
-659.522 664.559 702.807
-595.611 634.99 615.495
-526.834 601.47 620.064
-542.921 615.304 646.364
-608.765 646.249 683.561
-481.389 623.045 609.24
-622.477 671.238 682.808
-510.706 589.024 615.275
-632.12 639.571 654.595
-602.037 659.691 649.985
-480.834 627.396 628.913
-528.702 602.555 568.33
-468.542 661.855 652.123
-602.658 644.071 673.664
-461.287 663.252 685.053
-667.316 653.876 686.589
-533.434 624.541 653.377
-498.248 620.554 602.462
-525.433 598.057 645.62
-607.412 659.238 674.28
-515.419 620.344 621.607
-520.627 650.171 573.701
-634.508 630.396 657.274
-504.789 638.888 588.052
-600.318 603.557 615.201
-504.348 606.531 597.428
-500.392 624.85 545.396
-583.049 640.553 639.996
-528.9 623.725 621.647
-618 650.731 651.914
-501.488 628.984 656.506
-504.617 656.642 608.258
-646.968 628.506 685.249
-654.183 667.036 690.808
-484.246 591.004 621.271
-546.503 606.341 629.305
-618.189 608.653 646.095
-490.786 639.618 612.966
-574.388 647.198 629.633
-643.237 651.69 712.206
-502.73 621.339 655.871
-512.224 602.441 651.978
-489.093 660.553 647.423
-538.48 606.784 653.343
-520.656 624.811 669.446
-503.024 605.79 599.505
-492.204 656.528 621.477
-607.757 653.223 684.643
-618.744 646.021 688.987
-488.677 589.832 576.379
-496.81 673.138 690.052
-484.921 644.019 632.888
-490.856 622.051 641.65
-530.578 597.871 568.426
-542.503 603.258 648.874
-651.319 621.149 664.801
-533.719 647.868 607.49
-540.567 613.17 662.878
-629.107 622.54 673.327
-512.014 660.193 609.562
-623.278 611.127 651.243
-523.596 639.437 679.39
-474.719 622.032 620.595
-482.2 630.447 616.542
-638.727 622.566 674.574
-624.629 672.886 680.34
-624.93 673.252 676.929
-603.619 620.206 622.292
-478.989 588.971 570.604
-579.261 590.044 603.291
-461.35 591.846 613.869
-465.248 587.989 566.699
-500.274 609.153 602.304
-533.84 641.817 597.877
-521.893 654.032 649.764
-451.434 644.465 665.665
-448.951 596.32 546.627
-478.068 652.445 673.961
-579.653 616.483 596.171
-505.568 640.151 544.79
-623.137 620.895 666.148
-492.688 641.652 661.866
-485.392 638.537 597.201
-486.779 628.281 638.713
-467.833 662.43 667.771
-577.636 652.189 640.737
-488.96 677.337 694.954
-532.684 644.142 656.818
-516.495 585.361 566.257
-590.824 628.277 604.059
-460.357 589.122 558.274
-498.173 671.135 665.425
-639.02 676.711 685.595
-539.787 639.26 667.304
-482.944 618.915 648.177
-635.64 666.413 667.43
-640.341 657.357 670.003
-452.786 594.185 552.693
-509.218 660.271 642.121
-573.58 606.768 656.344
-491.347 673.482 691.207
-532.121 650.672 595.355
-504.586 630.507 604.387
-524.917 590.799 556.617
-521.723 641.151 570.049
-590.232 600.325 601.805
-472.851 614.659 609.302
-648.186 629.708 684.129
-539.418 615.556 655.826
-516.704 625.297 558.095
-559.781 584.884 602.633
-444.167 624.18 684.776
-483.019 643.984 630.417
-572.967 610.077 586.762
-504.364 625.716 618.354
-580.558 651.241 652.26
-461.188 583.196 558.045
-464.486 587.354 567.196
-493.466 680.4 675.41
-486.423 592.34 602.817
-534.607 649.917 616.012
-463.072 664.345 685.008
-511.057 628.784 610.682
-658.724 657.867 680.803
-558.261 590.891 581.143
-590.716 622.059 663.568
-617.624 669.385 688.453
-499.52 671.336 680.378
-548.788 585.665 587.448
-554.986 622.32 650.942
-511.642 606.285 605.596
-577.192 663.598 647.97
-621.106 626.588 679.493
-563.577 636.306 611.339
-491.083 651.659 621.141
-486.411 589.029 611.076
-586.348 620.178 598.413
-533.559 654.485 618.908
-496.12 590.172 605.997
-526.925 636.633 595.476
-532.569 587.918 599.61
-476.313 651.736 641.834
-506.352 624.557 661.438
-519.519 662.635 644.658
-471.447 664.622 688.146
-573.249 630.553 596.171
-551.46 589.875 617.254
-444.388 627.682 683.566
-578.047 643.635 602.295
-617.862 616.819 661.152
-585.42 641.863 649.324
-625.085 639.203 690.209
-521.927 587.965 572.714
-464.972 586.197 556.769
-495.744 606.763 643.708
-603.829 652.55 628.888
-517.224 643.905 581.093
-572.798 655.288 632.979
-528.418 620.611 667.275
-530.058 626.471 616.668
-459.239 584.626 559.177
-471.246 659.729 641.91
-645.378 625.721 676.521
-661.239 623.956 670.226
-484.969 657.636 699.003
-477.893 590.925 617.74
-586.126 643.56 607.052
-483.953 581.821 571.589
-602.168 611.674 659.172
-474.635 617.77 627.271
-531.362 654.872 607.281
-528.223 594.108 630.669
-630.002 627.293 681.646
-507.027 582.267 557.233
-481.515 592.371 604.034
-643.555 664.301 701.839
-463.672 662.27 685.673
-543.887 591.044 585.007
-580.585 623.279 597.266
-625.914 629.516 643.408
-540.102 595.798 577.573
-561.917 614.008 647.795
-499.233 648.674 667.105
-484.717 615.529 645.643
-616.905 669.749 675.366
-492.596 670.973 663.607
-619.36 673.918 681.154
-525.383 591.752 601.583
-526.214 644.886 660.262
-580.386 651.524 611.716
-510.68 654.884 648.501
-494.196 674.735 689.791
-489.173 662.211 654.899
-592.646 618.405 645.697
-509.058 643.608 574.261
-618.221 642.916 688.15
-484.488 633.566 595.299
-609.497 658.973 681.477
-519.5 604.293 550.675
-593.34 662.108 649.039
-536.943 622.375 665.883
-630.369 664.903 710.806
-498.063 589 555.841
-534.669 651.125 654.734
-484.96 621.534 640.387
-473.841 665 661.26
-454.13 609.127 619.834
-507.569 663.458 661.111
-483.435 656.03 697.782
-507.301 620.488 549.22
-489.902 656.519 623.535
-632.597 652.16 659.149
-605.029 625.72 641.868
-545.685 585.945 583.259
-495.869 647.691 613.835
-510.96 628.302 613.246
-570.563 605.755 608.683
-496.284 586.819 591.124
-634.234 665.33 664.732
-497.44 627.938 651.884
-454.178 590.64 552.567
-577.217 603.982 586.484
-582.161 608.234 611.431
-598.705 613.635 660.526
-475.288 598.488 630.405
-523.239 635.047 679.207
-644.114 646.452 703.855
-543.511 622.702 665.477
-514.271 654.236 667.253
-595.216 631.402 665.131
-582.159 619.729 594.387
-465.538 623.127 618.451
-592.076 615.946 610.346
-543.384 614.825 663.196
-655.671 658.671 723.855
-523.949 588.465 609.578
-585.017 608.706 629.483
-518.62 604.233 557.614
-504.257 646.052 587.366
-492.652 631.838 649.722
-470.393 580.345 562.198
-493.698 589.381 593.753
-501.372 671.65 673.966
-575.515 614.81 592.287
-473.851 604.284 603.8
-563.629 598.34 604.174
-636.455 654.297 709.639
-624.526 673.127 693.85
-651.453 653.073 719.442
-579.367 658.823 651.449
-501.206 616.924 606.878
-625.729 669.372 658.854
-522.826 595.175 639.587
-490.301 611.888 664.448
-600.873 641.564 668.23
-573.534 632.678 600.514
-590.001 643.336 640.867
-655.158 653.036 677.755
-485.119 590.913 583.143
-506.476 643.944 579.556
-501.724 589.46 570.898
-462.436 607.653 617.272
-630.606 675.958 682.182
-519.895 646.79 666.564
-519.825 660.446 611.807
-489.332 620.289 642.108
-574.58 651.293 630.33
-575.585 641.231 599.726
-611.746 659.954 655.374
-637.705 671.332 693.308
-491.464 645.238 682.626
-633.504 645.289 698.419
-597.602 661.398 645.736
-555.047 639.058 588.435
-488.119 646.018 675.925
-505.29 631.944 550.89
-508.419 661.709 623.635
-664.841 637.104 684.726
-553.735 592.024 591.616
-506.53 584.592 566.228
-612.378 650.045 688.143
-620.858 642.917 643.746
-485.269 677.369 670.968
-570.686 646.265 599.845
-497.475 591.527 585.041
-586.6 608.09 614.898
-553.503 652.434 601.792
-505.83 664.152 675.794
-485.766 635.791 644.639
-499.393 643.144 598.807
-517.193 598.855 590.94
-492.998 663.789 654.183
-456.4 601.893 613.438
-581.707 623.888 663.842
-602.347 655.865 633.361
-550.071 590.804 608.539
-532.932 586.938 577.122
-483.462 673.705 682.871
-600.337 605.469 647.418
-572.024 648.813 630.282
-534.278 637.783 660.047
-533.214 627.014 646.966
-528.856 647.807 654.374
-526.373 639.657 625.301
-517.294 646.399 671.512
-537.24 604.842 651.138
-599.332 620.571 611.89
-665.609 633.014 677.216
-541.191 615.916 653.524
-539.243 633.715 676.605
-662.846 638.701 675.185
-525.72 588.919 602.409
-480.581 582.33 564.932
-508.765 658.829 667.941
-491.986 678.444 704.468
-533.253 606.296 625.946
-526.183 618.947 558.235
-518.644 645.689 643.536
-633.29 633.725 692.758
-500.428 597.718 635.742
-450.371 591.103 533.863
-489.169 646.979 674.744
-574.845 663.909 641.608
-498.08 673.291 665.061
-650.746 649.284 679.04
-635.305 663.953 716.425
-658.749 622.308 673.401
-502.628 591.11 632.079
-534.735 648.718 626.137
-496.235 590.041 603.662
-575.97 642.12 634.087
-479.937 581.589 561.725
-551.511 637.967 598.971
-618.053 649.299 652.192
-498.882 651.764 677.207
-626.059 620.749 649.252
-537.424 595.093 614.272
-566.344 603.247 584.155
-468.517 586.23 608.368
-638.005 660.759 668.298
-494.661 600.644 604.256
-601.385 657.818 653.03
-569.456 633.539 600.587
-464.429 662.245 675.462
-460.019 583.603 556.372
-489.884 640.973 621.397
-503.692 658.778 668.753
-567.496 651.972 619.428
-533.732 638.576 622.044
-666.071 637.65 685.076
-509.593 606.938 656.811
-522.475 631.728 605.162
-531.682 628.13 627.822
-606.713 653.249 668.097
-492.52 590.331 592.526
-541.031 615.093 655.484
-496.185 592.691 588.521
-581.188 629.217 655.922
-531.579 609.263 660.416
-490.497 637.055 589.231
-482.127 642.713 631.922
-570.605 612.148 643.121
-508.797 586.738 570.659
-555.366 598.28 604.963
-597.844 647.205 616.242
-537.169 622.475 636.419
-498.165 639.863 586.427
-494.152 680.793 698.613
-518.652 595.195 563.51
-617.543 651.044 643.302
-645.03 646.179 668.209
-473.002 617.646 610.496
-500.173 629.318 653.627
-519.017 643.531 632.184
-549.93 594.869 576.651
-494.542 642.812 590.777
-617.642 669.228 672.598
-497.107 676.553 678.165
-451.351 640.183 662.076
-546.905 618.826 646.323
-513.603 654.25 578.954
-657.94 651.605 680.559
-533.928 646.195 577.598
-557.387 634.574 601.244
-505.812 617.985 620.876
-473.659 669.265 664.214
-486.14 672.413 686.384
-543.017 644.947 583.263
-626.541 645.785 694.124
-615.062 623.318 675.508
-545.013 594.712 568.632
-490.104 640.695 595.356
-460.521 592.62 562.265
-571.474 600.238 585.508
-494.102 643.879 596.041
-508.117 584.612 563.123
-469.734 661.378 644.409
-544.202 639.007 671.569
-572.768 593.404 589.761
-567.697 586.863 609.555
-633.45 625.639 677.791
-626.317 634.897 645.534
-491.605 638.363 651.618
-590.282 653.138 653.053
-475.823 644.524 646.896
-543.959 626.275 666.687
-531.889 638.319 621.132
-485.076 654.006 639.951
-580.192 618.722 664.488
-575.457 612.163 661.884
-491.591 663.172 693.979
-583.625 618.791 646.43
-536.576 630.399 671.839
-473.805 589.86 610.91
-522.227 654.97 588.063
-500.439 671.915 670.084
-544.33 585.856 592.59
-481.674 637.386 631.243
-633.8 621.978 656.94
-468.266 584.817 558.889
-468.9 586.185 571.022
-586.549 594.133 602.126
-496.402 638.2 653.442
-530.593 602.654 566.464
-576.936 636.984 609.584
-519.29 596.866 570.897
-476.048 615.317 629.046
-610.39 637.133 678.953
-596.044 606.129 654.545
-529.519 633.129 674.501
-514.745 664.018 643.795
-519.476 665.574 633.472
-491.762 602.175 632.277
-595.207 646.895 614.841
-541.649 628.787 672.651
-600.689 608.809 612.263
-474.198 608.63 608.078
-564.322 604.319 652.1
-524.835 641.153 572.222
-535.906 617.602 657.675
-472.691 666.596 682.877
-526.216 595.81 616.807
-512.694 660.841 667.586
-601.294 637.321 615.53
-581.394 650.993 608.66
-556.647 642.026 592.306
-617.43 641.317 689.091
-631.548 670.989 701.139
-467.119 664.857 674.71
-518.783 642.448 675.014
-504.075 643.913 558.785
-577.525 614.154 594.278
-565.332 590.609 615.442
-597.317 623.072 615.971
-498.318 655.063 611.339
-610.495 649.626 686.153
-469.525 582.696 556.953
-487.151 646.019 668.473
-638.678 627.669 683.373
-633.255 658.863 707.04
-529.997 639.363 626.676
-487.101 656.99 693.27
-594.109 602.057 606.697
-470.567 582.763 558.792
-520.394 660.431 601.083
-509.134 585.595 570.668
-447.367 598.489 537.246
-514.2 605.443 658.599
-527.698 592.109 625.974
-502.054 643.463 671.675
-522.937 649.071 571.908
-556.304 635.778 587.683
-604.333 654.778 633.143
-505.588 640.748 545.163
-672.241 639.47 684.285
-509.407 599.574 597.532
-586.291 636.036 651.28
-614.512 611.195 657.363
-567.716 602.822 642.298
-488.079 621.954 638.072
-570.958 606.606 618.913
-500.609 672.02 674.074
-653.098 633.938 678.384
-523.448 646.671 573.571
-518.027 584.791 562.81
-565.244 590.68 621.206
-507.394 612.716 666.611
-448.168 597.818 542.469
-531.693 597.433 643.113
-546.899 615.887 648.687
-522.531 595.434 574.63
-525.893 587.775 592.16
-669.925 630.875 684.71
-582.343 661.592 628.74
-579.27 665.373 648.312
-457.291 623.108 618.08
-499.14 637.415 590.694
-524.932 644.984 671.549
-527.837 630.678 640.911
-531.312 626.279 614.844
-637.746 654.249 665.19
-569.693 603.812 645.272
-591.654 595.173 607.373
-512.125 605.859 604.332
-567.002 646.869 598.357
-609.673 620.399 620.62
-558.297 629.586 588.135
-563.062 636.743 596.063
-503.251 664.17 677.19
-526.547 637.351 626.19
-502.508 642.8 581.074
-511.18 653.886 576.122
-518.853 648.502 659.165
-526.796 651.754 630.497
-454.301 583.514 530.493
-563.008 652.98 616.472
-556.82 651.99 605.027
-645.148 672.167 680.21
-522.45 648.681 628.703
-506.694 624.674 618.247
-469.984 648.815 646.03
-635.399 647.903 656.705
-490.751 653.383 692.958
-641.759 640.141 663.69
-494.109 669.261 688.115
-528.528 624.005 617.201
-448.058 596.624 535.687
-552.344 606.95 624.74
-607.81 655.465 656.554
-554.472 620.242 651.772
-516.071 598.535 645.308
-578.178 653.718 650.01
-598.585 661.419 638.913
-507.233 626.004 549.761
-672.308 635.846 696.8
-520.828 586.62 596.686
-555.513 611.852 641.201
-456.655 620.236 612.349
-510.257 583.364 564.222
-474.141 626.873 617.929
-528.962 633.421 627.892
-650.594 651.475 689.554
-501.803 639.645 584.953
-622.594 670.856 696.111
-511.406 643.747 575.824
-493.381 586.613 587.553
-450.926 643.899 668.452
-637.729 617.073 663.112
-645.873 626.302 661.036
-476.793 590.021 571.851
-666.043 647.63 687.773
-485.916 628.375 636.488
-641.77 635.226 686.51
-498.062 657.463 621.236
-491.213 642.107 657.675
-599.93 612.881 609.8
-477.828 654.976 682.874
-580.885 657.492 618.925
-614.895 614.697 632.578
-505.488 639.046 553.128
-496.624 641.513 661.561
-597.681 643.636 644.266
-503.843 667.78 668.994
-532.585 594.598 632.76
-582.797 632.628 604.393
-526.51 635.819 677.441
-552.944 591.343 619.974
-665.807 627.554 680.718
-573.603 602.165 589.73
-486.214 635.407 620.636
-596.7 650.51 655.526
-626.623 664.089 656.635
-480.975 669.725 675.633
-498.203 607.072 648.558
-471.211 656.877 686.582
-457.102 583.246 531.459
-505.537 635.656 598.67
-522.869 635.263 680.849
-491.587 657.486 634.648
-587.359 641.861 629.946
-661.395 638.026 680.876
-628.093 672.391 668.279
-496.515 637.157 590.927
-498.088 588.536 553.163
-518.266 647.989 632.886
-646.065 628.833 662.052
-624.422 675.404 683.151
-486.662 638.555 595.436
-575.819 606.732 656.009
-640.465 665.306 700.599
-486.936 600.408 607.286
-540.277 626.444 670.559
-623.633 652.532 653.518
-592.995 612.487 661.235
-629.763 622.843 651.453
-507.158 665.758 639.655
-509.434 584.124 556.304
-546.771 591.896 571.331
-486.738 632.881 594.71
-535.745 638.37 579.916
-544.223 632.032 593.269
-476.942 583.677 572.358
-547.572 602.593 650.318
-632.373 638.958 651.038
-589.429 598.167 603.863
-555.513 596.019 629.741
-514.222 652.109 656.11
-524.756 642.102 564.288
-571.277 663.086 637.204
-604.698 640.161 618.595
-485.286 673.867 678.422
-551.089 586.643 596.964
-528.177 650.811 582.616
-472.672 668.881 679.438
-510.595 604.979 622.397
-488.684 643.699 589.655
-575.522 662.539 631.783
-625.889 646.964 691.951
-535.577 620.643 665.545
-491.135 592.941 592.648
-599.138 646.567 659.304
-500.766 659.105 628.193
-491.892 661.506 693.52
-468.541 593.956 602.835
-510.244 660.899 616.179
-539.541 636.513 677.547
-530.157 634.764 652.027
-457.291 646.136 661.722
-520.009 634.094 630.613
-662.809 628.097 685.404
-452.567 623.7 681.541
-518.491 591.541 627.404
-632.12 628.658 680.975
-619.382 657.309 694.815
-527.834 653.971 642.449
-572.21 593.884 590.301
-505.517 623.985 618.821
-653.481 635.367 669.852
-517.43 650.186 658.761
-629.871 669.232 707.658
-596.887 639.251 660.485
-578.75 650.46 642.259
-518.202 597.228 562.13
-496.281 662.306 637.95
-621.895 659.099 697.405
-455.974 599.297 610.922
-497.982 645.198 679.482
-587.164 632.822 607.389
-661.663 642.869 676.257
-460.81 592.579 607.871
-530.977 590.089 601.913
-598.608 606.066 655.033
-505.683 657.875 657.916
-510.305 665.772 664.267
-481.329 655.519 691.435
-568.891 653.873 605.377
-548.982 606.466 625.619
-603.694 640.688 628.133
-480.667 614.038 642.054
-475.487 672.384 668.141
-569.422 611.757 647.617
-617.066 606.505 644.515
-500.724 612.628 617.878
-485.767 644.721 659.072
-619.521 618.551 664.95
-609.897 621.631 664.601
-466.291 587.74 562.057
-451.698 595.893 533.79
-635.212 654.098 664.469
-589.514 643.495 638.921
-476.018 651.093 660.887
-605.565 649.443 661.034
-539.271 586.359 573.639
-456.57 635.739 662.467
-611.986 663.612 675.876
-588.165 599.915 599.048
-502.54 639.336 606.892
-503.988 610.186 662.179
-552.163 631.729 580.55
-499.162 599.377 636.946
-518.171 596.614 551.18
-520.139 591.055 608.819
-584.665 607.359 596.134
-603.231 643.383 673.062
-507.696 608.171 621.574
-555.561 602.198 622.574
-505.863 633.425 598.001
-493.732 664.209 690.084
-522.96 591.51 581.889
-477.175 619.997 628.68
-470.396 584.723 570.117
-475.999 580.723 563.251
-545.897 601.623 564.709
-468.724 661.603 660.205
-574.622 626.55 652.244
-547.829 585.579 580.454
-629.87 644.968 697.057
-490.678 632.651 594.294
-599.71 624.781 665.131
-498.601 587.262 569.22
-495.001 646.729 612.5
-509.929 660.164 622.757
-529.819 652.527 595.569
-528.647 593.627 579.576
-509.335 605.685 620.833
-534.078 614.635 558.81
-468.704 644.349 647.199
-495.648 679.266 689.045
-567.217 610.182 580.072
-652.548 632.084 668.242
-638.116 643.347 694.299
-477.91 618.882 641.159
-532.311 627.987 651.298
-515.665 630.497 671.868
-467.062 657.55 669.465
-543.922 595.491 568.087
-487.385 645.328 679.465
-501.516 587.544 552.939
-477.797 652.804 678.622
-485.114 631.367 609.172
-610.631 619.027 668.295
-448.2 601.112 603.484
-505.205 590.462 552.656
-521.661 599.308 555.889
-531.228 618.435 562.469
-621.279 641.643 643.654
-498.278 616.412 653.967
-469.255 663.323 661.912
-481.943 620.356 644.929
-569.846 661.157 639.433
-527.408 619.6 667.14
-492.851 583.237 578.725
-546.953 604.747 654.251
-499.876 588.731 565.583
-448.982 625.124 680.078
-523.9 624.602 561.591
-482.371 638.22 594.523
-512.503 589.908 622.957
-505.546 642.801 672.462
-506.086 636.306 665.196
-528.146 626.726 670.268
-583.87 624.331 597.001
-547.708 616.352 644.02
-639.037 640.596 687.551
-573.789 597.216 633.271
-556.859 585.37 605.049
-582.467 602.957 643.947
-488.444 616.674 658.374
-541.197 585.959 580.281
-507.608 666.453 665.466
-582.308 656.606 616.298
-565.719 587.909 587.763
-533.803 653.644 646.116
-656.754 655.994 712.814
-620.304 652.445 693.15
-515.373 596.166 595.934
-665.603 654.112 691.221
-586.617 640.725 658.273
-558.188 593.807 595.463
-642.826 619.828 664.487
-553.548 630.116 584.705
-523.268 597.207 556.846
-597.36 599.989 633.843
-591.553 663.103 645.863
-529.059 648.395 679.816
-492.132 642.692 664.868
-574.523 607.759 655.741
-579.253 662.794 634.876
-626.077 649.155 696.692
-484.912 590.482 579.327
-589.445 609.979 621.986
-503.3 627.528 606.618
-522.063 590.843 599.346
-494.957 629.724 597.346
-592.024 600.196 605.866
-513.535 634.282 601.899
-658.412 638.007 672.561
-505.218 661.481 623.173
-664.579 627.947 682.626
-526.34 605.045 652.102
-502.395 638.595 548.593
-543.38 628.136 573
-603.997 636.032 666.851
-480.756 655.049 694.996
-567.811 658.548 627.266
-501.442 627.161 655.949
-528.316 624.543 622.465
-485.951 673.435 682.195
-486.754 636.113 600.067
-621.645 614.677 661.887
-594.012 625.019 609.154
-623.017 629.19 687.839
-645.408 622.752 670.362
-517.734 643.038 578.123
-556.72 598.021 634.336
-593.371 644.582 636.443
-606.158 614.858 621.736
-602.76 640.417 617.788
-564.426 587.091 609.606
-510.323 651.917 584.782
-466.597 664.264 679.442
-599.169 635.366 614.819
-616.598 668.63 658.098
-646.397 638.237 666.951
-593.293 623.653 649.701
-497.004 586.416 573.604
-503.647 639.229 586.59
-482.431 671.798 658.806
-461.225 609.08 623.513
-652.405 653.416 693.386
-585.242 604.004 597.414
-596.668 646.643 655.237
-585.018 661.543 629.21
-514.466 626.573 669.637
-634.709 623.867 658.347
-490.694 659.654 692.89
-597.81 635.552 664.931
-570.957 595.125 627.546
-658.274 668.635 698.257
-588.086 594.628 610.954
-611.211 649.268 686.15
-638.324 653.916 665.785
-543.789 605.306 654.038
-467.138 660.413 678.1
-606.832 604.296 643.118
-663.786 640.954 683.13
-555.337 630.389 582.242
-639.982 628.186 659.937
-624.934 670.38 668.443
-570.169 599.387 637.791
-590.362 594.062 614.455
-506.463 584.46 564.729
-581.219 620.551 664.678
-499.558 665.026 657.579
-526.296 641.722 653.805
-579.789 604.411 644.494
-670.642 631.527 686.739
-650.946 626.407 678.557
-592.588 636.897 618.44
-582.393 609.713 592.302
-525.526 596.69 617.47
-482.704 661.144 693.23
-498.846 656.487 667.571
-609.78 660.541 668.026
-630.47 628.21 680.155
-451.907 592.128 544.399
-477.054 620.003 626.195
-530.01 602.732 647.347
-512.421 595.191 642.719
-652.797 669.587 691.189
-545.65 608.321 656.58
-601.272 603.848 640.333
-539.228 586.302 602.249
-521.745 591.48 624.18
-452.44 625.261 677.173
-575.023 592.036 617.733
-505.806 663.623 676.445
-530.263 646.449 581.496
-502.627 650.557 599.344
-465.168 663.248 688.755
-531.413 600.55 646.032
-649.186 621.947 668.508
-632.317 620.63 651.479
-522.98 638.82 591.907
-535.797 615.628 632.164
-635.482 670.246 704.285
-591.441 635.353 614.802
-644.331 641.198 679.393
-526.009 644.649 677.468
-534.382 590.189 598.933
-658.917 636.621 673.435
-502.058 659.781 645.219
-518.946 604.015 551.102
-639.735 654.274 714.26
-544.735 595.639 611.173
-605.87 603.197 637.633
-488.014 587.319 579.973
-545.558 588.97 615.625
-495.226 664.968 688.242
-468.964 585.474 556.807
-601.28 651.017 625.065
-566.652 601.051 589.617
-509.52 597.569 597.029
-612.501 650.586 634.761
-588.659 613.076 663.719
-585.335 662.545 628.082
-588.58 612.874 600.023
-451.494 616.205 621.507
-570.949 629.141 596.837
-480.182 620.679 639.201
-505.292 585.822 555.292
-513.007 607.526 608.368
-465.351 604.327 613.511
-552.948 627.856 657.539
-498.133 632.509 651.549
-600.633 610.435 610.016
-603.63 632.563 668.996
-551.252 632.546 582.607
-534.308 622.941 666.015
-452.158 626.627 682.309
-496.467 582.123 558.47
-564.874 589 614.092
-481.689 669.685 658.522
-479.765 657.502 698.535
-594.693 600.671 629.421
-483.057 582.216 562.631
-534.854 586.306 566.896
-530.397 606.978 564.005
-471.099 658.685 699.041
-493.999 584.047 554.047
-519.349 647.91 672.666
-668.095 660.955 698.021
-480.605 671.665 662.3
-597.779 656.52 628.998
-474.536 596.12 627.467
-510.699 603.435 597.265
-506.083 627.238 612.042
-542.815 609.703 635.529
-641.056 634.254 684.593
-518.296 640.058 645.318
-665.431 660.99 697.256
-494.369 672.543 664.796
-499.865 658.616 616.458
-519.654 646.146 566.271
-644.967 629.309 687.636
-474.527 651.227 642.513
-506.275 656.852 647.412
-507.623 635.512 554.438
-543.519 631.385 582.716
-504.962 661.499 628.733
-563.435 590.622 617.746
-633.545 666.18 712.654
-517.042 599.365 588.185
-656.882 626.415 675.156
-502.594 669.857 664.841
-598.028 614.948 662.992
-476.502 660.169 695.175
-546.762 650.826 593.391
-453.755 593.563 535.199
-584.244 594.217 623.721
-474.026 654.639 673.021
-525.113 587.542 606.624
-593.64 662.43 644.965
-598.817 635.614 664.852
-457.275 583.176 532.027
-484.81 581.566 563.162
-520.683 663.382 642.835
-510.158 652.773 573.023
-476.774 667.93 683.942
-555.529 594.225 600.274
-524.063 613.446 662.979
-479.112 583.13 569.592
-495.52 587.587 592.609
-557.593 594.346 599.59
-448.785 591.579 544.357
-625.192 629.987 687.511
-545.564 589.22 614.103
-505.056 636.905 594.25
-562.727 655.788 608.216
-637.568 626.645 679.555
-617.43 655.492 692.102
-649.778 637.991 667.064
-633.765 672.144 672.035
-493.076 661.849 651.426
-622.884 675.114 686.476
-630.971 669.463 702.276
-672.352 632.141 689.235
-487.536 614.45 659.42
-507.968 658.561 659.547
-496.646 587.591 561.62
-616.149 672.112 680.081
-475.166 656.195 685.51
-592.438 601.572 638.595
-560.565 607.821 660.373
-537.039 586.794 569.957
-590.157 614.794 606.405
-560.916 615.583 653.594
-571.25 601.154 603.189
-554.121 624.363 657.116
-618.293 618.486 637.471
-481.888 670.928 657.842
-538.26 614.609 564.955
-620.305 661.854 696.116
-468.405 581.245 554.825
-530.683 659.386 606.063
-636.435 623.714 673.223
-614.506 649.605 638.9
-589.966 624.319 664.248
-603.427 652.247 653.797
-469.069 595.27 606.196
-566.271 640.049 597.063
-601.287 644.281 638.498
-625.859 625.894 681.272
-634.884 669.285 705.738
-548.147 591.57 595.869
-580.717 638.126 658.31
-638.998 671.109 693.461
-450.118 601.603 612.196
-520.462 641.932 678.257
-468.802 622.443 609.625
-522.85 620.44 558.348
-502.662 664.898 639.305
-638.869 632.083 659.923
-450.167 593.845 577.413
-629.598 674.358 682.465
-519.515 623.371 619.916
-563.492 588.195 611.525
-510 621.954 667.396
-605.336 618.498 618.97
-535.918 651.418 623.072
-671.151 653.987 689.827
-487.615 613.717 666.404
-597.371 642.209 633.992
-572.536 604.45 609.23
-500.631 629.981 597.783
-605.471 639.517 669.864
-476.571 605.469 610.105
-520.045 660.244 607.719
-485.461 631.128 620.459
-603.338 634.433 667.948
-528.248 593.522 585.107
-641.709 635.144 692.923
-670.673 637.366 688.078
-526.694 639.583 680.726
-472.306 644.195 645.87
-628.797 674.209 688.519
-644.928 651.869 669.687
-514.554 597.23 600.265
-525.111 664.649 635.178
-492.744 669.876 691.711
-488.365 592.763 592.831
-501.716 634.001 594.413
-562.246 616.326 581.591
-516.528 617.83 621.62
-450.888 637.97 664.485
-549.403 602.894 654.257
-575.488 615.131 587.682
-579.866 596.397 591.927
-468.114 657.727 701.072
-589.839 596.416 624.93
-488.562 664.525 655.767
-501.374 669.252 680.337
-644.532 670.516 681.12
-512.308 661.138 618.884
-527.426 634.578 676.994
-473.541 653.129 669.284
-624.592 618.469 648.482
-650.552 665.228 681.037
-608.502 660.275 661.765
-589.324 636.646 605.258
-496.29 663.959 688.56
-563.136 598.674 599.465
-523.756 649.989 579.364
-490.7 633.091 641.798
-479.879 611.519 632.321
-486.869 647.873 626.387
-556.625 615.654 642.615
-491.462 586.169 589.103
-582.165 599.82 634.523
-557.175 649.81 604.414
-536.61 628.25 672.781
-661.985 661.495 692.465
-536.37 629.637 676.261
-632.166 638.285 651.677
-600.384 642.06 662.463
-469.629 651.309 664.195
-508.265 591.862 624.373
-539.225 589.714 615.919
-570.114 639.307 623.535
-501.988 598.289 597.463
-469.719 654.516 658.61
-502.185 660.729 671.418
-631.022 671.311 666.898
-576.156 603.704 587.655
-616.618 638.67 634.2
-531.225 610.662 660.102
-600.467 601.185 631.627
-534.732 593.229 581.518
-599.832 615.631 620.67
-648.314 651.399 682.424
-539.03 628.352 665.515
-535.038 646.276 654.774
-525.64 587.32 574.207
-454.552 614.992 621.713
-521.785 658.125 644.979
-611.537 646.089 633.949
-583.197 664.624 650.823
-476.134 619.315 610.783
-520.408 599.756 648.486
-574.222 607.671 593.444
-477.14 582.455 571.168
-552.14 611.502 639.648
-535.301 636.601 661.781
-542.967 609.49 633.594
-593.71 597.02 626.087
-567.106 591.865 586.171
-537.564 591.065 606.694
-573.334 616.635 586.769
-540.26 611.395 658.853
-493.412 677.112 694.998
-530.907 590.039 561.402
-487.526 588.935 582.602
-594.695 642.909 628.315
-599.884 609.877 610.664
-596.5 613.68 633.902
-470.9 580.929 566.968
-517.123 628.966 613.186
-592.416 605.366 649.42
-505.038 659.72 661.788
-513.76 605.707 621.527
-527.413 662.887 628.802
-488.785 645.034 663.99
-654.517 653.296 719.411
-492.038 681.654 686.007
-605.031 632.589 643.254
-641.429 633.34 685.095
-471.87 655.736 675.646
-497.91 605.839 607.213
-570.199 604.016 587.981
-628.074 665.82 658.875
-654.423 662.502 685.434
-520.204 661.891 624.414
-600.197 652.735 653.541
-508.931 646.83 578.505
-534.502 610.001 556.639
-497.229 651.818 678.701
-536.111 640.052 579.328
-662.382 641.52 680.85
-502.244 641.298 665.65
-538.955 586.592 571.503
-501.017 597.466 596.242
-667.837 659.51 696.974
-461.041 601.985 611.265
-480.732 645.855 659.951
-455.758 601.84 613.507
-449.571 602.681 609.51
-633.037 661.528 710.03
-490.019 608.464 649.946
-616.99 632.128 632.191
-533.771 654.879 637.278
-643.676 655.11 718.355
-650.595 653.624 672.515
-519.728 636.843 632.055
-575.363 617.984 646.9
-563.492 637.862 593.19
-630.451 675.835 677.568
-498.7 621.656 603.233
-509.577 604.065 617.63
-513.733 638.76 679.102
-454.184 601.289 611.798
-527.709 634.011 600.54
-517.687 664.894 631.624
-587.339 626.94 603.083
-519.434 619.463 667.447
-481.695 674.206 663.1
-448.067 599.921 598.634
-611.76 661.297 684.767
-503.389 629.899 607.634
-600.608 661.519 645.992
-520.264 645.456 650.235
-531.804 659.555 638.519
-565.114 647.667 619.968
-547.372 588.56 616.112
-479.729 609.115 630.363
-506.363 582.006 557.531
-531.316 590.924 593.308
-446.267 629.541 680.427
-584.492 642.914 604.527
-600.45 654.148 628.183
-493.303 643.232 588.864
-566.173 647.487 620.086
-520.635 592.556 593.529
-540.244 642.156 674.074
-490.314 607.049 641.942
-623.951 617.095 648.799
-640.623 622.169 669.317
-504.042 591.063 626.9
-577.209 646.534 638.226
-592.526 620.675 609.139
-563.879 613.304 647.854
-631.327 653.1 704.053
-483.875 622.282 637.813
-517.356 653.572 582.598
-491.791 629.675 599.853
-641.813 673.755 679.615
-625.408 659.886 701.591
-505.784 596.393 639.376
-501.494 641.485 673.494
-501.848 644.362 561.697
-540.881 613.209 661.133
-522.978 606.263 565.007
-533.999 639.744 614.265
-613.889 640.721 631.478
-448.572 598.023 536.827
-530.491 604.381 651.901
-471.655 662.366 645.848
-643.181 631.008 689.216
-552.919 609.41 632.282
-502.179 590.065 561.019
-472.532 642.123 646.267
-503.41 626.641 658.677
-525.31 605.239 651.954
-517.098 594.47 634.826
-485.816 646.935 666.185
-615.008 663.518 689.049
-662.964 662.831 698.474
-480.804 627.591 622.761
-578.977 612.117 662.646
-528.032 660.82 623.622
-474.96 590.501 569.561
-615.375 665.121 688.958
-493.958 657.933 626.912
-495.54 648.896 612.218
-614.502 625.004 627.462
-503.725 599.277 598.508
-472.006 603.985 603.522
-514.251 655.66 646.334
-503.64 593.513 636.573
-521.848 595.617 615.247
-583.785 610.991 659.384
-586.427 643.458 641.774
-528.599 651.45 589.935
-607.48 656.079 673.621
-622.221 665.376 656.619
-602.295 599.102 622.539
-502.186 612.154 617.261
-557.436 585.639 594.092
-571.898 650.935 607.481
-524.225 640.831 575.147
-575.139 599.182 587.546
-534.157 591.094 607.209
-556.673 653.445 602.36
-465.05 659.607 677.395
-532.284 643.695 572.987
-488.933 593.467 629.989
-534.996 586.906 594.021
-604.743 628.375 616.118
-519.536 646.65 672.41
-473.521 624.522 618.634
-516.167 656.363 665.149
-523.675 653.63 590.813
-501.169 628.937 545.857
-598.66 656.261 652.319
-529.852 637.094 591.523
-547.166 614.952 660.787
-619.903 614.829 655.102
-519.446 640.24 589.054
-516.66 603.393 611.327
-464.915 590.743 602.334
-585.866 617.167 602.302
-610.015 631.673 670.82
-504.434 641.445 545.894
-603.124 643.903 616.708
-448.271 600.361 608.239
-561.55 643.949 594.413
-533.247 642.628 626.652
-469.513 652.818 668.171
-488.83 643.349 590.475
-474.072 602.564 599.532
-501.618 644.082 587.453
-649.6 653.527 674.882
-475.751 646.409 649.802
-609.593 643.883 682.208
-595.203 626.625 651.4
-512.253 591.971 627.828
-542.428 597.882 575.571
-484.721 588.372 582.272
-654.601 661.687 707.081
-638.271 650.982 662.471
-545.287 632.349 578.018
-487.545 644.06 658.473
-658.127 657.223 718.976
-555.746 596.994 599.974
-665.43 658.361 690.355
-530.587 592.519 593.936
-530.951 636.59 598.117
-590.971 663.178 639.466
-498.672 641.833 666.503
-588.138 618.395 647.398
-644.591 652.697 717.622
-521.306 597.926 554.018
-569.069 649.174 603.53
-602.803 628.599 623.508
-607.208 657.285 671.572
-521.517 644.627 628.51
-522.71 613.793 554.936
-629.168 662.514 707.018
-526.625 586.989 569.853
-510.54 591.626 563.415
-463.659 661.186 682.723
-503.155 640.933 543.68
-483.711 624.836 606.739
-500.984 626.407 603.05
-573.687 662.821 645.303
-500.184 590.895 620.915
-500.07 627.21 602.824
-498.549 642.065 667.707
-523.588 660.489 622.682
-504.63 582.62 558.168
-574.484 588.986 603.098
-520.856 621.126 557.308
-580.021 641.226 640.236
-577.741 608.82 595.795
-493.514 601.309 606.849
-524.862 659.994 642.622
-487.981 613.406 654.392
-632.449 669.225 702.136
-449.911 611.972 618.002
-482.455 599.693 632.459
-572.827 602.165 641.431
-514.837 604.159 656.938
-479.006 608.841 611.083
-557.791 613.231 642.113
-526.331 649.749 578.806
-539.813 587.107 568.754
-533.08 645.621 625.558
-539.539 586.341 590.17
-572.713 588.211 594.499
-553.897 637.307 601.734
-501.875 588.116 604.563
-504.915 619.65 620.339
-579.216 625.312 648.132
-587.541 601.282 644.653
-581.088 609.806 637.068
-476.593 668.46 654.21
-597.181 651.186 623.302
-501.7 669.833 676.471
-665.981 641.963 679.237
-504.203 641.535 555.544
-532.267 649.121 585.884
-490.155 654.009 622.581
-657.884 649.169 675.928
-592.883 663.226 642.267
-522.789 658.387 602.916
-481.01 666.733 683.333
-609.378 663.789 658.501
-613.603 643.583 632.591
-461.471 588.655 561.112
-526.388 601.761 623.091
-563.822 586.968 608.962
-497.663 618.48 607.185
-645.477 632.197 681.015
-496.416 662.709 634.425
-512.608 643.902 571.307
-632.639 645.131 698.69
-629.808 615.874 654.768
-491.581 680.785 692.519
-606.516 638.128 671.269
-659.545 649.293 678.816
-510.691 651.602 582.79
-583.967 639.159 658.545
-595.71 614.123 637.853
-523.297 639.281 682.512
-521.259 662.021 596.503
-490.232 639.51 611.992
-532.665 599.965 644.007
-599.533 626.148 613.826
-554.524 623.305 651.992
-501.602 590.061 592.908
-454.271 645.039 664.78
-515.077 589.533 591.425
-634.041 665.382 666.364
-539.49 622.136 635.547
-517.906 585.905 558.012
-485.216 593.201 626.99
-600.265 658.75 637.481
-605.817 630.46 639.174
-536.72 634.853 678.808
-509.097 594.871 634.715
-561.617 647.66 611.119
-562.145 605.664 650.136
-607.803 643.095 675.763
-520.786 640.347 587.656
-557.727 618.878 658.182
-528.203 660.64 612.775
-603.545 645.434 665.838
-538.823 586.002 596.731
-500.226 632.796 654.368
-626.858 665.002 657.89
-495.966 661.337 636.252
-560.167 635.313 606.95
-630.499 656.968 654.923
-637.428 619.138 661.056
-473.822 650.024 657.628
-572.407 664.277 626.428
-635.902 653.377 707.073
-514.846 626.55 618.665
-489.602 656.33 630.802
-484.329 617.68 649.393
-514.996 601.377 592.352
-608.372 622.217 621.177
-652.611 659.391 713.832
-525.059 618.998 560.079
-636.266 641.38 657.757
-467.602 659.19 669.247
-609.843 651.365 633.79
-511.078 616.695 622.767
-447.961 624.235 684.539
-554.793 592.097 576.913
-537.617 644.651 677.575
-581.8 612.133 663.107
-608.524 640.717 623.823
-457.963 590.201 602.002
-526.279 617.078 564.43
-507.099 638.603 552.785
-619.881 670.183 672.367
-576.543 632.573 599.533
-494.59 658.926 631.131
-466.93 594.861 621.006
-489.306 651.411 690.81
-646.29 669.011 682.342
-601.198 642.673 632.217
-600.774 640.364 665.824
-491.736 666.641 693.893
-624.213 617.715 659.148
-566.52 642.073 596.965
-515.738 606.21 621.009
-564.072 600.866 604.45
-481.18 653.868 678.871
-565.458 608.068 635.41
-591.368 597.831 630.738
-649.908 627.261 663.949
-625.708 622.103 671.076
-475.059 582.847 571.386
-527.481 653.123 637.627
-586.39 664.369 642.648
-570.999 609.869 585.947
-542.954 603.351 654.519
-489.214 588.55 582.107
-518.015 635.498 598.131
-642.579 650.367 692.019
-462.635 606.931 620.884
-476.211 658.163 698.955
-605.392 641.66 639.273
-613.456 612.74 657.042
-618.832 639.995 638.773
-493.675 682.339 692.881
-569.231 662.211 641.936
-522.55 639.531 652.202
-522.618 614.661 559.296
-615.375 620.973 627.41
-616.821 652.813 653.318
-651.923 664.055 680.115
-499.183 639.13 656.02
-650.941 620.182 664.975
-528.974 595.994 577.848
-476.606 653.726 671.868
-520.091 623.533 667.349
-496.81 616.225 655.261
-506.805 640.707 557.521
-647.585 630.577 682.625
-617.693 668.683 666.315
-591.61 656.871 626.335
-493.309 657.756 632.207
-526.054 653.568 597.535
-523.495 625.411 668.343
-614.03 638.45 632.409
-505.131 607.506 615.646
-506.381 598.382 597.846
-535.183 630.77 678.671
-645.41 638.569 678.405
-658.406 626.294 675.488
-522.654 618.896 666.265
-585.581 621.509 601.37
-449.102 594.172 545.416
-453.901 644.828 665.925
-511.431 608.201 598.934
-660.194 628.31 672.786
-568.261 588.816 601.892
-528.923 636.744 586.115
-642.1 639.879 661.842
-521.899 636.339 649.652
-669.582 630.976 681.552
-516.232 652.978 581.9
-640.234 644.64 663.473
-518.898 644.586 631.922
-605.83 641.105 674.501
-587.25 633.978 662.084
-584.916 628.263 651.897
-608.674 635.647 668.412
-516.032 591.548 627.057
-639.411 652.958 706.846
-553.804 595.033 601.267
-643.736 631.19 691.2
-628.932 644.997 695.235
-539.103 623.433 665.859
-523.129 638.937 683.092
-657.342 656.191 721.318
-505.01 663.262 641.502
-557.756 590.153 620.541
-485.558 599.164 600.573
-505.223 584.526 567.776
-500.065 640.85 665.541
-629.832 666.338 707.895
-609.531 660.843 656.159
-632.173 672.669 698.622
-596.862 625.793 611.087
-506.679 640.277 670.901
-519.771 650.909 578.079
-520.45 590.568 626.952
-640.821 631.526 659.071
-611.458 605.075 639.466
-528.363 661.67 621.795
-457.825 643.209 661.743
-537.237 651.078 590.821
-498.998 587.358 563.547
-484.523 652.283 687.491
-539.751 612.377 661.857
-514.338 589.835 608.9
-508.178 645.05 668.066
-492.85 582.982 578.802
-462.872 581.443 535.291
-511.571 594.33 568.949
-661.873 642.17 681.088
-608.363 623.737 620.632
-663.58 661.717 695.028
-617.87 656.599 691.701
-627.764 674.141 688.16
-612.831 637.213 629.286
-572.735 659.103 636.458
-502.979 619.358 619.833
-656.971 641.018 679.972
-524.891 659.19 648.375
-524.223 613.876 559.863
-499.081 595.879 596.119
-516.045 596.829 552.623
-487.132 586.598 579.362
-502.21 668.556 673.498
-535.728 615.883 653.481
-525.556 640.08 584.037
-536.529 616.836 635.858
-449.243 641.561 667.418
-591.011 642.968 648.64
-473.641 660.184 694.938
-468.694 659.946 662.021
-489.514 643.536 584.472
-544.155 599.852 567.1
-663.951 631.611 687.499
-569.57 608.906 582.059
-571.236 587.591 602.417
-529.184 631.811 671.094
-573.257 611.549 649.111
-533.646 639.043 681.074
-553.365 587.454 586.703
-625.866 672.841 676.552
-583.738 604.615 652.905
-511.527 611.448 622.047
-601.392 620.403 661.144
-557.378 599.421 612.948
-624.533 634.908 691.346
-492.489 645.241 675.502
-535.794 646.581 619.134
-448.031 624.827 616.562
-548.71 588.752 577.039
-475.944 655.29 640.839
-537.31 600.738 622.73
-529.341 653.947 633.321
-562.621 596.899 586.297
-548.792 592.388 590.799
-511.211 663.842 644.443
-611.39 619.191 670.073
-575.63 649.637 632.444
-486.425 620.206 644.527
-650.974 621.62 668.138
-445.242 595.364 541.784
-606.485 655.594 663.775
-526.662 644.371 666.782
-497.271 665.368 685.292
-570.397 604.117 612.223
-490.542 603.701 609.609
-593.152 615.084 639.185
-658.148 656.106 698.492
-609.37 665.85 663.135
-558.876 585.446 594.299
-553.475 617.659 648.788
-530.694 660.591 605.921
-480.397 669.606 677.256
-565.87 598.532 598.5
-612.55 656.462 688.697
-638.503 647.787 685.69
-639.932 640.765 661.98
-659.189 668.873 698.914
-470.546 593.937 620.113
-570.479 636.659 620.318
-639.959 649.142 694.877
-665.82 643.655 685.905
-506.095 639.786 545.559
-568.031 654.664 625.552
-635.866 621.031 660.48
-564.553 610.749 658.287
-488.417 584.095 571.033
-572.518 644.811 600.986
-537.976 628.575 675.672
-471.413 590.705 615.581
-489.309 672.168 701.036
-518.858 609.549 557.563
-498.887 663.741 640.291
-603.249 605.364 613.39
-587.032 626.758 664.594
-606.05 656.762 673.638
-520.501 645.821 670.879
-513.187 594.601 565.621
-527.609 640.76 625.673
-531.431 590.572 594.37
-525.042 662.394 627.134
-594.897 604.287 648.247
-625.991 640.743 646.758
-505.404 608.9 607.095
-617.957 630.603 631.444
-520.941 589.386 616.407
-501.859 601.544 636.277
-474.848 648.495 654.207
-499.598 640.697 663.404
-595.749 611.213 630.708
-533.71 587.029 579.233
-650.036 651.271 716.791
-526.69 661.509 622.808
-560.037 633.256 590.463
-476.765 673.963 666.948
-518.614 622.393 555.673
-547.233 628.048 580.182
-444.374 625.155 688.843
-529.059 586.567 576.451
-495.902 642.3 611.38
-488.991 646.975 677.427
-500.371 674.607 670.8
-502.649 591.852 585.713
-528.825 594.675 633.076
-496.624 674.653 684.875
-490.004 608.479 640.135
-570.016 636.208 625.922
-594.555 622.339 606.039
-503.74 610.14 612.043
-597.584 616.984 621.697
-593.768 643.671 644.622
-524.468 611.886 562.669
-589.732 617.25 602.696
-474.561 581.611 559.107
-502.52 637.627 551.347
-477.129 656.358 679.558
-650.806 656.419 714.363
-612.256 629.102 626.264
-614.074 627.891 627.017
-548.301 617.596 658.831
-559.205 615.605 659.654
-604.165 650.211 660.162
-527.828 652.764 631.985
-553.901 585.778 593.724
-578.455 635.819 606.799
-618.468 650.604 642.489
-576.287 618.669 593.286
-643.978 656.772 719.117
-557.291 604.591 619.576
-606.484 640.851 623.148
-614.422 641.209 635.967
-558.152 588.924 610.602
-499.297 639.346 610.544
-542.845 587.171 572.916
-541.864 591.168 604.181
-491.688 676.806 704.906
-575.429 610.201 636.247
-501.85 638.96 664.952
-558.932 589.919 582.069
-521.28 651.33 585.315
-678.278 638.153 691.545
-544.318 598.134 614.599
-579.239 654.907 612.951
-491.895 651.092 688.697
-507.786 642.86 541.036
-487.627 636.939 601.468
-481.167 611.441 634.133
-506.144 640.301 586.508
-469.029 652.756 665.598
-607.94 605.741 645.673
-576.978 609.239 587.076
-594.209 614.896 615.597
-563.922 586.527 606.012
-490.413 593.904 591.899
-532.458 639.405 619.869
-528.613 618.5 621.644
-644.717 651.097 712.243
-532.124 650.572 585.935
-518.177 587.405 557.924
-505.968 660.87 623.579
-454.355 585.026 531.7
-645.753 650.756 707.732
-616.715 648.677 641.015
-455.346 623.844 682.264
-473.488 667.531 680.82
-502.102 604.866 540.74
-536.461 620.188 565.779
-511.415 654.096 599.668
-514.733 621.341 666.417
-520.596 609.038 659
-499.199 637.119 607.92
-587.907 633.371 651.409
-664.564 657.925 696.601
-516.018 653.033 594.389
-600.898 614.289 612.496
-535.931 618.489 656.236
-490.735 642.604 612.05
-481.031 659.628 697.433
-656.249 624.237 673.771
-507.103 637.823 546.441
-485.486 654.849 691.631
-525.665 644.795 570.813
-543.027 586.316 604.179
-623.133 622.379 646.331
-627.062 648.763 694.64
-513.836 652.553 658.065
-544.68 627.003 666.099
-508.397 650.039 568.139
-623.009 651.22 695.692
-475.265 662.187 644.739
-499.274 654.741 671.197
-471.224 656.058 670.732
-666.503 654.71 686.761
-579.736 623.36 593.566
-480.115 642.14 648.478
-590.088 615.637 662.189
-589.327 621.075 602.187
-650.383 626.42 679.332
-504.16 667.692 671.726
-506.244 604.448 596.285
-493.231 660.509 644.263
-526.403 594.623 635.541
-503.273 634.343 547.683
-494.803 679.738 683.424
-595.737 641.149 611.013
-556.849 640.014 603.621
-475.785 647.527 650.258
-593.025 605.637 653.193
-636.246 627.816 683.023
-453.114 614.432 623.374
-532.702 631.364 617.091
-547.348 598.742 637.507
-555.527 594.143 593.356
-647.223 668.795 699.407
-484.603 648.338 668.214
-528.039 661.424 638.26
-645.17 619.745 662.177
-665.232 638.152 677.573
-487.634 665.392 657.153
-569.346 639.541 597.725
-491.271 590.439 607.299
-615.165 643.806 688.539
-479.287 586.096 568.411
-596.071 613.494 630.82
-612.287 612.489 625.195
-611.358 612.638 625.833
-486.021 592.763 591.696
-500.518 646.297 667.814
-523.518 614.127 623.059
-528.021 622.17 564.993
-645.754 673.204 686.263
-502.878 636.725 591.91
-632.13 633.707 692.479
-501.306 610.869 610.425
-493.546 642.292 660.089
-488.299 674.239 692.541
-535.665 590.852 607.447
-479.291 654.202 685.469
-503.317 637.164 661.531
-494.784 644.966 667.249
-517.285 587.301 600.821
-634.023 657.372 661.875
-485.458 594.305 591.782
-491.386 624.401 604.427
-554.113 598.517 571.233
-512.678 654.622 595.764
-597.968 653.504 652.896
-467.483 596.516 608.35
-499.376 614.516 662.594
-493.132 663.128 655.138
-561.2 598.037 614.207
-617.488 642.226 689.761
-531.771 647.168 678.83
-530.336 630.389 642.006
-476.022 655.787 702.221
-649.177 651.595 692.356
-592.395 633.019 607.662
-517.053 642.994 583.82
-539.22 603.539 628.668
-565.242 635.079 609.136
-501.217 666.522 680.849
-577.899 635.581 606.959
-584.553 607.303 614.817
-557.635 635.404 605.755
-538.886 636.282 666.78
-636.224 663.89 714.996
-493.002 634.13 595.601
-505.29 641.082 554.809
-585.73 629.205 598.471
-567.206 599.335 592.787
-519.986 654.464 593.252
-623.157 653.356 698.113
-597.384 651.485 618.63
-581.184 636.638 615.241
-535.553 625.556 567.276
-563.38 619.307 581.54
-558.61 620.842 650.857
-658.056 659.997 718.904
-451.66 643.066 662.149
-522.582 632.273 643.053
-620.948 617.827 639.56
-639.466 634.734 660.7
-531.297 646.068 678.012
-553.727 608.429 628.182
-593.44 612.942 613.182
-615.221 631.752 687.727
-587.866 657 651.39
-491.157 607.763 647.118
-628 672.178 673.596
-513.416 654.022 581.579
-476.163 660.601 696.708
-457.647 584.548 533.38
-496.294 613.335 664.994
-492.469 670.929 664.783
-584.067 639.998 632.876
-472.069 662.301 643.53
-656.678 637.067 671.914
-555.312 607.186 628.542
-534.273 617.369 649.252
-507.969 634.202 547.823
-577.876 635.125 612.733
-634.626 653.001 706.072
-476.006 655.588 704.846
-610.228 654.873 645.528
-493.94 645.279 678.006
-524.974 613.367 661.441
-608.866 615.535 620.059
-477.5 672.333 671.119
-623.976 612.672 655.961
-477.076 621.605 636.847
-614.56 616.756 628.482
-489.423 589.013 614.094
-510.092 604.29 593.694
-512.956 665.284 642.017
-668.918 655.75 690.986
-481.28 584.506 572.954
-594.73 605.702 604.301
-657.698 628.898 669.566
-475.277 610.971 631.667
-650.167 657.994 722.862
-439.222 588.03 524.064
-542.549 633.744 591.595
-517.316 651.435 664.203
-618.136 613.83 639.907
-435.263 588.707 524.911
-613.429 631.567 628.223
-524.492 593.008 628.721
-538.027 650.447 588.155
-505.011 645.961 551.945
-651.7 621.877 663.446
-630.162 641.997 696.204
-530.14 638.283 624.781
-493.772 677.081 701.646
-660.715 650.068 682.766
-521.972 645.328 660.957
-559.569 655.201 609.333
-581.433 598.592 630.18
-599.997 661.782 641.501
-632.732 632.329 652.276
-525.942 618.875 557.971
-602.286 622.389 643.693
-545.041 592.882 569.903
-661.046 666.943 694.624
-481.204 614.533 643.041
-491.51 660.733 644.689
-570.438 617.471 587.197
-576.766 611.237 661.591
-517.021 650.104 579.95
-632.761 668.742 706.225
-515.928 654.007 583.597
-464.245 660.156 673.29
-590.655 603.267 653.072
-522.466 599.024 575.481
-550.367 597.912 635.566
-558.938 608.218 659.461
-541.338 648.515 591.564
-567.238 608.625 633.21
-552.337 602.73 641.283
-599.505 614.779 662.473
-606.963 631.84 668.81
-556.603 640.818 603.557
-637.694 624.861 660.077
-537.211 605.724 558.843
-591.424 595.534 617.679
-603.739 650.097 670.196
-472.614 581.323 569.801
-495.283 678.354 685.33
-542.541 624.81 569.62
-501.385 590.083 555.924
-560.033 634.205 591.517
-616.871 669.957 666.337
-490.458 674.507 686.587
-517.946 641.633 675.519
-566.177 610.86 585.875
-573.802 612.332 642.012
-453.016 596.125 574.403
-594.098 596.752 624.52
-626.162 675.351 686.609
-620.49 665.81 657.9
-589.541 603.144 655.582
-494.419 672.676 690.707
-467.426 593.54 622.242
-618.753 665.023 657.586
-665.851 639.775 683.936
-518.044 632.08 672.748
-606.925 619.754 663.191
-564.343 600.044 592.516
-541.511 597.731 640.004
-492.145 583.701 580.147
-575.837 609.613 659.388
-634.504 625.751 679.185
-529.163 644.196 672.061
-482.071 611.19 644.254
-483.363 640.268 629.177
-638.674 637.871 695.222
-611.859 665.205 671.961
-479.587 621.395 629.398
-518.289 598.177 613.446
-612.632 649.585 634.549
-604.014 605.833 619.505
-484.227 635.717 641.774
-487.719 642.036 587.908
-608.055 618.09 621.492
-663.822 664.699 698.84
-634.185 621.978 657.93
-484.49 601.65 607.718
-663.821 662.959 701.798
-487.97 678.645 671.574
-619.953 624.284 634.266
-499.5 586.596 584.411
-588.231 610.83 615.916
-487.461 622.459 638.662
-625.968 653.636 696.009
-546.069 643.581 585.187
-457.916 616.949 622.987
-641.941 625.491 678.801
-515.496 653.11 595.943
-576.515 607.12 629.13
-482.263 581.87 565.155
-523.668 644.254 675.564
-668.687 651.798 689.574
-449.45 596.183 543.412
-506.309 598.893 639.577
-633.328 651.167 702.428
-627.925 665.907 704.172
-503.502 636.889 529.316
-511.381 589.874 605.853
-464.177 608.669 611.348
-582.969 596.072 593.985
-499.468 658.041 619.434
-589.673 633.406 650.579
-508.894 590.639 562.297
-597.631 641.844 629.356
-530.521 617.284 667.133
-528.752 592.234 558.867
-483.716 614.172 644.357
-518.696 629.338 672.327
-590.954 664.253 643.17
-537.876 587.026 605.736
-612.68 606.311 650.805
-635.149 628.839 687.343
-506.568 656.999 658.408
-502.758 585.922 583.247
-488.9 631.867 638.335
-485.224 598.918 598.215
-602.553 647.875 661.653
-581.406 592.726 612.515
-649.998 664.969 707.437
-504.751 617.068 663.305
-540.416 650.262 591.065
-592.357 621.01 662.001
-616.825 672.302 676.639
-624.73 619.913 646.769
-489.306 675.556 696.346
-596.448 630.071 611.927
-612.176 602.55 633.08
-582.597 608.723 603.677
-521.823 591.824 604.443
-502.501 645.255 599.554
-520.278 647.007 655.068
-646.944 632.575 664.755
-647.335 647.558 669.444
-491.314 583.283 555.622
-477.625 579.597 564.732
-466.401 660.342 669.496
-478.118 602.513 630.516
-557.076 654.352 602.92
-464.851 603.954 610.438
-603.227 650.473 678.85
-538.13 639.366 668.875
-462.056 610.246 626.608
-528.324 597.115 574.49
-650.545 650.581 709.97
-594.217 619.743 661.771
-449.904 624.735 686.852
-535.995 586.422 574.419
-604.681 656.89 655.433
-618.529 610.35 641.682
-654.883 625.584 679.242
-498.626 653.99 669.404
-562.189 597.438 596.016
-499.482 662.625 628.328
-520.526 635.146 674.7
-501.252 591.983 622.556
-477.562 647.848 652.033
-531.788 631.296 633.597
-596.885 649.819 617.835
-653.779 639.002 679.843
-507.944 628.72 614.097
-589.527 595.757 622.106
-501.308 670.896 670.003
-555.361 605.176 655.894
-573.182 593.579 590.316
-596.986 615.123 619.955
-563.232 595.539 632.621
-585.699 613.489 662.035
-497.568 594.74 596.747
-523.72 660.494 622.112
-514.407 659.754 600.728
-599.565 644.03 648.038
-639.817 649.261 690.748
-661.639 662.769 704.204
-652.673 653.706 694.527
-527.689 636.365 603.126
-497.082 589.027 620.464
-468.317 661.774 655.301
-479.146 620.104 624.96
-510.409 601.204 645.033
-615.116 663.51 691.018
-525.047 622.156 666.935
-488.904 610.901 645.361
-506.6 606.656 611.996
-574.683 613.445 643.935
-576.027 619.817 648.162
-636.747 670.502 669.748
-590.655 624.266 608.671
-495.559 591.439 585.331
-459.537 593.193 608.929
-473.297 594.69 571.852
-626.747 661.424 702.36
-500.197 658.13 680.886
-475.462 649.665 640.239
-555.786 630.877 585.382
-463.499 587.716 555.968
-532.999 646.065 605.423
-514.464 641.683 678.032
-659.078 644.875 676.298
-507.7 660.204 612.93
-633.814 670.197 669.405
-620.254 647.228 643
-627.705 629.798 645.372
-592.934 631.409 609.445
-544.698 590.018 567.212
-500.439 664.34 658.35
-602.563 654.838 637.952
-470.75 582.31 555.818
-668.299 640.694 685.379
-503.51 597.888 636.67
-487.007 655.875 693.779
-482.222 610.01 633.848
-626.371 662.683 656.306
-492.583 600.939 604.441
-486.758 638.182 609.728
-467.321 582.605 555.976
-578.184 663.746 636.397
-458.378 582.275 527.878
-591.617 643.903 633.288
-464.515 658.876 671.62
-649.925 665.426 704.65
-570.359 617.344 644.265
-512.29 644.389 558.65
-461.45 586.271 560.021
-570.12 635.507 598.404
-552.387 652.261 598.754
-525.03 651.885 632.058
-488.12 589.508 614.208
-539.138 647.027 585
-640.3 648.195 698.664
-644.803 660.723 674.969
-667.709 644.68 683.514
-456.737 584.113 530.669
-498.624 586.022 567.833
-622.379 671.231 678.818
-603.895 640.952 628.52
-487.918 592.071 621.581
-449.178 643.592 669.605
-591.635 611.711 625.166
-516.793 611.261 554.409
-559.752 649.917 608.57
-642.072 633.845 662.302
-521.356 640.689 585.792
-618.601 607.689 648.908
-519.633 649.032 572.04
-522.176 588.601 562.514
-660.734 622.174 668.607
-483.966 676.376 668.902
-465.676 582.256 548.158
-486.701 676.151 664.988
-452.996 590.327 540.522
-641.733 624.641 676.659
-517.666 628.342 614.724
-565.934 599.156 600.47
-629.009 628.302 682.461
-528.438 649.299 577.022
-507.343 652.738 592.959
-648.584 651.419 695.244
-521.872 613.726 623.993
-506.057 656.744 648.176
-502.386 619.595 546.978
-602.274 644.972 646.756
-497.799 653.832 677.452
-473.997 665.855 681.361
-599.678 631.064 648.424
-548.672 585.863 590.702
-519.415 585.633 564.019
-572.953 663.883 630.281
-494.774 645.708 669.132
-489.755 642.802 591.788
-473.688 590.299 617.316
-575.196 632.294 600.15
-597.149 613.617 618.033
-655.239 626.504 676.327
-479.154 584.249 575.293
-529.924 644.486 571.969
-569.176 612.412 583.606
-496.231 613.473 664.947
-507.807 662.573 628.644
-503.939 642.899 672.899
-535.252 643.678 677.349
-647.336 655.447 718.47
-606.16 602.556 630.515
-524.658 601.834 623.445
-569.936 604.648 616.688
-547.553 616.553 654.699
-519.942 666.169 634.657
-579.765 605.72 653.058
-584.849 615.274 594.981
-618.975 644.323 638.362
-479.016 656.681 687.873
-581.434 630.553 597.314
-451.638 596.774 582.82
-526.286 645.331 675.895
-585.124 603.204 593.22
-558.415 642.844 605.971
-607.523 603.692 634.967
-521.777 617.842 556.116
-521.054 614.317 665.49
-627.528 670.822 700.448
-630.569 617.641 650.455
-627.922 661.061 655.393
-481.113 587.232 582.317
-552.682 589.291 577.999
-499.973 598.272 538.152
-544.328 634.183 673.324
-529.816 588.579 610.355
-463.853 657.278 672.197
-525.785 657.114 648.517
-653.989 635.832 679.467
-546.03 588.761 571.706
-501.305 590.583 577.865
-665.843 626.451 673.712
-527.982 587.463 599.161
-650.738 651.712 707.079
-547.455 649.087 594.017
-482.978 637.389 634.644
-656.332 651.446 688.777
-464.574 661.963 673.718
-592.417 624.607 650.904
-540.344 588.574 614.839
-596.082 652.87 653.775
-503.417 640.224 551.807
-525.248 648.802 626.957
-476.379 618.184 636.295
-581.746 607.573 615.459
-594.945 612.739 621.347
-606.019 615.977 620.348
-506.028 643.479 541.734
-479.029 590.45 579.21
-466.025 656.429 666.806
-533.185 642.791 614.277
-504.169 633.252 530.185
-507.409 653.346 593.6
-524.585 631.804 643.523
-509.221 621.806 666.289
-491.385 592.928 619.213
-579.761 607.21 614.574
-496.775 643.999 667.443
-489.703 591.847 621.658
-644.494 622.243 671.171
-555.84 594.321 626.131
-490.345 588.016 609.117
-492.38 616.158 657.697
-537.223 598.101 616.314
-528.834 633.545 604.761
-598.399 618.724 611.163
-580.168 659.795 625.602
-470.994 622.979 616.517
-649.814 650.612 715.389
-513.891 593.016 638.749
-573.099 608.48 634.312
-617.29 667.268 688.655
-632.923 675.912 681.942
-503.668 607.319 621.053
-589.383 611.274 662.898
-610.247 613.792 659.072
-525.228 639.464 590.062
-595.505 616.384 661.533
-649.761 655.727 717.113
-614.839 651.841 638.008
-529.991 587.561 586.215
-618.842 668.388 669.691
-632.042 630.613 653.698
-466.476 591.899 617.236
-574.924 610.806 592.908
-557.311 615.287 660.605
-603.787 644.14 675.542
-600.676 640.13 649.516
-550.062 593.541 583.541
-500.128 662.011 681.505
-673.927 636.771 686.335
-485.961 631.735 627.257
-506.073 650.622 596.2
-452.282 592.931 551.927
-478.261 592.135 607.806
-613.23 658.337 654.604
-594.125 596.466 627.802
-561.478 601.434 617.755
-551.87 594.564 626.21
-535.755 591.092 623.559
-549.345 600.983 640.406
-467.664 622.37 611.951
-522.452 655.741 648.475
-527.063 611.153 660.583
-587.628 594.211 620.755
-484.904 649.276 681.356
-541.552 592.865 627.77
-469.327 651.106 644.204
-457 602.451 616.137
-568.876 649.782 598.47
-495.002 587.389 556.868
-608.415 659.176 669.261
-635.283 676.506 682.848
-645.046 650.53 692.812
-631.909 645.677 699.675
-590.076 640.149 627.978
-676.497 637.027 692.691
-599.464 600.885 616.133
-550.997 586.578 590.504
-535.5 649.069 625.816
-588.42 595.715 603.267
-527.402 654.626 595.208
-640.264 644.144 661.326
-603.442 623.989 664.797
-646.093 643.22 667.68
-523.978 648.517 650.975
-581.106 653.169 652.447
-462.2 659.702 675.448
-601.699 639.378 623.548
-472.016 650.221 662.04
-457.736 636.148 660.876
-481.474 629.124 618.528
-493.555 645.557 676.66
-490.815 676.564 697.292
-522.042 643.655 565.691
-493.049 627.642 600.668
-479.714 646.583 656.704
-552.321 592.866 593.706
-579.227 610.166 589.888
-478.771 647.222 652.141
-629.532 640.476 694.405
-530.489 643.466 675.505
-595.52 610.568 660.026
-501.171 605.926 641.655
-601.772 615.344 635.474
-547.447 604.388 626.863
-510.263 586.782 593.413
-495.573 630.159 651.657
-669.37 641.973 682.885
-502.089 622.963 607.616
-505.257 583.235 564.073
-555.065 601.02 618.606
-561.835 585.306 592.788
-568.875 607.177 656.942
-633.741 656.33 660.002
-485.879 654.502 689.851
-593.858 629.413 666.724
-597.082 661.541 647.378
-621.74 612.365 643.612
-577.875 657.405 620.702
-517.678 651.451 580.618
-533.605 658.301 608.752
-519.714 650.784 582.563
-475.274 656.015 699.281
-480.845 640.212 646.13
-518.976 637.161 682.708
-580.279 615.048 596.251
-573.315 657.756 635.435
-492.903 641.04 594.173
-619.164 608.469 642.65
-484.479 651.941 633.907
-570.038 663.299 644.958
-501.767 641.949 581.479
-496.542 636.033 591.175
-509.787 644.898 672.614
-604.533 602.112 623.572
-518.842 645.296 672.775
-521.918 653.696 595.824
-569.455 613.84 584.156
-507.258 654.027 668.338
-445.085 594.19 532.205
-520.846 588.968 618.742
-527.932 620.474 618.76
-646.056 662.688 677.659
-558.952 631.631 594.15
-651.183 653.135 723.312
-629.319 675.497 681.562
-594.325 609.143 660.969
-586.612 636.074 603.482
-481.549 589.735 575.455
-670.574 632.718 689.65
-671.273 632.838 684.532
-487.495 621.053 647.851
-569.909 631.657 599.84
-568.787 650.417 604.405
-501.335 669.809 675.343
-543.461 593.546 623.106
-552.126 592.387 576.809
-480.225 651.431 675.461
-535.646 615.949 562.159
-598.194 623.428 649.005
-626.217 641.638 690.073
-462.994 663.11 680.657
-531.361 632.707 609.339
-463.357 590.577 601.102
-466.074 651.177 665.885
-599.448 616.489 618.608
-480.323 648.147 661.942
-662.035 665.147 701.017
-446.15 600.454 605.375
-654.848 630.958 669.259
-537.901 611.05 661.925
-548.991 597.355 635.897
-601.857 634.31 620.358
-516.902 633.651 672.41
-494.301 635.476 650.615
-520.553 596.436 642.982
-651.123 629.715 684.916
-520.742 628.759 670.846
-609.139 648.087 685.104
-521.879 633.062 632.744
-657.208 636.266 678.424
-528.658 647.212 577.283
-530.244 615.61 662.096
-590.862 626.281 604.112
-491.627 648.563 683.825
-485.536 611.142 611.935
-601.526 653.623 628.14
-486.435 637.714 627.279
-506.627 608.396 608.486
-647.127 630.233 683.805
-547.53 591.083 604.177
-486.942 660.418 647.281
-630.214 623.724 680.522
-594.808 645.82 612.748
-593.885 618.287 661.049
-508.663 588.987 615.57
-552.296 614.721 640.109
-562.734 639.163 613.272
-526.181 593.191 581.473
-510.884 633.423 673.131
-512.86 662.842 621.551
-632.919 649.095 656.793
-517.469 639.645 680.685
-596.867 625.215 610.718
-502.417 643.868 592.667
-518.227 663.899 630.244
-628.431 623.5 678.499
-490.415 643.779 665.772
-554.516 597.921 573.784
-450.126 625.563 678.563
-502.303 671.74 667.324
-519.034 602.92 651.047
-531.879 592.101 626.756
-468.285 585.696 566.83
-535.691 627.881 570.884
-639.138 623.56 677.491
-467.549 657.238 668.793
-592.464 620.759 605.025
-498.293 591.297 628.044
-642.564 665.034 705.422
-549.199 596.185 637.969
-527.856 639.952 682.254
-529.741 656.254 642.508
-467.057 583.093 553.624
-516.187 661.6 622.382
-513.614 593.429 630.587
-578.639 606.354 613.318
-579.645 608.278 599.979
-587.751 608.528 617.02
-528.797 603.716 624.014
-482.963 628.282 603.577
-496.077 641.955 584.46
-580.417 592.821 608.562
-533.607 589.355 564.111
-655.178 654.611 676.648
-497.478 590.682 575.109
-511.471 659.514 667.096
-447.579 597.801 544.87
-445.049 626.974 680.061
-589.455 609.17 601.599
-534.262 618.042 629.469
-597.067 600.178 633.03
-488.108 592.618 626.071
-509.384 617.863 548.507
-643.415 660.154 675.26
-501.731 637.451 589.845
-491.544 592.609 593.404
-588.311 632.896 604.933
-489.56 592.171 591.446
-455.806 646.405 662.667
-620.012 671.233 688.273
-452.074 629.185 610.657
-593.482 629.162 611.027
-499.724 590.367 557.635
-581.903 640.529 628.603
-524.939 634.996 627.442
-664.742 626.687 681.267
-515.485 601.762 647.191
-595.14 620.432 661.666
-600.322 628.028 615.639
-469.043 583.504 565.085
-450.864 637.021 662.027
-472.416 655.594 670.938
-521.095 595.601 573.26
-515.133 589.044 571.745
-583.666 597.14 594.035
-496.489 642.856 665.856
-483.145 591.708 620.646
-483.928 595.273 628.354
-501.859 661.074 642.75
-532.86 638.805 602.972
-655.57 634.7 678.794
-511.837 599.3 596.761
-568.63 597.319 634.502
-492.363 646.309 611.577
-530.992 631.661 644.791
-584.888 608.58 633.983
-506.709 637.308 595.362
-493.3 609.229 611.762
-520.629 588.205 599.619
-622.408 668.659 697.343
-519.899 606.093 569.022
-577.221 591.029 592.219
-586.922 659.202 628.239
-533.947 637.611 582.166
-504.287 660.994 669.901
-558.828 590.305 580.705
-534.02 618.195 651.616
-590.062 618.751 606.728
-488.536 674.843 665.271
-584.149 604.983 651.842
-530.471 610.629 659.471
-545.366 595.183 610.623
-595 661.163 641.934
-466.386 616.828 624.073
-663.792 650.719 688.152
-531.875 631.069 611.971
-500.665 645.273 671.96
-558.647 655.878 605.981
-522.403 649.955 653.258
-495.348 661.578 634.879
-619.818 666.544 692.011
-475.826 670.929 674.895
-527.718 657.034 644.855
-508.18 650.49 579.237
-620.653 614.903 655.514
-637.505 650.68 661.663
-584.226 647.043 654.825
-495.417 585.621 552.381
-468.634 659.492 653.418
-516.539 596.499 601.325
-515.235 584.087 558.428
-446.273 625.02 685.172
-517.526 595.999 642.957
-535.292 626.407 661.583
-620.631 621.8 668.538
-599.698 643.11 644.539
-470.495 590.085 610.231
-503.758 648.894 594.033
-487.247 598.907 600.701
-660.745 639.052 676.38
-591.832 614.749 608.192
-647.56 672.028 689.104
-484.727 598.26 596.629
-494.156 662.166 690.516
-596.484 618.407 608.961
-629.701 628.534 647.611
-581.913 629.167 650.193
-517.637 654.737 599.949
-621.252 638.028 691.498
-595.849 600.922 630.141
-610.696 651.226 638.591
-605.634 628.578 629.153
-629.774 643.602 696.893
-452.956 596.572 577.658
-512.134 655.119 663.416
-631.399 638.227 695.471
-470.297 596.482 572.46
-578.125 652.68 611.053
-486.207 654.758 632.733
-580.198 595.808 629.855
-536.055 633.369 582.728
-517.443 651.514 580.425
-489.113 673.312 678.198
-527.901 623.307 563.861
-508.746 589.422 609.392
-601.1 615.133 628.442
-641.74 635.082 662.842
-454.34 622.684 683.003
-480.191 660.753 648.216
-654.362 636.47 671.645
-541.094 616.584 637.433
-490.787 610.997 611.479
-548.24 630.825 580.024
-479.686 654.403 688.821
-505.404 656.889 667.344
-528.884 586.1 577.938
-584.466 594.899 609.687
-490.88 592.504 617.376
-583.349 639.613 647.85
-496.412 666.989 687.491
-503.853 645.603 549.748
-530.214 595.713 631.816
-530.446 661.726 636.101
-557.685 640.871 606.893
-518.291 654.126 589.281
-672.556 635.642 684.732
-639.938 631.062 687.985
-569.7 603.983 647.353
-519.161 641.109 583.21
-529.449 637.421 587.932
-494.833 652.395 688.105
-456.651 644.262 663.616
-524.137 633.354 628.407
-627.867 622.388 673.678
-582.59 655.951 651.448
-491.762 613.956 611.875
-493.956 607.568 642.755
-519.743 616.838 665.544
-472.845 649.819 643.878
-531.828 631.179 651.746
-640.43 665.061 673.995
-639.013 650.514 685.778
-478.375 594.721 626.146
-617.759 649.892 641.171
-648.814 661.578 710.972
-559.593 584.415 594.531
-489.519 645.332 625.45
-518.743 661.619 601.366
-522.986 590.567 556.803
-634.93 660.402 711.052
-653.419 655.75 724.834
-634.406 617.83 660.531
-497.295 667.993 663.062
-511.61 634.049 674.561
-664.215 657.472 687.564
-539.481 596.548 574.576
-613.238 654.265 652.466
-506.64 628.338 548.7
-495.6 678.866 688.806
-499.168 592.418 628.123
-607.604 632.217 668.164
-565.054 585.663 600.086
-580.189 653.377 613.235
-490.723 619.373 610.873
-576.557 610.394 586.909
-531.032 596.53 567.18
-538.088 590.48 593.413
-522.621 591.802 592.765
-515.405 597.951 600.223
-497.399 634.576 651.026
-453.049 623.755 684.044
-617.433 613.211 657.148
-661.752 624.691 671.156
-525.813 595.386 557.975
-458.719 615.114 615.989
-459.509 581.985 530.564
-547.917 601.969 565.553
-637.621 635.512 658.928
-451.349 593.019 535.381
-532.976 637.161 603.548
-602.411 632.868 647.177
-566.937 647.971 618.816
-643.889 642.269 664.904
-462.526 613.072 626.055
-503.123 643.893 550.819
-586.634 646.514 611.965
-494.459 646.791 684.497
-492.572 676.391 673.025
-673.378 636.158 692.263
-521.737 595.086 555.755
-527.951 644.259 569.264
-639.883 642.666 689.651
-606.208 603.99 635.054
-577.376 614.958 588.937
-466.332 662.473 680.419
-599.888 622.63 644.14
-485.243 591.934 581.837
-673.091 631.607 683.867
-635.481 673.146 674.535
-482.913 588.044 609.294
-493.103 677.355 692.467
-533.99 657.447 619.039
-507.273 617.986 664.673
-579.638 618.837 648.914
-529.291 632.568 628.631
-491.379 666.23 660.033
-488.838 656.924 640.674
-615.549 615.754 660.079
-472.146 665.49 680.692
-465.756 654.958 665.352
-523.925 644.36 666.798
-548.347 608.27 657.438
-463.811 651.603 664.713
-510.287 655.407 646.142
-525.644 591.585 590.026
-534.72 592.634 561.209
-628.964 674.282 683.981
-517.466 662.996 612.452
-484.743 634.683 639.747
-485.626 651.836 685.799
-653.953 652.151 700.775
-602.147 605.469 640.029
-638.432 665.654 713.883
-596.226 630.687 615.656
-485.669 591.247 609.78
-590.036 654.01 620.087
-543.775 644.031 592.477
-536.962 625.375 636.086
-605.251 634.874 635.882
-612.094 650.34 685.475
-523.667 637.427 598.447
-650.839 641.895 666.373
-468.253 594.802 572.578
-525.255 587.151 602.859
-457.568 644.568 654.562
-602.216 607.766 611.237
-631.868 656.041 705.07
-510.673 638.38 558.339
-517.017 588.76 612.777
-666.22 633.332 685.007
-661.746 654.79 692.525
-534.317 650.048 616.967
-568.581 604.033 607.823
-633.692 656.299 708.205
-660.482 623.558 670.379
-489.568 644.831 663.388
-603.807 651.602 656.406
-472.354 651.939 668.035
-548.922 595.995 611.121
-558.86 596.692 579.197
-482.806 616.506 610.067
-551.794 597.831 612.354
-612.037 640.512 685.773
-590.694 643.438 640.825
-576.711 642.421 635.93
-657.199 653.299 677.169
-590.735 649.608 654.286
-525.124 594.932 639.063
-444.646 625.302 682.86
-619.685 614.084 642.289
-467.848 612.895 627.206
-670.687 632.138 683.517
-570.199 648.157 623.849
-641.389 676.343 689.531
-450.102 623.732 684.065
-483.627 652.408 634.132
-523.024 649.347 578.872
-497.28 652.566 675.918
-484.647 638.678 646.132
-506.21 623.358 661.555
-578.563 618.007 663.601
-629.014 649.356 697.506
-523.853 600.062 650.718
-457.774 615.973 623.347
-601.203 599.396 617.352
-474.631 603.703 630.57
-645.847 642.601 667.392
-468.45 646.156 645.708
-524.074 660.619 610.318
-519.314 593.616 603.49
-655.671 655.555 714.181
-481.491 667.936 655.94
-464.105 582.91 550.635
-570.304 636.133 612.673
-581.505 592.167 614.175
-620.561 664.652 657.946
-541.679 625.965 663.252
-520.768 606.067 567.267
-548.58 602.199 651.629
-633.969 667.809 713.651
-626.366 614.665 653.665
-552.44 615.864 660.911
-471.084 666.767 680.32
-601.898 621.168 619.002
-485.432 634.321 615.67
-581.569 618.894 664.43
-466.612 581.87 537.37
-460.518 601.875 613.326
-563.074 635.41 596.878
-612.333 622.489 624.644
-475.932 625.632 618.269
-502.768 608.184 606.856
-490.751 658.533 692.648
-496.667 663.97 656.486
-547.163 609.211 634.629
-463.125 662.725 688.608
-529.779 611.57 660.095
-464.67 658.115 672.92
-609.003 660.435 677.936
-506.429 665.963 637.668
-525.666 599.063 557.979
-550.353 599.04 569.344
-494.176 600.404 633.795
-553.272 605.577 651.504
-651.922 652.58 718.096
-572.537 654.478 609.863
-603.449 630.618 648.935
-664.835 662.531 698.273
-642.668 632.118 662.512
-526.757 596.117 578.762
-484.113 660.565 696.588
-537.75 626.751 569.23
-640.193 673.581 680.347
-598.829 612.485 660.281
-574.027 608.4 658.603
-512.393 632.171 672.104
-593.145 644.741 656.578
-598.37 642.68 631.202
-511.288 645.259 554.185
-538.731 631.767 674.672
-645.071 654.151 719.422
-573.011 646.072 631.914
-629.013 661.924 704.662
-633.914 628.044 684.217
-496.589 587.194 572.11
-509.783 622.482 549.142
-469.703 652.188 659.39
-566.57 587.667 595.788
-528.202 637.285 599.856
-456.146 608.649 620.01
-446.353 622.706 682.333
-604.636 625.56 623.277
-486.01 592.523 621.097
-643.113 627.77 681.836
-572.282 662.401 643.903
-483.896 589.422 584.654
-548.952 589.947 572.338
-478.309 648.369 666.058
-450.659 590.917 533.742
-475.133 651.948 660.815
-667.275 648.358 686.327
-517.297 634.193 673.096
-610.507 646.579 686.132
-511.146 661.842 612.102
-473.487 656.67 641.516
-538.882 612.557 561.294
-540.602 597.676 574.457
-536.656 635.531 664.595
-486.634 651.509 689.907
-587.641 605.759 659.98
-670.24 632.942 682.808
-533.22 644.063 618.996
-495.163 652.341 620.775
-649.904 639.856 667.952
-529.228 587.411 600.933
-539.283 623.007 569.67
-599.261 624.035 612.687
-498.727 670.083 685.478
-538.144 642.738 678.026
-487.063 586.498 571.851
-621.356 617.136 662.297
-497.045 648.045 672.298
-551.391 596.272 631.508
-659.233 663.398 704.454
-510.591 665.641 633.125
-528.021 641.291 681.424
-502.788 605.259 601.775
-500.811 628.316 600.094
-491.994 675.588 704.602
-579.226 608.057 660.088
-658.631 666.359 693.143
-625.158 643.289 693.573
-533.312 639.971 580.297
-500.436 643.464 598.408
-527.504 628.103 671.959
-617.15 621.4 670.657
-542.787 624.682 662.113
-527.703 614.149 556.171
-547.398 589.958 612.554
-625.239 617.356 665.068
-504.027 590.139 591.12
-664.723 626.036 674.466
-620.781 644.694 689.494
-577.019 653.117 644.262
-491.11 643.199 661.352
-554.025 595.298 599.128
-464.211 656.756 669.973
-603.59 634.422 668.95
-596.007 606.327 606.924
-490.753 675.347 681.746
-623.826 625.326 681.835
-498.478 665.77 662.208
-519.969 635.416 684.717
-485.346 669.131 691.542
-580.452 648.762 650.454
-539.271 633.523 585.024
-609.687 646.97 628.64
-649.369 629.518 685.519
-479.143 664.171 688.238
-513.15 638.865 591.541
-571.902 664.068 627.105
-617.624 639.977 689.223
-585.012 609.544 630.422
-513.424 649.566 573.296
-449.061 594.722 531.451
-501.099 635.527 593.588
-567.928 589.23 591.947
-484.976 632.195 601.877
-517.652 664.721 629.194
-458.568 592.269 609.628
-517.361 616.57 665.993
-525.228 614.796 557.069
-496.968 662.46 649.968
-463.372 612.642 618.691
-664.897 639.778 684.534
-497.508 596.811 536.177
-503.714 592.491 637.447
-542.255 588.473 615.617
-575.023 626.14 649.228
-585.908 634.278 608.108
-580.708 654.512 651.341
-567.338 661.445 625.573
-506.952 641.187 558.234
-485.307 635.312 640.837
-492.189 583.472 556.342
-513.286 650.582 667.64
-472.05 603.548 606.101
-580.366 622.043 663.157
-494.829 588.191 574.054
-544.663 633.205 576.377
-455.127 609.862 622.655
-624.377 621.673 649.782
-486.563 585.005 576.116
-532.166 655.962 607.714
-532.758 587.121 611.403
-639.014 649.951 664.381
-647.176 668.345 682.413
-501.998 658.341 657.877
-642.491 633.751 684.797
-568.944 588.187 607.399
-594.906 644.329 640.277
-674.85 633.419 684.007
-485.057 666.677 695.95
-601.713 645.725 661.687
-586.453 626.697 603.815
-475.807 668.215 682.191
-473.902 590.681 613.464
-571.219 605.784 611.15
-611.317 624.461 625.841
-556.089 600.611 639.186
-496.755 644.189 676.434
-447.567 594.604 541.848
-481.214 595.265 629.028
-537.462 630.896 582.186
-558.136 650.989 607.611
-616.292 629.689 681.343
-613.163 634.374 679.232
-643.23 631.263 681.818
-531.566 640.512 594.09
-565.007 590.495 588.225
-597.249 659.489 639.338
-510.441 642.367 559.874
-651.697 624.301 673.672
-634.845 664.738 664.677
-501.226 622.642 617.68
-558.787 655.452 606.038
-479.525 662.797 692.543
-458.238 589.726 600.592
-506.894 658.925 599.846
-575.856 619.071 656.86
-576.279 658.04 620.006
-504.99 607.099 600.912
-574.381 631.61 598.345
-598.719 660.83 640.887
-637.194 671.21 691.422
-662.061 642.63 681.356
-652.902 665.092 682.075
-502.696 670.422 677.942
-535.439 650.226 590.884
-532.071 642.44 655.561
-469.992 590.419 609.809
-551.928 631.859 594.447
-671.65 637.461 685.966
-499.734 582.389 556.118
-629.258 637.529 693.88
-616.516 611.113 639.402
-448.347 620.73 619.801
-622.393 668.626 662.035
-532.059 614.398 559.602
-578.294 651.599 644.362
-480.194 618.421 611.797
-512.979 644.706 673.361
-601.493 643.778 673.717
-477.257 662.11 652.967
-658.99 656.771 695.78
-601.971 605.1 609.743
-465.065 662.988 688.349
-608.747 625.211 621.918
-509.595 612.391 622.953
-520.892 650.503 574.049
-545.09 597.577 564.381
-520.938 614.296 621.701
-506.396 637.151 592.568
-632.974 672.504 699.97
-470.183 664.56 677.941
-488.581 663.077 654.482
-490.16 592.072 589.537
-552.542 586.466 606.152
-484.135 644.498 656.934
-531.196 631.377 618.567
-445.176 623.082 615.482
-640.95 668.603 697.125
-461.64 616.762 612.408
-477.172 611.854 611.653
-620.499 639.944 642.787
-562.172 590.992 618.501
-448.707 641.495 671.977
-638.226 645.925 699.868
-486.091 660.968 652.791
-564.646 643.405 617.915
-626.408 618.845 661.354
-521.883 660.032 612.008
-453.877 621.903 610.01
-518.063 618.011 666.605
-597.7 651.542 653.338
-529.175 598.807 570.326
-571.668 589.417 607.556
-508.964 662.593 667.548
-559.059 597.22 586.032
-457.043 597.659 610.957
-536.535 590.616 600.198
-493.672 679.049 696.897
-524.99 629.413 671.645
-663.132 630.044 685.599
-500.072 628.537 603.653
-633.013 662.82 712.948
-562.261 614.03 643.552
-535.855 615.567 560.399
-630.2 655.088 655.68
-446.674 594.653 544.095
-512.909 635.172 598.635
-571.583 590.512 614.662
-508.612 589.992 619.741
-555.899 640.509 588.744
-637.812 623.769 672.893
-566.942 608.109 582.921
-627.508 617.854 650.136
-535.948 604.563 652.794
-576.405 607.606 631.644
-567.593 591.088 588.738
-565.621 600.627 584.319
-575.729 624.156 659.454
-539.553 626.688 571.368
-628.359 618.898 662.955
-524.58 590.358 595.287
-495.331 658.993 625.621
-502.436 628.655 605.52
-655.076 653.699 711.692
-604.442 625.486 616.886
-643.159 647.815 666.797
-474.377 653.017 671.506
-539.834 586.633 608.79
-520.445 610.895 622.929
-608.381 645.708 683.659
-616.146 632.046 630.329
-640.389 650.63 707.286
-628.505 673.686 672.954
-551.214 591.544 594.24
-497.204 588.962 609.692
-530.955 627.996 630.721
-507.195 641.645 551.721
-504.313 641.719 553.046
-536.259 600.616 647.727
-479.044 622.352 629.846
-473.579 664.525 685.911
-496.157 637.202 601.165
-591.222 630.52 665.076
-502.202 584.539 566.417
-509.919 624.349 666.114
-495.415 582.956 580.17
-516.737 653.305 655.143
-546.115 649.628 594.923
-594.995 597.964 629.037
-530.184 626.133 668.489
-587.474 612.417 600.71
-523.186 641.727 575.122
-590.911 663.464 645.101
-521.152 598.553 574.21
-643.088 650.846 709.692
-542.068 607.538 655.539
-521.446 623.62 560.566
-479.237 663.275 690.293
-494.233 626.159 602.975
-518.034 598.182 613.285
-540.96 618.075 664.941
-564.183 615.544 647.493
-638.258 665.083 710.011
-491.487 674.67 693.424
-476.061 660.377 692.404
-503.966 590.745 627.446
-492.21 617.308 652.921
-555.613 621.807 651.695
-626.673 635.72 692.896
-571.525 593.426 624.625
-507.213 609.43 603.696
-519.721 649.367 632.621
-601.365 616.651 634.247
-620.849 621.061 635.45
-587.38 643.161 643.193
-603.08 637.642 646.195
-516.124 598.88 589.27
-526.946 588.804 612.57
-610.27 632.938 624.528
-463.522 659.439 677.718
-635.808 638.475 656.365
-625.16 621.083 646.717
-542.663 626.334 572.635
-663.437 631.269 684.235
-629.558 654.191 704.976
-504.516 658.541 611.62
-555.91 630.213 592.746
-588.164 619.66 604.458
-499.086 591.982 585.596
-658.683 651.108 678.334
-478.502 637.579 642.291
-497.439 591.528 586.486
-630.602 660.594 660.977
-602.051 619.945 633.856
-484.609 653.865 696.462
-470.253 582.609 558.923
-492.664 677.225 708.187
-634.518 625.632 678.243
-606.149 624.06 666.436
-589.766 641.619 631.177
-591.526 613.981 639.645
-526.145 592.026 586.62
-493.537 590.696 596.23
-479.236 621.313 633.213
-503.199 608.032 659.96
-504.513 607.424 608.007
-581.52 639.629 624.405
-562.541 603.214 616.475
-616.653 663.959 691.405
-461.386 621.098 612.847
-603.97 630.59 623.017
-614.417 652.804 645.102
-564.692 630.563 593.035
-483.571 629.839 622.197
-563.668 591.949 620.464
-617.224 670.835 682.562
-539.185 592.379 564.409
-626.19 632.601 646.359
-537.193 632.665 677.439
-573.514 634.605 604.763
-471.191 579.833 564.221
-632.708 655.801 706.045
-520.231 631.559 639.873
-586.088 607.823 596.573
-519.354 625.432 559.354
-522.725 653.548 588.256
-516.377 642.571 565.345
-474.087 614.503 609.971
-596.322 637.552 611.497
-641.703 643.717 680.061
-532.02 630.268 656.915
-630.263 656.196 707.706
-529.109 629.2 672.37
-530.872 642.764 577.408
-449.401 599.763 535.054
-576.29 636.139 625.262
-478.602 621.182 624.52
-625.324 672.064 695.368
-627.917 635.958 646.97
-509.723 625.514 552.269
-612.328 650.414 633.024
-657.523 652.105 680.198
-668.893 628.5 679.197
-474.896 656.001 672.157
-637.455 657.034 714.455
-658.976 624.592 667.998
-497.804 585.739 563.505
-532.313 657.715 650.204
-607.952 657.766 675.817
-548.087 639.642 585.561
-506.704 619.205 618.123
-506.551 607.513 653.204
-567.159 589.141 616.501
-654.52 644.393 679.308
-521.669 602.544 552.131
-580.536 638.155 639.711
-575.34 664.574 630.507
-502.495 659.287 644.384
-469.222 589.727 565.285
-517.223 588.543 604.466
-635.329 618.357 664.359
-580.62 638.332 625.06
-566.492 594.691 582.788
-591.138 628.849 606.773
-485.195 652.549 693.592
-563.603 656.5 609.239
-495.678 637.293 593.43
-545.031 586.732 607.387
-478.545 628.24 615.564
-505.648 608.298 600.862
-458.106 620.455 611.921
-520.833 654.85 649.821
-563.225 600.356 590.937
-546.27 592.993 585.874
-629.762 622.936 673.744
-543.008 586.077 594.329
-454.646 601.033 612.856
-550.012 600.486 639.976
-518.326 598.212 589.426
-501.002 619.469 656.529
-600.172 637.036 621.288
-660.156 657.247 695.66
-495.873 661.908 645.826
-539.421 586.139 591.686
-550.55 623.895 652.501
-630.414 662.506 657.053
-480.023 619.946 637.637
-662.153 653.949 690.288
-513.253 643.776 562.25
-471.026 652.312 669.676
-619.886 648.52 652.232
-565.782 652.881 621.952
-576.404 649.067 635.557
-551.285 584.241 589.307
-487.002 593.857 627.815
-484.736 610.226 636.69
-647.707 641.674 667.05
-680.576 637.087 695.865
-516.127 622.351 555.186
-471.629 657.464 699.455
-461.132 606.753 620.351
-597.566 658.523 636.395
-501.978 587.981 603.714
-519.597 605.073 562.782
-488.398 582.265 570.345
-545.516 594.7 609.101
-643.942 665.145 709.818
-546.885 588.433 613.91
-535.17 615.767 655.196
-502.199 619.436 621.424
-644.223 622.431 660.263
-523.394 588.106 599.183
-488.317 590.633 584.271
-605.55 642.874 676.641
-555.011 598.738 607.417
-609.642 645.368 685.39
-642.26 665.831 707.678
-505.873 613.677 601.57
-507.813 612.515 666.737
-534.055 649.869 586.397
-603.346 607.301 614.453
-533.573 650.252 604.518
-546.527 588.12 612.241
-475.238 615.579 629.513
-590.356 617.08 608.356
-613.896 669.974 676.872
-592.139 611.107 620.919
-577.467 651.673 608.229
-543.675 590.064 567.578
-585.662 651.183 613.158
-540.372 633.565 589.021
-599.541 654.881 653.553
-663.383 662.223 700.225
-573.747 613.057 587.676
-479.328 645.981 640.538
-516.84 639.429 590.3
-662.976 630.521 685.468
-543.334 590.415 594.34
-507.826 639.072 676.884
-633.273 648.827 654.341
-517.017 597.299 571.338
-456.773 582.563 525.092
-497.39 651.615 670.977
-576.407 606.424 604.908
-554.821 634.474 599.345
-576.667 619.909 591.852
-480.866 618.017 645.166
-465.284 588.689 602.822
-537.036 637.069 585.095
-533.282 654.167 608.578
-442.849 618.063 616.856
-477.798 585.748 575.483
-616.907 607.753 644.59
-601.871 642.495 647.382
-562.717 605.765 651.674
-657.608 658.719 717.577
-469.075 656.503 654.319
-501.073 658.172 615.454
-502.853 606.684 658.829
-650.452 668.188 688.787
-507.686 632.002 661.625
-519.419 647.409 669.306
-484.53 645.333 660.62
-488.528 654.037 629.665
-506.547 656.178 599.183
-602.539 641.472 616.758
-585.685 626.026 663.208
-469.324 650.226 656.756
-669.142 633.004 689.264
-632.565 666.758 665.949
-484.554 632.196 605.36
-535.798 614.7 662.045
-513.083 583.049 560.348
-533.924 618.209 627.034
-490.988 626.971 642.774
-529.866 604.112 624.995
-640.608 641.747 681.314
-462.331 654.689 666.306
-446.411 613.434 618.605
-481.867 612.585 632.927
-629.15 675.072 685.445
-656.072 621.494 666.032
-591.788 596.663 623.693
-571.418 649.743 608.698
-654.208 657.697 725.267
-505.635 620.121 661.198
-546.437 586.107 602.347
-555.837 608.965 660.251
-653.233 632.892 667.743
-568.282 653.682 607.712
-529.166 619.685 560.002
-529.402 625.281 569.776
-465.999 661.292 679.026
-634.376 671.879 693.399
-541.948 628.172 575.878
-527.726 636.307 592.533
-489.411 636.167 594.684
-480.369 585.244 569.26
-511.067 644.755 557.031
-556.691 630.204 591.55
-491.81 642.672 666.689
-513.753 635.422 676.314
-483.971 610.156 633.577
-600.228 638.823 668.476
-533.103 604.016 650.708
-550.956 601.695 621.241
-565.147 611.847 653.484
-571.14 591.416 615.053
-624.44 673.9 694.295
-524.714 611.147 661.966
-576.578 658.961 624.692
-542.763 637.333 579.873
-612.18 606.278 633.556
-526.6 588.211 614.54
-632.063 627.203 651.795
-533.397 658.346 617.746
-530.663 646.631 580.277
-513.149 589.642 616.836
-563.818 586.461 597.342
-488.455 587.62 583.227
-479.034 638.104 641.462
-553.881 617.953 646.225
-634.607 672.781 689.746
-507.792 606.624 613.817
-580.155 619.557 597.252
-571.083 603.838 603.064
-585.238 607.272 621.586
-554.658 629.086 590.872
-505.317 636.338 595.828
-532.944 641.878 610.054
-579.557 590.141 597.591
-506.873 617.479 664.766
-525.134 632.221 671.1
-528.82 652.517 594.648
-582.826 629.97 660.494
-536.836 622.17 668.001
-656.825 640.022 673.242
-535.301 649.017 615.943
-495.076 674.864 670.929
-596.377 637.019 611.288
-470.187 596.74 572.326
-473.365 667.424 667.433
-500.714 672.444 669.231
-638.28 661.795 669.089
-513.634 660.418 663.353
-598.352 660.806 639.323
-488.654 586.512 573.574
-527.256 625.943 567.201
-484.587 678.636 671.892
-561.123 586.207 607.826
-520.766 653.494 651.6
-494.517 643.078 665.902
-650.366 656.448 721.089
-521.179 622.83 620.296
-444.017 618.014 614.795
-517.214 633.292 603.913
-463.288 595.416 619.604
-573.482 588.837 597.465
-580.868 630.749 653.441
-606.326 660.007 653.393
-546.996 596.787 636.493
-515.624 653.978 580.999
-580.054 620.403 665.63
-609.045 659.489 656.027
-482.136 590.037 578.214
-503.298 637.279 591.129
-517.858 635.1 674.185
-488.468 652.422 688.916
-666.266 646.466 683.497
-508.426 644.386 547.081
-641.716 671.924 678.843
-540.38 599.782 619.418
-529.247 591.035 590.817
-644.496 672.403 692.458
-626.427 636.068 647.856
-474.837 670.205 669.1
-532.306 626.694 646.21
-602.478 647.293 620.294
-456.416 594.723 609.14
-479.115 638.323 641.384
-507.168 660.925 670.926
-616.355 606.195 641.677
-533.793 607.864 630.748
-487.775 672.821 696.015
-563.131 656.087 615.517
-503.243 672.78 667.401
-491.836 602.512 609.882
-625.965 666.026 701.816
-497.522 596.128 593.981
-461.59 586.725 558.775
-502.46 597.307 636.201
-650.015 631.869 681.004
-616.493 665.709 686.938
-639.328 667.254 670.477
-492.887 640.552 593.48
-593.108 600.929 606.909
-612.636 604.636 632.599
-645.281 667.448 700.941
-530.37 627.158 633.016
-643.219 649.792 695.911
-534.304 625.738 569.023
-562.005 654.838 612.904
-629.051 673.036 668.549
-532.355 649.175 603.765
-587.529 653.201 615.387
-530.904 596.992 616.222
-602.275 624.538 645.006
-534.802 656.496 616.329
-560.415 585.293 594.724
-606.44 650.827 680.3
-528.956 593.334 557.089
-450.427 593.064 545.213
-538.968 591.993 591.47
-617.802 632.189 631.582
-519.242 649.907 574.555
-482.846 647.551 665.115
-521.309 646.656 628.413
-557.885 605.835 658.419
-509.046 635.46 673.588
-620.9 639.96 690.452
-516.981 616.875 666.746
-566.43 586.087 609.393
-531.374 632.314 622.147
-620.929 646.069 644.381
-570.608 656.955 612.071
-612.569 667.827 666.902
-660.621 662.349 691.078
-569.705 651.623 607.331
-530.795 615.704 560.993
-647.034 667.722 678.44
-572.779 634.641 597.575
-466.06 657.049 667.134
-496.039 675.554 678.559
-452.942 592.922 542.641
-502.917 633.35 600.413
-610.01 622.728 671.103
-564.971 597.188 635.448
-498.957 643.71 678.918
-660.446 625.639 680.775
-585.126 608.996 628.968
-518.753 644.018 632.328
-660.586 629.384 673.505
-470.697 588.728 564.269
-491.94 617.43 653.601
-505.38 665.352 673.963
-602.413 651.257 630.017
-630.01 615.486 651.642
-641.346 677.178 691.269
-614.851 618.186 665.773
-485.026 647.828 674.833
-485.826 608.453 611.982
-545.447 596.813 633.882
-494.061 652.491 688.877
-471.074 658.182 702.913
-506.813 653.829 668.181
-645.135 628.822 685.768
-540.085 594.605 630.643
-532.184 636.844 584.381
-480.379 629.369 621.288
-638.935 623.135 659.918
-645.353 644.934 667.058
-649.906 661.475 712.119
-619.606 646.733 692.528
-588.614 608.038 627.858
-543.83 615.616 651.42
-518.923 595.883 600.865
-561.266 596.466 587.77
-563.749 610.833 658.978
-519.62 641.403 638.604
-525.833 645.548 669.731
-568.286 591.778 622.833
-473.115 625.774 617.594
-523.608 641.342 675.132
-491.536 642.946 590.661
-572.778 611.66 586.901
-511.79 652.554 668.195
-540.741 627.171 573.352
-520.258 659.447 644.053
-480.804 601.763 607.214
-640.236 666.488 675.274
-491.984 632.011 650.468
-505.219 637.38 663.69
-642.38 648.032 700.454
-499.139 673.784 673.973
-534.503 655.34 612.128
-495.837 681.305 692.472
-544.189 647.221 584.488
-589.77 639.542 651.658
-594.899 625.165 606.905
-458.32 587.17 557.119
-531.914 655.925 605.67
-579.951 610.922 597.841
-572.206 604.824 585.935
-622.222 645.023 690.007
-581.827 639.887 632.899
-472.513 649.429 657.575
-594.926 639.696 611.675
-598.838 625.767 612.664
-626.22 667.239 701.86
-485.71 609.236 638.057
-451.381 592.228 550.666
-589.34 620.969 648.8
-595.32 643.723 648.768
-558.638 595.175 585.483
-660.267 621.516 673.845
-520.013 657.753 599.556
-500.64 617.138 611.634
-656.461 666.62 700.199
-551.082 599.997 638.584
-484.176 581.783 565.042
-656.06 664.779 686.385
-518.592 636.19 680.096
-573.868 657.961 618.177
-544.806 629.55 673.231
-564.077 608.159 636.641
-461.559 625.962 617.853
-462.904 583.461 555.556
-545.897 616.349 653.08
-499.525 660.185 628.848
-511.456 643.114 561.531
-657.158 668.368 693.195
-503.211 644.405 553.473
-609.191 659.584 673.464
-648.502 654.537 720.558
-613.345 612.402 629.318
-577.501 611.062 661.687
-610.229 627.329 669.38
-560.468 637.789 609.749
-496.922 601.643 634.602
-581.095 665.353 641.492
-551.433 587.087 580.129
-515.288 587.002 556.167
-523.566 616.031 621.397
-461.577 593.755 615.526
-530.571 624.78 666.996
-547.949 633.167 595.442
-503.259 641.762 582.244
-520.312 603.201 571.642
-530.997 601.509 569.566
-487.887 587.443 580.81
-522.639 605.203 572.548
-504.121 656.221 605.562
-521.225 595.905 573.532
-595.205 613.156 628.801
-495.205 685.041 694.753
-592.713 640.232 610.976
-511.133 660.507 614.771
-517.306 595.972 601.163
-598.792 606.411 608.627
-565.915 611.702 638.941
-504.628 658.112 647.789
-541.322 598.194 637.509
-519.701 648.85 657.786
-632.366 668.558 666.671
-533.422 607.596 628.07
-607.4 657.238 668.242
-459.833 615.883 619.143
-582.341 615.797 644.601
-575.458 611.276 640.087
-567.418 607.992 657.451
-506.406 639.303 587.037
-504.328 665.151 660.308
-501.388 639.552 657.307
-503.612 634.704 595.719
-533.609 641.482 572.978
-661.101 624.019 672.82
-581.555 632.124 603.231
-531.864 643.073 656.154
-499.839 585.841 571.179
-469.524 660.53 692.779
-556.11 590.473 616.927
-508.488 652.475 594.38
-553.387 605.81 623.451
-617.034 660.867 694.956
-614.404 668.127 660.845
-644.931 664.417 677.588
-534.323 640.909 657.729
-493.811 606.294 640.454
-554.137 602.337 641.692
-501.846 583.537 563.961
-614.408 641.186 634.85
-632.199 667.685 711.149
-487.604 672.169 662.3
-604.466 658.108 641.449
-500.533 587.832 603.227
-590.746 662.66 646.644
-486.02 634.489 648.671
-511.262 638.71 677.085
-531.59 630.357 671.187
-486.101 658.916 644.988
-529.692 632.304 606.311
-629.652 664.935 658.381
-489.708 598.613 600.428
-465.184 603.074 624.112
-537.844 640.765 674.894
-602.627 599.098 624.363
-565.333 600.843 640.806
-496.295 610.166 608.343
-497.321 650.34 610.843
-504.648 626.2 547.392
-527.202 607.509 555.416
-674.556 640.66 689.659
-528.614 646.55 654.233
-506.798 632.472 547.656
-493.445 606.812 611.498
-513.91 642.957 562.901
-516.44 613.694 664.233
-492.062 635.9 649.499
-587.229 652.893 615.893
-563.519 657.789 618.604
-632.624 619.192 656.594
-598.459 648.985 616.973
-610.689 619.241 668.666
-484.969 588.066 578.902
-490.62 648.068 625.213
-567.123 659.165 624.877
-641.916 670.439 696.723
-501.899 644.094 593.687
-664.197 648.842 684.252
-639.264 649.035 692.571
-516.01 622.899 620.319
-539.503 608.749 658.155
-649.585 668.317 684.934
-507.255 653.252 595.374
-477.399 617.698 639.607
-583.246 641.222 639.556
-593.373 598.146 630.025
-597.14 615.007 610.608
-574.235 652.834 608.998
-506.244 642.6 536.373
-648.928 650.536 713.582
-510.109 592.237 629.834
-469.241 590.649 615.124
-661.078 654.743 683.792
-522.457 626.251 561.989
-576.114 650.586 608.868
-453.052 595.923 572.914
-640.205 636.429 685.116
-495.805 616.771 658.128
-644.21 662.065 710.849
-490.786 588.386 591.083
-524.202 587.787 584.32
-637.104 673.492 674.967
-638.396 652.145 707.377
-612.823 631.225 674.999
-590.645 658.338 625.3
-454.5 588.259 552.925
-523.936 601.962 555.697
-592.62 603.665 602.294
-518.197 655.493 586.306
-600.153 603.688 637.22
-492.059 592.256 601.961
-549.388 598.521 617.454
-630.906 617.961 653.606
-590.209 627.047 605.441
-472.464 583.824 573.841
-553.021 638.264 586.419
-518.05 595.689 558.298
-531.712 653.124 649.542
-522.672 642.352 568.485
-512.987 648.15 563.684
-543.158 620.423 568.285
-518.632 595.64 612.774
-602.812 650.759 656.654
-510.301 656.557 599.717
-577.234 591.834 610.508
-503.222 609.072 606.623
-471.639 663.922 686.262
-512.487 640.734 589.946
-510.345 594.341 568.699
-490.056 609.223 640.414
-568.372 608.027 581.858
-565.608 652.272 619.271
-509.967 629.116 610.999
-502.662 658.078 650.424
-537.782 587.669 603.815
-512.516 644.562 668.342
-521.63 585.608 566.786
-553.151 599.875 617.566
-658.08 640.718 674.352
-588.997 617.899 602.244
-505.994 582.284 556.405
-486.249 583.064 566.657
-567.357 648.181 619.078
-484.066 609.723 612.335
-603.677 640.781 617.083
-497.411 607.788 652.066
-476.076 665.774 685.573
-562.506 604.175 653.801
-497.233 659.183 684.577
-566.463 632.923 596.506
-569.024 616.019 646.003
-497.313 614.059 663.679
-560.812 585.148 602.878
-652.434 621.358 667.021
-581.979 628.968 595.985
-667.162 658.376 691.542
-667.432 633.62 690.023
-531.301 647.439 625.882
-495.084 631.475 651.605
-508.489 662.308 613.056
-515.994 649.894 566.273
-485.128 633.855 619.034
-595.993 619.762 609.151
-510.596 592.285 563.277
-614.624 650.055 689.087
-611.531 614.451 625.618
-534.482 587.483 580.67
-564.188 635.587 610.058
-473.54 667.953 680.073
-634.136 647.704 654.179
-666.35 629.41 678.423
-495.628 661.324 634.254
-492.158 673.562 694.324
-659.21 661.158 701.269
-490.223 642.983 611.044
-612.673 636.802 675.424
-589.976 600.613 632.591
-499.638 637.442 598.271
-565.226 660.282 628.091
-546.763 646.121 588.367
-503.043 637.436 551.475
-625.337 674.827 680.222
-518.98 661.169 628.286
-529.075 647.208 625.039
-466.021 610.763 610.297
-513.399 588.438 618.623
-552.994 592.441 596.119
-494.572 588.313 592.018
-556.833 614.909 659.21
-575.749 624.564 651.578
-623.309 658.002 697.542
-531.735 626.021 618.473
-514.036 636.145 675.392
-566.641 598.989 582.908
-528.805 588.248 614.873
-521.811 643.861 568.042
-533.773 642.244 655.885
-524.674 664.552 635.446
-599.356 624.981 614.381
-623.095 673.421 681.57
-502.101 668.423 665.687
-493.821 643.946 663.067
-488.376 610.962 640.722
-524.908 594.295 615.756
-662.324 627.582 681.686
-515.272 665.919 633.626
-514.876 643.445 561.241
-517.925 604.658 656.86
-505.36 647.753 570.103
-539.942 587.622 602.984
-644.277 634.59 684.104
-529.013 608.782 554.973
-489.269 641.861 650.056
-494.48 679.69 701.134
-521.697 588.316 607.825
-666.714 659.506 697.359
-470.199 610.216 629.803
-542.374 628.048 675.264
-523.817 624.476 616.07
-584.46 636.39 651.889
-647.174 664.183 705.636
-462.434 608.686 619.9
-605.856 652.125 678.265
-615.755 648.374 640.507
-517.559 651.275 654.595
-632.093 653.933 703.349
-507.502 643.131 544.967
-599.083 602.152 613.461
-547.67 592.147 571.103
-636.244 657.639 713.105
-630.183 673.34 673.796
-489.177 591.536 626.353
-613.886 612.589 626.084
-502.921 590.236 578.897
-527.063 606.094 554.829
-610.985 662.431 660.024
-654.403 660.701 710.407
-649.514 660.605 679.39
-503.88 660.533 617.316
-491.882 583.052 555.347
-576.376 589.752 609.755
-540.89 586.357 583.095
-640.035 633.952 659.085
-624.061 636.484 690.255
-484.525 648.13 671.426
-508.554 649.066 576.644
-524.06 629.63 670.308
-534.026 598.866 643.002
-612.011 640.824 680.257
-620.607 669.574 667.784
-498.276 640.747 610.983
-616.334 670.377 678.97
-518.768 661.469 643.013
-650.518 661.235 713.711
-509.659 665.931 642.335
-499.476 602.738 637.211
-511.432 600.761 592.235
-580.444 639.294 649.288
-580.993 607.262 658.632
-579.759 638.494 639.638
-573.439 653.483 608.942
-511.255 588.259 617.837
-480.581 597.253 630.958
-608.818 660.157 664.206
-511.046 592.703 570.96
-634.059 642.616 697.574
-486.178 643.713 627.441
-587.555 609.388 625.977
-616.148 619.676 669.669
-526.057 642.288 679.589
-666.544 654.133 688.893
-465.63 584.866 559.813
-581.412 665.37 639.756
-577.837 615.198 587.853
-670.216 635.403 684.748
-480.185 654.962 639.23
-530.022 661.414 633.082
-520.95 645.49 662.295
-585.227 598.745 597.268
-463.736 665.914 684.746
-626.898 675.169 686.136
-534.506 650.442 612.714
-601.13 623.573 642.111
-665.023 653.09 690.133
-502.095 584.748 559.102
-558.506 645.079 604.246
-630.49 665.784 707.4
-486.235 593.069 595.625
-447.681 594.574 532.677
-489.061 607.138 635.947
-504.251 587.439 601.712
-542.464 615.162 652.535
-668.277 654.502 695.087
-504.661 668.059 666.53
-569.476 594.113 632.839
-606.544 637.079 620.111
-485.901 614.671 647.751
-509.984 606.541 598.848
-535.47 651.341 586.858
-520.602 605.864 623.597
-466.699 657.848 667.317
-496.728 584.449 570.734
-605.179 627.675 618.272
-518.426 646.545 655.163
-444.601 601.665 603.822
-484.334 619.252 611.049
-557.134 593.227 592.628
-525.862 587.627 588.313
-535.187 645.849 611.491
-539.641 595.061 569.459
-600.503 602.634 616.645
-604.05 655.23 634.024
-498.711 661.119 630.16
-462.157 661.294 676.821
-667.007 651.631 689.638
-511.718 607.543 601.749
-515.324 639.765 594.276
-603.425 650.549 626.606
-502.888 597.581 637.204
-508.407 627.168 615.878
-517.347 620.149 621.622
-562.497 584.233 601.459
-663.883 634.948 676.456
-617.795 618.99 664.219
-675.311 637.876 686.624
-524.044 644.785 653.839
-533.584 643.883 607.472
-535.419 642.877 576.632
-586.512 611.64 637.93
-518.68 650.505 570.681
-480.999 644.223 648.683
-514.142 600.428 646.807
-608.937 654.064 681.614
-641.648 636.864 660.211
-583.084 638.855 660.235
-525.473 633.662 602.48
-577.784 608.906 600.231
-569.125 592.769 586.634
-475.385 644.723 642.048
-494.779 598.71 595.643
-507.166 661.594 669.436
-501.037 623.784 657.486
-548.042 593.034 573.106
-476.937 652.023 673.641
-577.489 642.399 637.608
-504.752 604.955 641.3
-552.301 594.175 629.511
-589.81 632.203 609.616
-550.314 598.83 572.022
-529.677 593.442 613.743
-518.513 596.024 565.632
-512.655 643.665 564.964
-524.735 650.266 643.81
-538.614 634.97 677.229
-550.397 603.803 648.623
-581.86 608.636 591.99
-489.308 674.768 680.987
-502.218 618.48 662.96
-653.155 628.397 682.287
-535.749 615.275 649.53
-456.904 608.756 619.489
-635.444 667.618 667.438
-573.895 605.551 584.129
-579.953 644.344 638.025
-516.188 636.738 598.607
-633.419 628.938 685.477
-633.884 637.362 655.243
-578.812 601.138 589.88
-609.156 622.741 668.062
-494.1 649.69 683.155
-591.929 657.129 623.804
-520.346 651.231 651.953
-492.596 678.938 706.144
-538.322 608.098 657.094
-479.469 591.326 616.682
-544.523 597.936 566.468
-573.072 635.723 620.207
-575.653 594.746 622.824
-547.781 590.43 572.062
-522.696 662.761 628.479
-638.291 646.729 698.14
-497.993 661.328 686.945
-648.991 645.733 679.935
-508.832 666.85 666.43
-578.68 635.267 617.094
-491.584 660.873 693.392
-566.107 604.769 581.389
-531.399 598.878 566.479
-582.695 605.458 652.804
-535.087 649.88 613.434
-592.689 638.233 650.966
-531.382 617.948 559.768
-500.979 638.827 587.862
-529.263 630.261 638.834
-580.85 661.623 630.653
-657.37 625.243 679.248
-595.927 605.512 604.96
-550.547 597.82 609.299
-611.27 653.39 643.704
-570.655 595.898 629.037
-649.916 668.429 682.985
-591.205 654.69 651.447
-556.355 591.302 577.36
-483.583 636.486 645.004
-502.864 629.051 606.214
-597.315 622.21 610.263
-557.628 631.827 587.093
-659.49 658.274 706.91
-631.792 636.605 650.357
-509.462 633.79 669.198
-518.038 605.937 557.297
-596.044 622.401 663.746
-581.265 639.354 625.975
-497.809 583.073 572.674
-494.619 642.468 590.239
-541.629 615.204 647.76
-509.353 593.13 570.261
-559.384 604.613 649.848
-510.104 643.253 550.258
-656.069 664.394 700.01
-631.499 674.644 674.176
-644.264 649.712 696.661
-587.62 593.213 610.306
-489.444 592.972 626.132
-546.419 647.053 589.896
-543.3 597.652 574.74
-666.67 641.807 680.848
-477.683 623.857 614.766
-585.645 620.162 663.728
-624.087 658.27 701.974
-544.046 632.958 669.224
-655.368 655.56 679.842
-550.228 609.513 632.937
-649.732 664.332 705.286
-541.553 628.686 671.363
-449.995 595.433 542.628
-521.292 635.71 679.87
-634.844 621.957 659.322
-671.868 654.806 690.915
-484.987 590.727 615.499
-559.268 614.21 650.089
-612.689 668.152 678.103
-655.877 662.024 687.623
-533.367 644.249 608.151
-664.449 631.713 685.501
-589.326 665.905 647.156
-553.427 604.061 649.84
-493.81 677.163 711.9
-540.419 592.724 588.298
-513.921 651.914 574.255
-591.857 595.969 622.862
-470.136 599.16 607.732
-574.234 640.703 598.248
-554.531 654.339 604.912
-657.449 651.587 685.028
-581.405 645.414 651.576
-554.77 631.441 593.144
-573.22 607.005 657.226
-488.165 675.031 667.511
-568.396 635.463 597.708
-618.77 660.057 693.848
-538.664 616.782 665.432
-560.675 611.681 642.85
-538.838 636.538 584.388
-503.834 588.581 599.52
-516.904 653.562 577.386
-506.816 667.092 664.181
-611.326 641.779 627.567
-553.819 641.11 588.234
-574.177 612.057 655.13
-514.857 594.209 558.143
-622.579 630.846 687.763
-451.417 641.988 666.815
-468.443 663.125 662.46
-464.724 588.24 566.809
-465.612 657.215 669.451
-451.158 590.284 535.415
-518.746 594.192 571.924
-604.909 623.619 639.16
-451.433 644.499 666.579
-453.63 610.163 620.754
-480.694 587.162 577.429
-531.21 631.956 628.057
-658.471 652.324 689.964
-606.973 655.641 675.256
-565.95 660.332 627.629
-531.55 628.97 619.141
-522.105 625.387 616.682
-561.036 650.964 599.445
-511.216 591.743 626.826
-471.663 657.275 682.677
-502.92 609.197 662.301
-491.35 645.142 671.331
-469.709 658.941 685.663
-476.494 618.678 625.175
-638.96 638.821 696.749
-624.737 623.142 647.635
-488.549 674.208 700.6
-541.009 616.648 664.384
-621.317 613.233 653.755
-536.757 614.117 661.609
-652.74 652.339 698.18
-527.785 607.654 555.029
-589.59 644.727 637.004
-637.879 646.091 657.595
-603.674 653.094 657.185
-527.288 661.504 614.81
-538.157 612.11 634.594
-532.147 587.084 579.772
-640.463 646.278 696.461
-475.673 647.543 643.708
-590.971 621.863 662.648
-640.282 659.179 713.417
-493.195 642.138 585.332
-547.851 605.36 657.806
-585.159 612.42 596.163
-542.191 613.579 635.499
-647.45 660.571 677.641
-525.822 635.676 653.008
-506.872 663.054 671.588
-639.367 642.295 690.518
-627.067 653.546 653.645
-520.395 590.558 621.2
-581.103 593.215 608.318
-469.228 649.209 645.689
-481.205 677.852 670.574
-487.575 635.512 640.452
-500.298 607.964 654.672
-665.276 661.052 700.724
-502.728 591.862 631.678
-618.113 631.259 686.387
-578.384 633.943 604.91
-592.235 658.266 650.679
-454.312 638.136 661.671
-504.374 624.72 547.851
-592.414 658.263 629.623
-534.397 643.125 611.721
-513.74 604.455 608.775
-520.006 660.539 647.214
-508.72 618.33 665.004
-484.594 677.636 672.604
-655.305 661.419 684.552
-664.06 665.423 698.959
-518.423 598.336 556.744
-459.425 595.405 569.798
-558.416 603.361 643.49
-485.841 673.896 675.013
-532.4 657.17 647.012
-572.023 664.94 637.647
-470.726 653.482 668.99
-601.268 648.212 621.532
-490.597 611.005 664.159
-521.678 609.236 559.41
-523.127 660.234 621.618
-494.704 679.744 673.11
-490.29 661.244 649.842
-607.675 629.086 669.353
-489.174 643.758 616.301
-532.903 599.036 642.24
-555.741 594.408 586.593
-635.914 633.499 690.696
-506.628 642.501 576.473
-477.726 654.544 683.414
-558.19 593.556 579.407
-474.65 591.972 569.055
-553.957 651.002 599.059
-535.914 617.323 565.199
-491.732 641.294 611.514
-468.698 664.394 673.021
-562.41 598.926 597.653
-467.958 581.396 559.443
-584.612 636.954 603.392
-605.304 629.738 630.261
-655.311 667.686 697.636
-554.831 596.062 574.022
-498.837 588.907 561.014
-521.963 633.158 606.76
-586.188 656.195 621.527
-520.436 587.663 561.588
-630.814 672.801 699.221
-534.089 628.646 670.162
-486.585 635.573 647.537
-515.057 653.142 579.011
-525.631 617.587 561.472
-606.7 630.135 629.644
-627.162 628.948 646.353
-486.6 610.717 659.196
-586.896 602.697 642.834
-462.415 605.508 615.611
-482.978 631.281 608.711
-572.141 604.346 645.633
-554.544 601.26 638.756
-515.759 626.891 618.577
-497.14 591.107 632.812
-558.125 620.942 654.897
-484.032 653.454 637.615
-519.573 606.702 564.473
-669.432 658.629 699.68
-528.526 652.192 642.719
-575.354 613.761 586.696
-494.178 611.131 609.537
-524.642 650.319 588.145
-495.872 606.688 640.895
-640.879 650.014 705.643
-618.165 672.783 679.704
-516.992 596.744 596.682
-467 581.84 561.863
-630.527 668.981 663.03
-542.821 601.677 648.864
-489.199 656.427 694.192
-488.245 659.041 693.576
-655.591 668.086 691.394
-605.386 602.531 632.988
-535.454 651.671 620.487
-583.719 617.622 662.831
-531.194 586.472 569.292
-661.427 660.682 690.195
-612.013 624.258 624.184
-522.01 594.997 615.203
-600.008 641.343 665.018
-565.07 599.273 595.145
-542.596 634.411 575.408
-504.929 653.579 668.801
-519.336 613.368 554.61
-538.613 590.98 608.916
-598.122 660.897 651.874
-488.097 646.493 676.294
-650.39 657.248 678.167
-550.855 595.74 574.532
-598.64 613.323 626.408
-588.289 625.026 604.663
-476.445 656.213 698.742
-472.498 655.417 676.502
-510.857 607.59 622.297
-486.655 647.837 667.579
-496.743 677.646 679.949
-604.454 651.949 625.522
-530.872 651.791 589.229
-517.827 592.315 592.641
-490.253 665.875 693.932
-502.95 659.372 669.92
-524.242 655.159 649.083
-530.722 646.817 678.484
-560.244 656.908 609.481
-639.253 643.591 688.741
-658.643 654.626 679.059
-515.599 651.735 574.203
-670.272 634.129 688.921
-453.847 624.827 681.939
-482.542 639.059 631.853
-519.602 621.337 668.271
-610.196 641.639 681.49
-491.417 660.22 653.464
-494.894 640.432 580.604
-566.849 601.731 642.319
-496.261 668.067 686.749
-512.407 654.422 590.372
-504.849 601.543 598.597
-518.582 592.964 629.743
-622.589 640.941 644.477
-517.639 598.484 552.075
-531.246 628.469 671.202
-551.634 610.35 637.058
-662.765 629.648 683.772
-586.533 658.76 626.039
-574.139 659.297 644.667
-522.157 643.077 564.722
-588.548 643.165 633.263
-517.167 626.489 619.418
-650.599 671.361 695.538
-672.992 639.935 683.073
-486.286 647.687 672.441
-569.632 657.996 628.785
-556.741 633.71 601.182
-518.686 594.755 591.604
-601.537 617.45 639.457
-532.093 623.483 643.803
-583 607.192 621.067
-492.842 681.554 685.858
-563.358 632.134 594.874
-545.96 596.028 567.454
-587.43 617.726 603.034
-584.317 593.801 615.517
-454.484 620.935 617.92
-607.422 615.448 620.136
-517.396 595.886 562.641
-503.821 633.349 598.954
-481.495 600.32 607.341
-652.029 632.568 667.764
-544.994 585.551 595.73
-668.869 650.964 690.05
-636.998 622.01 669.696
-482.616 675.376 667.682
-507.362 638.525 668.637
-503.868 656.916 607.424
-533.083 616.582 653.076
-622.191 612.667 649.96
-498.176 584.448 552.293
-649.607 627.301 683.488
-502.054 613.372 604.872
-521.658 585.839 563.838
-526.778 653.335 593.164
-573.952 602.648 598.338
-636.845 642.493 657.963
-619.052 631.193 686.17
-644.911 630.485 684.952
-667.904 654.679 688.034
-529.143 641.243 569.412
-487.216 654.9 624.114
-460.717 593.876 610.303
-556.952 604.595 658.411
-468.499 658.86 650.846
-518.85 615.198 555.188
-541.847 626.304 672.327
-462.762 609.123 625.811
-504.075 657.088 659.048
-473.246 664.471 661.27
-506.521 643.256 543.334
-491.302 658.515 632.245
-622.336 626.346 640.74
-511.818 602.015 596.55
-541.131 617.72 564.106
-633.622 657.72 662.818
-479.799 657.819 641.752
-572.997 611.643 654.242
-587.545 637.461 618.54
-592.701 638.579 608.327
-495.365 641.574 661.996
-572.363 611.981 651.503
-646.111 649.048 710.954
-555.909 603.856 644.327
-531.556 608.74 561.728
-487.724 609.196 636.189
-594.217 625.643 612.085
-642.685 652.087 712.265
-602.924 630.057 666.341
-539.125 587.235 604.005
-477.86 620.113 637.452
-508.239 586.7 557.748
-524.359 595.862 577.686
-514.488 591.783 590.751
-497.386 664.642 638.189
-477.779 623.315 623.293
-455.696 620.366 683.088
-519.04 619.172 555.56
-543.25 597.545 612.046
-491.999 665.351 656.524
-664.197 626.801 673.501
-482.885 675.607 673.671
-533.958 641.079 619.031
-606.553 654.892 665.148
-579.686 612.131 591.346
-610.317 666.375 659.912
-488.019 674.342 677.79
-456.885 589.278 555.956
-605.073 637.937 617.946
-550.283 643.827 598.544
-562.829 613.483 646.83
-545.841 620.4 664.481
-518.955 589.813 618.489
-498.455 586.959 566.932
-518.566 594.438 637.298
-526.448 658.415 640.758
-642.296 643.055 679.401
-522.484 641.667 568.313
-611.148 636.248 675.095
-594.789 608.001 605.555
-506.145 624.696 618.858
-609.888 654.027 685.052
-464.709 600.743 623.532
-610.522 608.081 655.971
-486.485 664.621 696.189
-506.337 591.247 624.564
-538.389 601.423 646.586
-506.265 637.567 596.548
-463.281 624.103 611.893
-538.803 649.675 585.712
-494.245 598.748 599.793
-471.777 666.168 680.823
-639.411 634.523 658.05
-602.711 602.698 616.725
-554.984 649.992 593.415
-500.481 619.768 653.075
-502.351 600.893 636.41
-514.498 588.001 596.494
-590.738 610.732 610.966
-538.603 629.428 674.947
-516.229 590.771 621.956
-589.215 599.843 601.214
-600.03 617.961 638.075
-525.575 588.512 559.126
-603.416 611.967 660.906
-513.959 646.832 560.426
-594.057 616.267 641.959
-437.005 587.125 522.833
-538.995 590.078 619.468
-481.891 606.977 610.3
-625.64 627.39 683.259
-522.493 649.735 572.756
-481.758 587.869 586.608
-520.624 645.837 665.502
-621.107 643.692 645.092
-576.812 636.289 612.064
-448.227 598.862 538.263
-542.972 588.223 569.418
-527.307 630.708 642.829
-504.126 608.773 661.481
-473.927 662.703 689.878
-661.736 656.405 685.703
-533.348 646.752 609.981
-506.009 616.487 548.384
-469.309 653.409 668.765
-621.201 612.874 650.286
-495.967 679.724 682.963
-540.426 602.205 648.641
-607.739 609.739 617.78
-464.722 592.712 613.183
-497.486 659.962 685.037
-472.154 602.244 606.585
-530.028 624.913 564.264
-648.138 661.072 678.146
-544.635 586.987 609.148
-624.269 622.595 643.384
-518.252 628.23 611.747
-639.091 662.685 712.885
-504.784 595.718 638.642
-607.153 648.104 682.319
-516.053 631.95 671.272
-485.63 636.462 648.615
-510.965 609.1 660.397
-477.238 668.214 677.721
-616.738 650.881 650.142
-484.818 608.968 631.099
-581.993 612.921 596.499
-520.261 605.003 570.42
-523.922 640.303 653.818
-627.839 622.092 670.716
-498.932 640.489 587.141
-585.02 635.434 610.4
-624.429 663.205 701.573
-496.535 670.528 688.159
-617.513 664.6 656.617
-531.332 625.42 632.189
-550.842 635.385 584.067
-602.72 642.167 669.701
-581.595 643.073 603.799
-501.599 668.069 665.244
-485.683 633.654 637.981
-518.614 625.483 615.234
-508.608 588.752 618.833
-535.719 617.462 632.817
-599.94 615.072 630.21
-644.257 633.305 662.049
-525.531 626.605 667.413
-499.147 659.808 673.489
-539.979 614.086 564.616
-634.636 659.972 663.536
-658.678 660.748 712.528
-590.506 616.329 645.971
-651.788 661.917 710.909
-615.059 609.433 641.046
-584.46 596.471 599.706
-535.982 623.226 632.635
-515.739 610.25 557.548
-641.074 673.86 682.188
-527.018 652.374 593.778
-497.719 658.045 686.491
-593.216 612.211 613.253
-590.486 622.563 607.948
-514.499 633.544 605.003
-498.382 657.518 686.239
-648.354 651.635 692.607
-572.909 602.239 640.072
-544.803 586.301 589.787
-637.697 642.382 701.499
-470.197 594.222 568.041
-594.329 602.846 636.903
-528.091 590.255 608.759
-488.398 623.608 637.757
-485.129 634.889 609.138
-549.922 605.278 622.804
-529.331 651.039 585.623
-474.675 656.02 682.071
-521.115 605.682 655.592
-516.454 593.144 570.557
-585.38 641.932 637.411
-502.489 643.127 559.968
-451.956 616.446 615.268
-529.605 636.695 598.68
-491.383 612.657 665.19
-512.344 663.328 643.109
-594.405 629.922 610.701
-600.61 630.503 614.72
-531.479 636.344 600.178
-647.017 669.661 681.508
-653.582 653.894 699.811
-532.711 632.072 675.562
-606.761 649.293 683.576
-529.906 596.274 572.089
-503.853 625.522 545.084
-500.866 660.387 683.342
-586.087 614.887 663.791
-528.688 635.115 653.962
-581.201 619.201 593.301
-547.814 619.433 640.88
-631.035 642.323 653.025
-532.437 591.385 591.508
-657.467 634.867 671.259
-591.025 601.595 637.835
-572.477 622.497 591.306
-484.101 670.681 685.649
-601.788 653.741 654.699
-532.284 642.427 664.013
-521.785 636.572 598.823
-528.765 589.164 559.153
-650.843 622.372 662.444
-483.905 641.634 647.476
-529.93 593.195 614.488
-650.343 643.303 669.497
-574.238 642.777 630.827
-466.678 594.366 606.33
-502.108 644.077 561.878
-572.494 656.627 637.579
-493.389 593.282 593.212
-500.78 658.349 620.636
-544.598 631.339 579.48
-496.709 619.558 606.957
-449.995 614.918 619.722
-591.397 643.681 637.381
-574.913 658.868 646.727
-529.626 646.003 676.925
-534.539 651.585 619.222
-670.37 646.475 689.297
-497.689 641.444 663.341
-670.356 651.461 687.894
-476.668 614.621 636.826
-480.93 654.578 687.91
-532.175 596.973 635.815
-552.542 587.93 577.328
-591.96 603.144 601.949
-501.291 586.293 587.038
-483.57 675.865 666.738
-519.639 602.447 651.461
-557.979 598.382 612.57
-470.777 589.256 611.326
-574.602 637.22 599.438
-516.671 626.012 670.951
-511.945 650.205 565.787
-447.774 617.043 619.412
-536.208 640.111 673.117
-542.452 626.062 667.296
-488.742 611.316 648.089
-476.054 652.513 672.131
-659.127 664.998 692.866
-453.664 625.227 676.728
-579.724 620.263 664.796
-501.141 674.18 669.249
-668.795 660.06 698.525
-655.386 665.116 688.308
-537.88 591.926 623.579
-467.812 660.039 686.155
-557.839 599.823 607.291
-570.372 658.155 633.164
-631.116 630.849 652.236
-589.562 643.865 647.711
-659.691 651.664 680.815
-522.31 657.485 595.89
-467.002 664.216 685.121
-609.185 654.164 637.769
-576.62 647.074 602.785
-518.261 601.823 649.332
-534.735 653.207 652.435
-524.91 641.252 568.145
-650.805 656.47 717.792
-497.828 584.125 570.628
-482.676 672.933 682.492
-595.884 612.235 635.985
-533.62 621.801 640.462
-514.983 665.629 634.258
-540.098 619.376 637.759
-649.819 655.528 674.302
-460.28 615.628 614.689
-613.553 636.764 678.71
-457.563 599.613 616.035
-644.343 650.35 709.248
-577.931 636.575 632.941
-532.345 587.368 589.616
-509.616 637.557 672.559
-531.444 662.229 623.637
-584.11 625.396 666.055
-553.321 588.491 582.637
-594.78 636.701 616.81
-452.314 591.737 540.631
-541.039 637.355 671.57
-514.339 598.652 590.438
-574.627 614.914 655.502
-621.522 669.456 669.105
-608.352 644.979 683.894
-507.764 650.648 574.242
-588.793 656.763 625.869
-480.845 636.392 638.852
-449.114 593.866 536.216
-502.881 659.532 618.44
-536.219 626.285 634.733
-610.393 609.068 657.849
-496.346 596.813 635.424
-510.608 588.292 614.037
-638.586 638.489 688.766
-653.773 632.579 666.19
-583.841 620.971 594.493
-577.086 606.065 649.349
-460.902 595.816 570.864
-615.158 610.008 655.967
-501.736 630.131 654.953
-486.519 612.228 665.632
-647.68 666.558 680.383
-534.104 586.196 576.953
-652.555 663.51 710.616
-611.732 625.488 625.107
-579.79 625.417 594.875
-641.367 668.172 699.61
-519.279 653.059 650.487
-490.456 639.623 619.772
-600.236 647.021 620.121
-521.624 634.381 674.513
-536.348 600.714 642.206
-652.709 633.124 678.967
-587.275 614.618 603.17
-472.064 619.194 623.078
-504.93 585.286 555.368
-481.692 629.706 622.471
-617.216 637.974 637.557
-454.244 612.908 622.106
-571.142 652.863 627.531
-606.863 606.229 652.918
-662.745 657.045 684.146
-580.174 613.678 589.063
-589.842 648.046 612.211
-561.97 638.54 611.563
-472.508 651.204 659.034
-544.177 633.862 674.839
-482.515 583.209 574.729
-565.734 612.35 640.697
-480.167 629.914 619.306
-618.412 657.019 654.476
-478.164 616.328 610.681
-518.475 598.788 588.152
-506.362 632.19 553.478
-622.822 641.772 644.09
-517.476 652.972 651.467
-486.59 653.465 639.925
-477.093 673.579 670.643
-624.783 615.967 655.7
-462.174 612.521 615.812
-566.939 633.617 604.85
-580.24 597.999 591.207
-489.539 649.333 687.021
-534.35 626.609 568.048
-554.802 594.625 583.285
-628.712 670.01 669.454
-519.287 634.846 647.596
-447.247 626.707 679.66
-591.64 621.748 603.6
-543.245 585.496 594.725
-470.538 655.401 676.72
-580.627 618.337 596.128
-513.561 627.977 669.806
-615.586 615.727 631.534
-526.498 645.046 576.202
-518.309 610.932 661.414
-579.054 636.307 626.722
-608.221 659.114 675.695
-574.094 614.234 648.343
-531.756 636.96 580.569
-514.437 601.879 649.957
-498.543 643.487 595.106
-494.911 606.226 652.103
-559.276 615.805 659.696
-554.454 603.43 643.339
-524.969 631.48 648.127
-611.818 665.27 663.696
-551.166 593.39 587.7
-487.936 639.377 604.645
-515.104 641.609 587.078
-551.888 585.435 592.454
-488.666 637.864 623.362
-523.626 591.809 586.01
-467.005 663.495 670.873
-462.525 606.082 623.797
-482.229 585.203 571.597
-520.478 620.606 560.62
-600.232 608.457 608.543
-499.34 587.606 590.889
-553.547 597.577 602.746
-588.834 644.45 655.105
-538.344 595.505 564.104
-596.606 657.354 630.882
-467.943 593.372 621.332
-471.197 666.264 673.199
-572.692 605.944 614.309
-621.735 609.054 644.556
-522.867 631.381 644.253
-588.212 608.293 618.643
-521.224 637.032 596.431
-486.589 588.5 584.882
-630.342 645.818 697.87
-624.493 628.325 684.12
-495.523 629.981 599.225
-651.172 660.745 680.137
-505.567 622.936 658.857
-630.48 629.332 689.089
-582.209 611.279 637.579
-632.421 668.362 708.6
-582.398 601.9 636.145
-566.871 629.443 591.051
-671.584 637.415 682.591
-645.661 641.838 666.112
-521.513 651.196 582.503
-584.095 595.098 626.792
-547.538 590.274 618.323
-497.121 589.107 612.963
-520.588 616.271 553.044
-490.284 673.843 683.486
-665.511 657.082 697.773
-573.773 655.851 614.658
-492.847 656.908 692.616
-502.67 667.315 676.537
-524.692 604.118 552.426
-585.523 597.415 629.679
-568.378 591.351 588.051
-538.73 586.961 583.215
-609.347 616.124 623.551
-665.295 651.281 684.898
-506.371 667.784 668.303
-608.216 641.523 682.432
-497.275 676.865 674.272
-516.6 653.154 658.458
-653.007 649.917 679.61
-624.115 624.179 678.297
-531.527 638.258 681.369
-641.7 650.311 694.04
-586.632 650.049 614.222
-650.496 622.047 668.148
-488.247 604.815 633.458
-666.185 657.02 694.324
-474.68 657.9 640.371
-493.941 590.307 607.763
-482.819 657.666 698.652
-656.092 656.942 724.305
-589.083 624.325 602.489
-508.471 627.222 615.437
-625.335 632.763 689.434
-495.397 624.023 603.365
-566.683 593.934 586.155
-502.996 628.713 547.915
-525.284 593.156 630.409
-543.331 633.676 668.732
-493.399 643.617 591.296
-470.728 583.124 568.486
-496.328 641.088 610.359
-569.908 637.469 597.71
-477.869 602.484 602.654
-548.754 590.926 608.255
-451.064 592.663 543.695
-545.264 626.905 575.914
-487.776 651.688 688.118
-557.571 604.079 620.584
-602.789 619.364 617.907
-554.76 621.436 654.441
-517.131 588.047 613.639
-521.931 659.792 648.268
-523.135 590.124 610.532
-538.014 631.685 675.029
-654.92 659.683 719.983
-484.131 675.341 672.576
-521.344 592.163 632.565
-615.165 624.648 676.656
-523.418 643.232 567.854
-527.426 640.11 682.986
-519.161 589.383 572.815
-529.887 642.6 576.546
-586.991 625.227 599.829
-582.399 607.036 623.815
-603.56 603.418 636.63
-509.443 664.594 669.223
-485.844 645.14 663.702
-545.754 649.973 591.247
-591.886 598.919 601.013
-485.965 613.079 644.826
-509.641 637.345 672.656
-543.262 633.579 593.184
-482.752 663.06 654.733
-513.781 611.6 622.221
-467.803 581.832 551.275
-486.832 658.916 694.311
-478.873 655.856 640.728
-508.42 664.237 664.761
-575.847 613.036 642.824
-461.587 596.306 607.837
-481.364 596.449 632.598
-473.378 650.783 642.937
-603.666 609.334 614.477
-502.891 660.41 625.651
-521.687 662.416 597.477
-520.586 666.352 634.061
-471.425 666.811 677.625
-516.217 630.505 671.536
-531.003 641.784 681.558
-543.221 629.408 666.196
-582.406 640.117 626.47
-488.412 635.558 641.655
-447.893 601.094 606.652
-517.348 589.269 605.746
-596.085 644.94 636.432
-484.491 590.674 608.108
-635.475 638.946 696.996
-557.229 621.626 656.85
-569.486 651.262 625.788
-533.344 639.233 613.346
-611.957 616.486 625.673
-566.305 586.555 605.292
-483.993 633.758 615.807
-519.39 646.554 634.646
-476.542 589.25 610.603
-556.052 632.002 585.719
-508.275 631.559 607.029
-465.516 613.122 625.387
-514.346 588.802 605.902
-468.755 660.547 692.005
-482.754 594.106 604.655
-548.847 586.729 601.478
-668.163 630.009 684.648
-544.609 597.168 637.299
-482.642 643.665 649.437
-584.091 627.454 650.562
-558.052 617.988 656.242
-590.387 626.776 605.496
-522.826 588.059 592.898
-615.226 668.748 664.312
-518.405 648.206 660.204
-629.885 626.74 681.457
-554.89 640.233 602.326
-483.172 655.351 640.155
-533.979 619.773 563.541
-475.315 660.543 691.338
-541.689 599.843 622.404
-589.559 629.046 605.13
-528.123 586.593 571.996
-537.311 624.284 569.533
-496.901 587.741 555.075
-510.579 638.065 675.914
-578.241 616.401 591.371
-484.484 582.332 562.622
-468.016 647.086 647.61
-468.741 656.305 661.013
-496.979 618.639 607.788
-623.882 624.213 640.731
-577.725 655.92 640.409
-489.778 584.985 568.9
-584.319 593.915 623.375
-609.65 636.772 670.123
-597.136 603.428 647.152
-554.821 594.727 630.317
-618.205 666.183 658.881
-580.954 665.747 643.412
-628.285 668.043 660.02
-666.951 629.798 682.788
-493.018 641.852 587.592
-633.939 644.495 653.786
-667.282 655.611 687.703
-610.866 662.267 671.891
-624.437 672.49 691.233
-655.621 658.087 720.058
-467.269 582.577 561.127
-638.326 633.047 692.286
-511.694 653.248 655.362
-618.938 608.16 650.679
-633.465 624.712 677.368
-455.997 583.205 530.601
-582.294 638.394 645.689
-510.28 634.769 673.879
-533.864 641.302 664.87
-530.275 643.423 662.7
-514.081 599.47 606.924
-486.218 648.188 668.098
-540.109 592.752 611.736
-490.241 679.697 686.435
-483.844 614.779 652.851
-580.705 636.562 615.703
-607.381 606.294 647.851
-448.654 614.275 616.14
-609.996 630.763 669.584
-501.631 615.552 612.903
-565.993 637.962 616.906
-517.746 603.306 614.179
-466.089 614.622 610.621
-660.019 652.002 680.719
-486.135 600.202 632.412
-627.284 656.734 701.933
-518.762 600.947 648.416
-534.191 654.18 637.107
-561.443 642.946 595.252
-485.455 651.812 687.289
-662.544 654.331 682.797
-516.289 645.335 560.413
-649.535 652.965 678.933
-456.956 586.339 553.379
-533.092 650.749 608.586
-519.916 593.061 590.471
-532 646.193 593.923
-497.432 641.567 582.709
-488.725 642.397 590.483
-613.282 652.073 645.26
-546.56 630.214 577.862
-533.507 641.91 577.545
-591.815 598.783 630.385
-448.6 639.303 667.735
-628.1 672.959 673.818
-527.403 642.636 575.045
-476.161 652.271 672.001
-489.881 658.018 631.058
-540.547 633.21 677.391
-569.465 592.442 622.355
-486.34 635.581 608.815
-638.192 647.315 695.828
-448.176 593.251 532.445
-520.557 635.513 645.622
-603.529 622.636 628.65
-506.673 659.054 669.828
-509.496 649.484 592.45
-483.078 642.137 649.703
-520.575 590.35 573.202
-534.603 618.416 645.42
-628.067 672.084 697.76
-539.336 587.224 573.526
-611.26 643.98 687.305
-468.138 596.787 574.066
-481.505 611.191 610.679
-468.898 589.102 612.618
-468.854 593.868 573.857
-433.34 607.74 598.603
-459.293 625.591 612.83
-656.417 652.717 680.314
-605.149 652.039 629.76
-543.646 641.593 582.527
-671.55 636.58 689.407
-624.768 655.206 699.856
-601.36 656.656 635.842
-541.276 620.321 642.927
-658.03 657.895 695.282
-513.71 621.825 619.328
-629.472 645.23 651.547
-522.322 650.309 636.65
-505.363 607.402 609.866
-628.298 664.986 703.615
-574.867 619.34 653.115
-485.399 583.886 572.632
-654.848 651.098 679.209
-511.976 643.092 559.513
-589.21 656.876 651.931
-606.067 657.173 656.47
-567.613 596.309 631.569
-670.65 638.959 686.435
-529.178 653.073 603.005
-508.684 590.355 627.145
-450.965 642.886 670.666
-630.842 668.845 710.546
-634.217 641.323 695.266
-484.028 650.389 682.352
-650.298 656.085 716.67
-650.4 658.647 716.754
-477.576 624.07 624.536
-501.71 595.907 596.561
-584.916 638.504 620.679
-536.906 626.539 666.763
-479.668 641.569 646.508
-648.303 651.136 687.195
-525.638 632.465 609.062
-488.283 676.086 699.492
-459.137 593.583 564.356
-631.426 671.871 674.784
-620.447 671.203 690.7
-671.732 658.107 697.93
-491.411 659.771 692.827
-515.858 653.476 654.214
-491.768 656.83 623.13
-489.349 600.714 632.431
-573.477 592.51 620.344
-551.504 585.248 587.07
-630.392 630.038 651.527
-590.146 634.062 660.216
-489.018 660.006 636.464
-448.948 625.731 611.676
-624.632 673.389 692.761
-447.872 593.226 531.833
-576.775 659.709 651.027
-527.91 648.837 677.354
-515.284 605.577 621.118
-483.761 614.743 656.615
-509.188 642.344 558.28
-506.694 632.879 530.18
-501.916 666.469 639.634
-509.306 613.127 620.974
-583.448 592.589 604.037
-533.204 637.784 681.793
-498.453 655.875 669.198
-472.125 665.091 683.817
-570.218 587.313 606.153
-559.54 587.387 609.691
-647.686 662.59 710.006
-598.101 600.876 628.883
-640.124 630.942 688.144
-501.326 620.847 606.476
-532.56 645.706 678.876
-552.277 586.133 590.472
-509.755 584.511 565.168
-490.319 662.825 694.312
-499.007 673.804 680.455
-649.37 625.547 674.582
-512.94 654.656 599.401
-598.094 613.453 610.776
-516.029 645.046 560.762
-582.46 621.53 597.398
-518.221 642.802 567.382
-612.386 652.087 648.064
-598.003 637.325 619.64
-487.373 612.33 650.316
-621.356 610.59 647.269
-569.845 610.773 638.185
-653.792 652.627 697.446
-482.701 617.814 610.728
-489.88 675.915 675.21
-607.515 658.319 667.204
-574.277 604.023 647.702
-561.842 632.435 597.052
-489.26 637.819 647.778
-525.861 649.088 576.472
-536.89 621.317 568.744
-490.771 666.917 658.211
-467.83 663.38 671.531
-478.42 650.786 639.298
-601.954 648.633 656.273
-608.826 641.132 680.692
-534.581 623.425 660.6
-497.669 655.576 685.419
-557.161 614.211 659.495
-464.842 593.304 606.831
-613.419 649.992 635.452
-651.683 668.171 689.557
-619.034 657.243 694.873
-555.348 589.841 581.15
-592.493 606.986 657.497
-627.159 640.767 648.168
-598.885 618.146 641.951
-513.425 589.608 610.219
-501.376 588.398 599.658
-541.614 598.534 618.397
-485.65 649.935 678.467
-606.525 638.774 671.184
-456.407 606.164 620.024
-518.659 637.499 596.548
-545.803 598.985 620.75
-651.518 629.282 685.368
-460.458 595.784 608.539
-481.176 600.213 601.838
-472.894 591.384 608.741
-480.732 620.608 640.249
-608.993 661.78 666.229
-600.728 655.487 651.736
-486.852 644.457 627.504
-596.75 653.068 654.794
-502.88 620.202 547.009
-526.576 662.601 614.53
-605.072 644.8 625.676
-520.773 598.404 616.733
-494.911 647.603 619.704
-614.74 644.408 637.28
-525.687 594.04 579.073
-525.844 591.89 605.307
-556.099 591.78 615.802
-551.819 603.273 649.111
-504.477 624.284 658.607
-538.533 597.843 616.67
-515.561 611.548 554.873
-608.348 623.062 670.349
-533.379 641.309 672.188
-568.804 662.147 631.388
-459.603 585.692 558.872
-541.629 591.036 601.838
-606.62 626.252 634.791
-568.557 587.844 597.848
-491.725 590.057 616.787
-663.404 640.022 683.882
-655.113 654.789 715.77
-649.757 651.136 680.676
-525.579 614.975 623.796
-650.298 629.008 681.294
-541.096 603.046 652.201
-578.917 611.771 660.626
-649.494 630.458 682.935
-535.24 607.667 657.006
-496.671 650.232 616.618
-655.972 655.752 694.056
-503.738 633.005 549.889
-579.717 652.175 650.479
-657.713 661.889 707.688
-523.027 586.444 577.878
-664.864 661.429 696.442
-672.176 633.331 690.669
-496.171 590.905 594.808
-567.966 616.735 583.679
-628.761 675.896 681.361
-591.832 640.083 609.439
-486.295 590.016 609.206
-617.338 615.818 637.216
-493.181 677.494 692.569
-595.282 609.782 608.086
-519.889 596.426 609.351
-496.936 586.175 589.56
-607.698 620.453 620.869
-534.844 612.678 560.776
-494.92 590.484 605.369
-482.284 640.846 593.029
-523.222 632.733 671.753
-505.521 640.8 673.016
-629.385 660.37 659.148
-493.74 647.245 622.259
-493.384 643.742 594.706
-545.723 630.611 579.596
-522.246 642.484 651.081
-468.574 662.421 689.994
-649.966 644.175 668.112
-603.325 626.938 616.813
-527.311 604.376 570.473
-611.015 625.41 623.648
-659.904 661.085 701.586
-510.703 664.65 669.525
-611.579 639.716 625.954
-622.052 612.851 647.713
-525.591 615.28 663.179
-507.057 642.67 548.728
-476.583 581.73 562.633
-533.059 594.399 611.918
-484.175 645.727 663.453
-599.247 634.424 612.753
-569.792 637.647 598.177
-627.985 672.982 671.601
-468.778 614.159 610.223
-596.208 628.686 613.099
-456.082 640.282 657.888
-482.961 585.933 575.807
-642.468 665.905 703.078
-485.755 650.12 684.958
-511.638 642.105 569.111
-525.936 616.805 564.928
-560.958 638.687 593.324
-653.986 629.697 666.112
-640.043 653.068 709.186
-574.815 591.853 617.176
-603.447 621.244 663.671
-563.027 656.444 610.125
-506.87 655.205 651.175
-498.014 587.257 588.679
-528.166 650.735 677.846
-572.239 648.455 607.018
-545.394 644.331 591.9
-523.286 592.696 587.989
-621.85 672.174 689.986
-497.471 649.279 611.493
-585.107 609.409 617.555
-531.644 630.473 626.422
-596.782 616.832 641.783
-476.915 654.635 677.653
-614.222 608.47 634.846
-501.224 587.457 602.078
-641.434 639.686 663.053
-502.79 591.011 586.784
-518.444 609.628 553.153
-502.097 666.998 679.542
-636.086 675.094 687.897
-487.51 613.252 653.888
-521.321 605.102 573.558
-624.219 614.671 654.107
-607.706 606.067 646.689
-515.891 594.847 571.342
-505.397 589.567 605.158
-481.474 654.511 686.791
-587.106 609.766 609.769
-499.212 637.729 655.844
-528.215 623.62 616.542
-499.307 651.366 610.811
-549.152 616.577 639.957
-519.355 593.057 553.78
-620.219 668.645 666.052
-511.318 596.258 642.914
-458.346 617.383 622.261
-476.334 653.669 680.015
-489.539 675.328 698.317
-483.746 632.515 595.315
-633.661 626.553 679.615
-530.198 622.321 566.607
-564.05 630.064 593.086
-534.171 623.292 666.458
-608.996 605.981 646.474
-521.297 639.09 681.535
-519.437 617.503 558.25
-489.496 582.829 568.997
-652.523 626.096 680.827
-558.634 600.159 636.381
-537.766 599.98 623.388
-578.914 634.544 603.936
-495.676 676.882 690.214
-658.954 658.566 709.647
-613.578 625.626 626.552
-487.779 612.847 648.599
-581.989 614.383 595.435
-466.967 584.89 559.726
-590.058 631.503 651.911
-463.879 603.804 623.292
-577.843 638.348 633.439
-616.472 607.347 646.671
-530.716 637.675 606.815
-534.524 632.387 676.007
-558.523 598.097 618.774
-484.08 615.995 650.433
-485.47 583.301 563.431
-652.127 658.419 678.553
-613.215 626.583 627.717
-483.107 592.937 605.802
-550.523 586.095 588.852
-620.498 666.39 699.759
-503.459 659.847 622.32
-477.584 580.647 564.44
-520.036 638.02 590.041
-470.192 625.572 618.484
-502.212 628.575 548.976
-486.945 670.606 696.391
-592.125 661.989 649.578
-507.364 648.656 576.972
-533.377 608.895 556.257
-553.447 592.804 624.21
-647.464 649.248 709.2
-522.236 662.644 614.846
-544.81 637.01 582.246
-520.451 649.386 631.566
-607.873 601.03 626.108
-522.646 592.24 576.4
-506.762 646.508 568.182
-559.09 646.44 594.789
-526.115 591.879 605.964
-666.727 659.673 692.562
-525.306 659.422 648.082
-558.306 606.377 625.675
-501.466 644.471 598.532
-472.478 642.19 645.42
-453.67 589.678 553.339
-591.119 613.438 641.835
-481.478 671.402 661.741
-494.134 623.55 603.924
-492.666 645.349 617.37
-625.306 610.15 649.07
-583.828 643.674 656.346
-473.34 663.594 687.448
-571.621 643.426 600.494
-517.563 595.303 594.721
-623.204 626.124 680.411
-637.851 670.426 702.002
-532.619 587.849 587.812
-490.092 609.687 656.932
-522.627 660.828 620.408
-647.883 627.818 682.412
-558.232 604.254 652.718
-522.026 591.259 624.597
-452.887 611.2 622.803
-546.448 628.929 576.871
-578.811 646.783 640.35
-589.049 643.793 641.62
-487.784 613.415 666.772
-531.799 661.244 611.468
-518.508 654.021 593.729
-609.51 643.735 627.942
-446.977 599.533 534.002
-653.629 623.882 663.523
-640.523 645.428 698.785
-569.712 596.49 633.605
-505.574 644.406 561.663
-572.262 596.543 586.611
-595.044 652.431 620.47
-516.913 595.723 563.876
-554.493 642.86 602.087
-460.87 592.127 563.197
-655.412 656.539 720.582
-586.169 610.852 604.969
-634.006 618.309 658.931
-583.879 647.26 655.542
-535.363 645.039 625.433
-651.389 624.828 665.506
-610.861 663.83 662.967
-586.101 631.004 605.074
-639.746 646.827 700.437
-527.987 597.279 556.31
-506.058 633.952 596.252
-604.966 650.868 625.894
-599.696 606.262 606.781
-493.518 583.53 579.454
-641.503 640.307 661.994
-526.974 635.638 678.242
-643.79 653.885 715.806
-529.878 589.484 563.252
-536.722 626.985 670.041
-637.824 642.295 700.292
-561.17 613.59 657.996
-660.58 660.688 689.172
-585.748 637.351 619.704
-637.683 666.562 712.119
-620.016 623.468 633.267
-519.385 599.745 562.256
-584.932 592.093 620.792
-578.424 632.756 600.186
-574.42 648.238 607.216
-548.915 651.347 595.565
-476.675 664.873 688.309
-558.357 596.886 586.429
-473.339 658.349 697.961
-552.979 603.081 654.369
-489.137 604.355 633.524
-602.683 661.363 650.31
-526.049 594.902 613.21
-668.899 631.351 688.032
-509.709 630.983 609.914
-482.387 619.357 652.427
-482.501 613.571 663.992
-570.475 593.936 625.003
-517.064 662.505 627.717
-600.226 645.213 659.102
-613.033 633.532 628.421
-504.487 619.183 662.003
-504.053 586.72 589.262
-541.708 591.092 621.171
-511.982 642.324 564.31
-614.676 612.394 656.776
-662.697 629.828 675.033
-486.59 634.912 606.148
-629.316 635.838 692.32
-576.255 662.242 629.46
-567.869 659.001 632.904
-493.587 607.523 651.045
-538.297 637.42 591.557
-586.47 641.955 639.809
-578.506 650.343 653.728
-620.816 618.136 638.97
-489.42 674.682 705.749
-489.908 672.102 695.868
-484.537 630.645 621.791
-495.128 677.304 682.267
-491.903 585.505 571.503
-536.089 624.653 669.057
-445.11 610.535 614.58
-533.445 653.963 631.507
-632.622 626.138 680.707
-503.171 644.527 669.517
-470.044 589.253 570.875
-487.471 634.928 623.65
-538.619 598.011 620.059
-474.039 670.101 673.396
-665.185 642.778 684.492
-615.347 651.284 642.585
-595.839 634.5 663.514
-483.533 647.784 632.873
-482.396 632.752 598.907
-445.372 624.112 690.462
-630.375 626.187 682.406
-518.86 599.063 647.558
-517.077 597.001 609.991
-529.439 642.229 571.002
-514.952 640.197 590.476
-500.062 660.219 628.175
-562.404 592.084 582.212
-588.362 651.303 615.851
-461.946 591.368 613.209
-646.905 650.239 713.726
-638.779 646.59 692.448
-586.713 603.139 650.883
-454.218 617.294 619.43
-586.192 593.488 619.768
-656.977 664.124 688.208
-604.65 639.065 645.795
-652.657 668.037 691.013
-507.244 637.078 553.929
-475.698 580.06 561.124
-476.547 590.408 570.628
-487.915 630.56 636.538
-650.489 657.166 676.685
-648.054 650.543 701.882
-559.149 596.871 631.56
-540.739 614.309 635.083
-528.471 646.486 679.515
-619.645 660.074 694.322
-591.363 634.348 651.634
-514.03 652.316 656.256
-668.18 654.061 691.902
-657.99 656.679 717.589
-655.86 652.814 676.635
-454.088 639.674 663.059
-502.904 651.212 667.602
-621.427 619.594 667.3
-524.574 614.244 664.199
-675.054 635.846 695.772
-571.335 652.317 631.566
-575.282 601.429 639.675
-530.419 631.535 608.788
-543.069 598.45 639.923
-607.869 610.905 656.536
-662.716 625.842 678.656
-523.731 605.392 654.912
-495.338 651.987 615.551
-619.23 660.143 696.913
-590.157 629.835 608.549
-632.082 649.398 699.44
-609.568 635.311 624.283
-575.733 636.547 622.946
-502.541 624.873 610.824
-588.694 608.477 660.525
-575.8 606.582 622.349
-580.759 659.263 622.024
-653.201 668.723 692.496
-465.155 608.071 614.555
-566.609 601.677 641.305
-629.454 673.078 669.049
-636.88 674.909 674.999
-522.149 588.973 600.965
-639.01 638.235 687.62
-613.968 641.183 634.487
-523.758 659.183 643.899
-548.627 585.692 605.168
-482.939 640.965 637.351
-493.629 675.323 690.79
-608.917 608.851 620.84
-637.195 665.528 668.985
-512.123 653.257 584.59
-527.33 632.188 607.549
-619.415 608.149 648.746
-462.438 587.246 556.9
-640.486 645.058 699.593
-637.523 619.927 667.67
-479.365 663.783 688.106
-573.423 604.085 599.933
-554.775 601.567 640.049
-585.153 609.78 596.703
-593.223 635.66 616.64
-516.536 597.879 605.871
-514.719 650.547 572.701
-470.633 599.848 608.737
-560.399 633.25 601.924
-535.821 587.43 608.803
-524.633 623.987 563.941
-598.786 644.629 645.484
-531.144 626.353 628.72
-515.775 597.089 645.401
-519.443 596.513 645.853
-512.988 639.444 590.83
-580.87 652.963 610.809
-569.931 636.614 618.197
-571.028 645.884 626.926
-469.337 651.132 653.204
-522.996 590.572 588.923
-611.031 635.326 676.99
-580.299 627.094 596.61
-495.591 586.049 552.949
-585.597 655.589 620.64
-612.176 639.629 680.292
-554.759 635.754 603.312
-526.837 645.745 657.359
-610.316 644.247 685.682
-665.815 661.017 693.076
-457.119 640.959 658.628
-495.829 674.554 668
-472.679 606.535 627.194
-506.077 589.553 563.649
-459.048 595.869 567.636
-514.696 635.324 599.551
-614.582 653.617 688.045
-482.669 601.684 607.614
-517.849 653.467 587.797
-522.179 593.944 575.925
-450.531 595.511 575.711
-490.679 643.755 653.799
-536.408 616.85 643.094
-526.84 597.774 616.343
-539.517 587.649 567.922
-606.059 644.127 625.842
-449.717 596.858 536.264
-587.837 613.262 600.005
-659.332 659.71 698.254
-649.516 650.588 679.287
-548.407 647.671 594.714
-642.366 634.055 689.572
-498.467 641.257 585.06
-571.836 604.323 614.245
-475.759 603.789 629.686
-624.253 634.302 689.298
-502.475 624.907 606.839
-622.026 656.063 654.802
-508.358 620.139 663.477
-460.127 600.57 609.056
-479.546 642.923 640.54
-643.519 666.34 700.678
-641.69 626.609 676.723
-492.263 677.873 701.401
-561.089 609.085 637.764
-619.051 669.593 689.408
-570.663 589.779 591.442
-504.265 591.173 632.429
-481.251 631.997 599.102
-535.176 640.451 661.566
-568.754 635.832 617.186
-562.277 608.886 635.281
-468.966 653.433 667.911
-457.794 645.838 659.863
-631.068 653.93 655.267
-596.753 626.71 608.326
-568.137 635.585 598.153
-539.424 623.046 569.389
-653.47 651.327 679.375
-529.494 641.932 680.905
-604.704 635.015 623.275
-529.533 639.445 681.924
-630.026 628.636 688.969
-500.629 619.02 654.049
-624.48 653.09 697.905
-489.409 643.269 658.005
-469.586 656.27 658.777
-610.214 663.619 663.825
-572.535 630.963 596.172
-473.088 666.688 683.42
-640.999 629.543 686.59
-560.964 586.801 597.476
-499.899 587.589 565.066
-485.137 639.976 647.021
-539.231 597.299 636.978
-665.023 657.757 689.575
-665.335 629.157 675.422
-593.072 630.503 609.433
-542.938 594.948 572.05
-545.502 629.32 593.525
-511.646 591.316 554.811
-539.526 639.264 667.244
-499.035 658.217 680.003
-530.204 588.016 587.812
-594.412 597.996 608.777
-494.122 585.21 572.79
-526.256 663.378 632.748
-592.782 615.802 639.488
-634.748 631.544 655.931
-540.731 637.737 670.266
-619.264 608.222 648.674
-471.025 657.104 676.455
-467.214 656.52 665.86
-495.916 588.454 610.793
-584.364 604.298 595.791
-632.791 660.107 708.835
-449.177 616.614 619.533
-653.341 655.312 677.495
-533.463 648.019 611.534
-591.312 593.796 610.65
-521.281 660.265 610.093
-628.971 617.355 659.623
-528.756 591.502 606.948
-520.289 588.913 605.025
-631.196 660.386 706.871
-532.645 639.063 617.981
-520.014 665.915 637.951
-522.386 650.447 577.012
-538.111 606.806 630.792
-557.539 598.894 637.968
-640.46 635.456 691.335
-481.265 629.257 615.503
-486.971 669.167 695.151
-637.422 651.906 704.633
-470.157 624.525 616.93
-502.893 645.487 598.29
-547.959 636.571 581.173
-490.573 606.341 635.587
-639.739 670.447 673.402
-658.745 661.85 714.704
-591.109 601.499 637.095
-533.33 621.791 650.477
-638.049 644.693 688.942
-484.836 656.869 695.887
-519.916 635.079 631.424
-448.356 613.507 618.298
-454.323 638.495 663.291
-478.914 675.73 665.762
-452.482 635.799 666.016
-509.06 606.332 599.147
-495.494 682.596 691.294
-541.626 592.544 583.902
-572.083 605.38 620.69
-609.736 602.676 634.366
-582.926 638.692 626.934
-518.148 604.569 615.475
-516.494 586.434 595.33
-488.027 637.28 603.702
-580.881 630.453 595.534
-463.21 586.887 552.864
-533.298 588.457 588.073
-645.874 651.417 685.638
-583.06 636.164 615.603
-605.169 622.491 630.958
-504.691 664.172 676.297
-605.322 634.571 631.043
-479.151 647.183 667.824
-584.175 658.167 624.568
-565.386 603.141 610.219
-661.053 623.052 669.221
-507.767 655.538 656.801
-520.577 593.148 612.626
-637.373 665.465 718.769
-494.052 680.609 682.78
-592.645 638.675 621.84
-475.814 647.792 641.008
-562.528 601.786 613.533
-567.091 586.905 605.725
-512.431 609.699 662.566
-591.087 610.892 621.396
-518.534 643.018 578.911
-467.827 584.243 557.148
-485.028 677.785 665.319
-496.679 600.146 535.969
-501.842 640.052 663.754
-537.905 640.827 672.02
-491.358 625.247 649.218
-550.364 630.039 596.078
-643.447 634.676 663.975
-618.436 636.916 634.859
-580.021 616.062 592.643
-511.074 643.891 571.548
-528.625 613.748 564.241
-492.778 583.707 575.781
-545.622 629.541 667.622
-636.96 631.463 687.143
-538.19 590.713 599.02
-524.904 663.326 630.658
-531.429 600.767 621.007
-595.168 651.028 617.205
-525.892 600.053 619.637
-458.777 617.422 623.206
-489.582 640.542 588.054
-486.809 642.003 608.204
-526.653 587.164 595.341
-531.773 641.565 666.751
-540.973 619.621 666.337
-577.708 643.477 600.742
-571.631 649.445 625.397
-521.413 590.737 590.296
-560.493 633.859 591.431
-483.606 633.326 614.597
-450.515 625.98 679.709
-606.077 654.009 680.456
-586.165 594.032 608.9
-542.488 639.871 579.792
-543.878 647.9 586.556
-529.643 637.834 581.05
-568.802 596.843 632.744
-569.956 657.664 629.901
-509.397 662.903 627.979
-612.547 642.372 630.951
-496.688 613.446 665.596
-504.976 584.178 557.831
-549.13 646.241 588.008
-511.41 594.857 571.523
-606.247 639.456 641.393
-638.193 671.105 673.393
-567.657 660.09 634.807
-529.844 643.993 673.138
-581.254 630.67 652.05
-499.328 673.087 671.136
-672.149 642.324 686.487
-489.343 587.084 573.013
-454.393 616.584 620.171
-513.417 644.076 670.971
-549.559 585.568 589.576
-527.892 591.07 620.518
-523.959 641.074 628.21
-467.536 659.827 693.937
-603.517 647.645 620.895
-537.015 626.882 570.121
-509.653 652.598 580.871
-502.701 608.127 613.854
-533.181 645.912 678.826
-537.74 599.495 643.84
-550.807 622.59 651.748
-527.976 661.989 605.662
-582.993 609.621 599.493
-597.711 655.188 630.185
-543.922 584.074 578.281
-489.891 635.684 646.465
-503.625 665.56 679.702
-478.77 647.87 661.747
-525.837 620.683 559.827
-478.356 669.678 657.056
-489.483 622.113 609.697
-632.405 657.452 709.662
-607.195 642.613 676.475
-605.881 625.311 640.422
-450.208 600.687 606.463
-625.575 673.716 690.713
-534.123 628.502 659.492
-489.225 636.391 619.519
-521.359 585.396 565.584
-505.565 656.936 654.655
-505.689 619.078 547.902
-553.39 593.371 584.904
-514.095 611.959 664.018
-512.76 593.487 559.521
-456.234 588.457 553.27
-636.527 626.234 678.09
-648.114 626.533 678.862
-543.298 609.101 657.194
-580.955 652.191 654.795
-576.797 600.045 588.681
-491.001 679.657 699.834
-492.177 596.419 592.934
-539.496 607.417 655.301
-482.623 630.795 617.146
-453.881 592.923 543.188
-500.428 637.87 601.993
-494.021 680.004 682.112
-556.881 602.737 643.96
-636.998 637.595 696.763
-513.075 662.789 621.813
-598.48 626.405 667.353
-643.397 650.055 680.824
-507.642 663.807 670.217
-625.589 613.376 650.856
-608.762 602.879 626.102
-492.487 607.295 656.712
-503.527 647.248 591.667
-511.766 663.908 661.598
-538.63 620.214 666.724
-473.518 669.736 671.49
-641.745 654.895 713.513
-616.195 650.397 690.584
-569.561 634.939 603.773
-497.349 598.366 600.254
-591.681 643.262 634.929
-492.922 638.399 605.188
-487.028 674.127 695.638
-486.934 583.099 568.252
-577.276 646.026 638.947
-614.995 635.564 630.525
-600.222 639.346 664.742
-639.652 619.434 661.772
-586.927 633.643 605.698
-511.321 592.901 561.118
-446.148 597.143 535.178
-522.958 649.281 574.815
-606.596 653.576 673.773
-453.667 602.125 607.481
-478.464 676.653 667.947
-653.191 664.218 687.006
-495.615 680.265 678.751
-478.042 652.047 682.848
-501.819 588.769 606.958
-587.067 601.593 646.022
-503.828 597.518 597.277
-496.785 639.344 656.791
-565.103 617.525 582.268
-519.193 596.223 611.424
-542.168 585.992 584.892
-490.785 625.514 648.271
-490.148 674.392 685.242
-496.402 675.872 680.93
-562.426 648.47 598.178
-672.23 643.858 689.982
-495.871 682.456 692.556
-543.598 629.914 579.356
-585.723 656.543 619.237
-564.476 639.045 612.101
-491.395 636.288 590.255
-505.032 632.544 661.724
-611.752 627.645 625.65
-488.2 648.023 686.048
-495.64 672.075 686.457
-499.272 606.746 537.58
-521.856 637.841 597.095
-601.693 605.011 649.219
-604.297 646.536 672.84
-549.524 640.493 584.315
-464.793 661.389 683.724
-580.284 644.077 602.536
-632.864 623.359 675.917
-488.141 655.11 633.649
-575.047 605.944 586.371
-533.728 654.495 621.956
-483.537 644.637 634.541
-620.321 657.348 655.21
-545.608 616.23 655.499
-511.366 610.457 599.724
-649.384 656.017 715.896
-659.598 658.146 686.003
-513.597 594.331 550.46
-483.513 613.939 664.78
-485.128 592.239 619.144
-539.881 618.112 635.464
-559.095 604.581 650.341
-514.713 587.105 591.482
-533.452 641.976 681.637
-497.546 589.114 598.707
-672.587 634.114 685.097
-615.011 670.986 678.578
-647.972 623.893 668.305
-476.902 583.594 562.118
-578.346 644.535 637.167
-521.76 641.206 572.354
-466.265 588.263 565.792
-528.246 659.937 603.621
-631.652 621.336 668.135
-532.933 638.11 624.402
-539.858 592.568 581.678
-496.325 587.069 573.337
-637.717 637.219 693.129
-455.327 624.891 613.787
-606.762 624.253 638.373
-660.108 663.511 691.796
-514.017 653.566 573.303
-517.68 606.436 553.834
-625.416 630.25 687.91
-583.745 640.14 632.19
-622.382 624.44 676.187
-486.647 676.665 666.701
-500.253 622.584 604.111
-510.496 653.902 658.137
-621.668 611.573 650.132
-656.261 666.206 693.235
-536.522 590.46 592.883
-623.293 670.749 669.383
-502.682 626.017 657.658
-532.889 634.763 655.538
-574.655 614.547 656.954
-486.644 656.382 641.596
-490.335 660.945 646.15
-670.291 640.171 685.373
-549.282 617.432 657.439
-577.986 591.111 603.185
-537.01 637.739 580.526
-519.721 648.176 632.036
-486.269 611.298 658.545
-646.188 667.139 680.794
-515.464 662.814 606.859
-470.804 655.882 680.269
-639.277 644.86 683.987
-536.779 595.062 616.891
-443.081 625.441 689.243
-617.016 613.531 656.422
-656.741 644.86 674.734
-448.137 628.568 679.864
-507.362 665.964 669.425
-509.896 637.112 597.466
-480.817 587.066 584.028
-513.755 643.408 566.755
-565.433 604.018 647.452
-516.235 631.391 607.859
-519.322 590.724 624.115
-499.522 665.457 683.955
-577.227 611.454 594.935
-469.187 663.449 651.439
-618.567 658.967 655.004
-482.676 642.465 636.181
-534.284 613.632 662.286
-544.187 625.612 665.277
-492.143 636.759 590.79
-658.166 667.704 697.535
-623.422 633.356 639.386
-516.663 586.146 561.942
-631.525 636.317 652.721
-530.076 643.63 626.547
-650.523 668.328 695.729
-506.723 603.722 596.017
-492.098 679.616 697.628
-562.206 599.492 610.857
-592.251 611.653 631.858
-492.562 607.766 651.233
-601.534 605.296 651.449
-494.037 660.872 639.104
-449.818 641.396 663.069
-488.022 583.819 576.44
-616.499 637.442 686.582
-525.612 636.503 679.951
-451.203 636.186 666.432
-639.365 648.321 702.99
-611.745 656.203 653.344
-612.503 640.173 628.9
-664.686 660.381 691.401
-470.814 656.933 674.203
-497.231 638.872 590.495
-661.922 628.806 684.164
-475.952 589.609 612.175
-445.529 595.379 537.924
-657.356 659.846 720.501
-599.144 638.14 613.522
-483.079 648.001 628.726
-478.359 647.648 660.216
-632.634 618.666 653.189
-590.011 644.867 611.976
-642.201 645.917 663.771
-635.218 667.542 712.42
-605.96 642.484 644.732
-507.799 666.16 665.062
-487.483 583.446 558.314
-618.993 666.453 693.49
-641.524 634.994 693.549
-583.757 594.311 593.454
-582.473 648.724 606.819
-539.618 609.221 558.845
-563.294 658.409 618.255
-459.424 585.592 560.238
-453.288 592.524 551.974
-591.793 662.514 639.236
-543.826 620.697 641.53
-530.52 635.395 622.073
-499.084 600.454 602.869
-532.712 653.799 636.099
-477.26 617.257 610.219
-586.288 609.899 613.756
-519.403 640.052 639.932
-621.952 654.955 655.353
-648.776 655.359 719.267
-537.43 591.825 586.684
-452.299 590.085 550.799
-539.79 618.243 658.616
-545.39 601.317 619.432
-561.411 656.074 612.485
-460.99 582.238 535.165
-581.927 597.056 590.322
-509.2 655.812 650.744
-471.974 582.893 550.899
-468.035 657.525 664.644
-552.891 616.262 642.691
-491.872 601.883 605.2
-517.519 652.819 665.518
-447.369 594.43 543.535
-603.347 606.309 615.897
-533.775 627.127 656.045
-514.998 659.092 668.815
-457.227 621.663 683.424
-576.742 634.649 603.199
-665.942 659.437 693.224
-532.216 642.531 615.905
-548.437 637.4 595.43
-575.704 591.332 593.555
-566.046 601.021 594.918
-465.572 595.143 622.76
-469.404 658.688 702.619
-489.623 673.512 684.941
-543.618 619.869 569.105
-575.47 589.758 609.543
-550.05 649.017 591.016
-546.67 590.369 570.109
-496.092 601.227 536.64
-524.409 587.895 604.792
-598.619 628.557 651.493
-527.776 651.028 651.348
-569.897 618.461 587.182
-487.469 646.451 677.965
-495.676 602.832 609.522
-498.856 669.941 684.686
-620.696 664.838 698.347
-485.527 653.121 626.307
-498.525 654.807 676.363
-578.454 623.648 592.086
-625.522 614.589 648.045
-483.78 603.011 631.861
-501.821 589.492 573.381
-546.22 594.932 577.938
-478.418 629.651 633.549
-520.572 607.224 623.904
-461.809 593.052 614.696
-562.072 597.344 603.418
-459.022 590.083 604.445
-613.186 652.571 647.229
-611.647 636.167 625.573
-655.241 651.007 686.661
-640.178 648.044 681.558
-499.627 591.787 589.203
-539.465 591.823 620.63
-518.574 648.875 658.12
-487.621 636.41 622.407
-525.297 607.046 624.305
-579.338 591.868 599.432
-474.885 614.821 628.014
-490.873 676.453 705.547
-613.573 669.895 659.819
-511.26 604.736 648.979
-616.332 645.979 688.753
-483.09 617.077 651.821
-492.104 630.079 599.222
-611.099 607.204 650.116
-525.272 600.216 647.224
-579.854 603.056 588.429
-508.395 607.654 609.042
-552.158 626.451 656.298
-613.452 667.73 674.845
-500.182 611.22 613.43
-623.021 631.265 689.454
-620.145 617.425 663.727
-622.945 620.007 669.536
-512.001 648.105 555.069
-571.274 634.171 605.464
-484.637 590.834 578.589
-587.412 645.345 610.618
-510.242 664.672 664.762
-489.242 611.038 656.65
-592.855 643.697 632.585
-577.822 596.233 590.421
-535.353 655.105 637.237
-488.519 673.002 688.672
-508.748 587.616 556.608
-548.512 586.781 604.076
-498.702 601.23 606.323
-648.216 660.759 679.498
-655.078 642.54 679.407
-591.301 663.419 646.975
-489.298 672.971 697.909
-586.348 641.373 647.563
-638.181 655.762 713.968
-534.342 592.068 626.763
-480.195 665.746 686.986
-511.938 643.758 574.482
-468.378 660.225 651.282
-499.77 587.939 605.477
-581.939 625.898 594.862
-482.166 612.353 636.261
-543.8 594.934 610.831
-634.565 666.598 710.889
-492.867 663.919 693.693
-599.118 625.876 612.582
-513.208 653.885 652.151
-486.367 588.337 586.92
-495.805 606.443 642.954
-583.947 664.405 646.171
-519.062 602.452 565.434
-495.008 616.533 612.444
-545.2 618.197 660.193
-648.148 622.825 661.381
-582.767 616.014 598.362
-580.396 636.307 607.255
-648.285 653.932 717.217
-549.271 603.346 648.596
-502.994 585.646 580.145
-595.104 614.859 616.61
-587.499 662.684 641.377
-486.851 646.045 686.327
-570.18 649.733 600.668
-635.91 623.345 659.343
-471.016 652.404 664.919
-507.823 634.811 553.828
-523.804 657.83 650.004
-493.21 644.536 678.053
-530.499 638.667 625.246
-512.79 608.332 662.197
-615.605 627.805 679.137
-529.579 660.862 632.57
-491.88 594.807 633.221
-530.09 604.217 564.085
-535.36 628.268 578.337
-505.963 591.564 558.267
-463.93 585.049 555.929
-588.888 629.789 601.797
-639.636 638.636 659.293
-622.535 674.271 681.709
-470.879 623.623 617.434
-514.428 646.325 670.956
-489.942 587.18 575.68
-498.056 587.347 611.967
-637.874 643.69 699
-487.096 592.807 628.298
-454.283 598.046 606.909
-648.706 669.063 684.793
-496.499 629.793 598.702
-587.008 624.859 600.177
-556.811 650.354 596.27
-482.985 631.05 630.681
-500.997 586.157 583.523
-533.51 640.733 621.857
-469.77 589.169 607.048
-494.097 660.465 635.961
-527.411 601.169 624.339
-591.352 610.973 625.459
-584.97 593.357 606.904
-525.402 615.817 560.911
-601.305 641.347 668.252
-569.516 613.286 585.255
-646.645 633.435 664.988
-484.402 642.47 649.819
-452.786 601.421 614.485
-502.184 657.106 613.218
-569.152 644.007 622.682
-626.378 628.015 643.94
-489.613 641.338 652.686
-577.439 645.18 633.414
-558.794 587.491 590.133
-628.691 662.934 657.531
-503.366 659.405 669.545
-597.17 602.888 637.048
-490.447 656.375 626.358
-484.558 604.5 611.269
-515.432 635.012 679.162
-657.866 638.722 679.975
-554.288 651.631 603.869
-497.042 602.254 538.812
-587.19 622.257 649.65
-575.212 592.505 621.2
-560.562 595.798 580.028
-542.992 634.265 674.509
-487.417 639.538 593.609
-590.198 614.577 608.543
-480.122 668.116 679.405
-533.815 657.993 636.774
-634.599 666.777 717.562
-597.404 622.577 663.279
-475.664 622.293 614.705
-498.333 676.943 672.243
-471.464 657.286 684.21
-496.126 653.336 683.927
-450.814 642.325 665.435
-487.684 591.62 624.395
-622.243 632.634 641.669
-482.103 644.587 657.482
-469.953 590.017 618.243
-568.425 596.531 586.771
-584.325 652.15 613.59
-494.404 653.98 687.292
-489.896 628.846 643.744
-644.414 673.882 684.144
-618.417 654.362 693.878
-658.526 667.816 694.308
-523.522 609.789 661.386
-640.993 637.532 661.703
-494.437 621.346 607.297
-543.036 631.537 578.293
-543.639 639.166 583.3
-521.515 588.258 601.947
-507.189 585.972 556.215
-512.956 604.529 614.555
-591.095 612.628 608.655
-494.861 662.888 653.378
-509.32 639.515 674.672
-604.662 645.736 621.556
-536.76 586.194 601.946
-522.451 643.76 569.157
-537.848 623.201 662.907
-502.443 589.222 569.648
-566.065 604.383 651.758
-485.734 613.377 652.775
-485.733 653.282 693.981
-461.844 604.877 624.368
-576.817 607.034 656
-521.339 642.326 574.606
-493.261 646.837 619.547
-606.192 639.674 671.884
-498.265 584.975 573.007
-537.896 642.337 676.666
-573.802 589.242 598.817
-649.341 651.771 701.924
-535.851 595.425 571.113
-461.82 584.175 556.269
-577.428 594.877 626.344
-516.943 644.644 562.332
-601.439 622.391 662.394
-546.069 589.277 612.065
-482.706 617.983 647.826
-630.636 623.145 678.117
-531.088 626.187 620.225
-468.566 660.837 648.471
-659.756 636.91 680.841
-567.159 585.574 601.461
-515.679 658.63 667.381
-633.338 623.782 674.575
-586.015 598.724 632.62
-658.358 664.625 690.535
-493.9 622.883 604.906
-521.53 609.123 558.805
-674.088 638.08 691.897
-566.061 606.952 630.92
-498.954 588.077 603.891
-591.654 639.25 622.669
-493.31 623.388 650.277
-633.954 667.254 714.858
-582.238 592.6 606.839
-513.068 663.68 665.405
-628.881 629.869 647.113
-570.982 605.558 655.363
-663.922 649.661 689.27
-518.812 654.125 590.635
-498.334 606.95 643.071
-588.553 660.87 633.104
-619.92 654.839 692.882
-558.845 645.972 592.902
-566.499 588.044 592.911
-631.26 617.166 657.956
-636.759 640.98 695.122
-437.101 588.176 523.424
-496.391 667.623 662.246
-620.757 668.723 663.02
-494.048 680.75 695.195
-561.672 591.519 623.766
-503.041 623.197 618.179
-529.819 587.31 607.039
-450.427 644.131 662.123
-654.238 659.858 684.045
-588.226 630.647 663.629
-599.282 639.332 621.134
-550.161 647.558 596.908
-657.555 659.074 719.786
-547.851 592.979 588.536
-499.178 618.669 603.315
-649.822 626.651 664.61
-646.258 627.314 663.311
-472.839 593.275 606.671
-509.523 643.634 581.305
-542.108 615.394 565.98
-498.808 584.603 561.455
-469.863 661.705 658.12
-633.574 665.39 713.376
-635.934 663.221 665.038
-516.057 595.184 590.277
-580.147 598.929 631.507
-530.542 614.954 623.901
-468.958 586.291 569.383
-484.108 651.234 639.512
-646.986 656.209 717.369
-493.435 653.367 686.877
-522.547 596.318 643.712
-526.149 632.066 672.852
-621.123 659.116 655.121
-525.603 649.111 579.083
-557.061 599.618 608.917
-605.077 603.846 623.945
-519.287 642.246 573.155
-620.252 668.316 691.889
-532.683 594.349 562.653
-549.755 636.028 584.744
-480.521 670.331 676.951
-546.65 631.167 579.668
-485.089 639.331 645.899
-631.72 669.51 705.571
-515.642 642.554 566.604
-538.695 605.973 654.311
-566.607 587.082 598.829
-531.87 631.734 672.016
-625.874 668.404 661.013
-502.121 625.235 613.882
-652.555 660.77 718.104
-627.966 660.317 703.761
-531.743 642.58 663.906
-476.598 619.277 626.43
-457.401 648.157 661.318
-510.137 655.299 599.059
-508.779 650.538 588.778
-474.609 662.999 689.211
-522.201 591.918 576.899
-493.354 660.684 632.537
-495.559 662.359 651.815
-492.429 596.667 595.838
-537.628 597.004 638.112
-494.943 685.872 697.621
-474.414 608.34 611.306
-563.677 644.676 614.488
-529.562 631.495 634.278
-598.501 652.802 654.747
-626.112 671.763 670.07
-470.136 658.439 700.255
-489.878 587.092 581.223
-593.005 605.128 657.56
-528.983 626.616 565.331
-567.687 615.379 583.7
-528.742 591.429 625.255
-510.045 633.448 672.855
-540.493 586.043 599.217
-575.018 605.444 615.6
-490.077 642.829 659.768
-593.952 634.396 613.397
-607.71 612.022 659.191
-646.699 623.154 670.516
-638.497 632.226 689.283
-651.978 662.018 705.867
-613.536 649.986 689.122
-608.168 622.424 666.51
-508.82 650.833 567.013
-560.592 593.116 625.247
-587.869 633.702 600.893
-467.074 601.189 610.792
-545.457 629.605 578.737
-583.833 662.569 629.871
-530.764 647.187 654.572
-467.486 657.159 702.661
-651.15 660.655 713.265
-586.335 620.125 665.753
-654.797 656.977 725.217
-651.89 625.308 676.17
-549.843 638.539 594.132
-495.661 627.222 601.473
-572.984 635.123 610.277
-492.598 673.515 665.729
-503.048 588.204 574.631
-495.033 634.867 593.412
-506.624 629.873 546.683
-653.541 641.672 670.054
-516.432 643.307 567.628
-632.125 651.841 654.704
-509.361 607.48 612.664
-606.13 604.247 644.321
-560.406 651.35 612.779
-483.54 591.858 584.973
-496.374 609.556 609.829
-532.859 633.465 652.575
-587.538 623.263 603.993
-491.463 592.999 588.851
-554.173 593.258 589.628
-609.2 662.548 661.535
-473.221 657.079 695.338
-515.958 643.93 579.028
-564.211 625.372 590.811
-567.402 600.626 582.866
-463.306 583.844 559.459
-517.261 641.557 586.943
-480.881 653.925 685.321
-478.728 671.232 660.349
-506.833 599.259 640.933
-534.752 591.002 591.789
-498.38 654.914 670.162
-635.494 666.555 712.399
-546.029 596.809 566.341
-650.069 663.035 703.397
-493.805 682.997 690.989
-602.398 642.316 671.57
-512.904 603.469 651.903
-614.255 607.466 646.37
-564.085 636.895 615.178
-517.414 614.176 553.167
-551.812 634.728 599.439
-469.528 656.387 649.464
-486.181 634.428 607.643
-511.142 589.018 606.205
-521.538 628.397 611.064
-587.876 643.767 634.903
-539.324 636.18 668.016
-476.617 593.599 574.821
-584.967 637.045 660.129
-487.063 637.723 611.239
-501.042 621.908 657.537
-500.848 631.962 601.749
-541.756 628.38 577.694
-632.588 651.632 703.32
-540.375 593.654 629.402
-472.452 619.071 610.947
-530.421 584.084 567.451
-533.767 653.309 627.025
-655.632 658.014 724.574
-558.091 653.807 610.619
-541.314 620.319 640.645
-547.628 592.315 609.933
-527.821 615.859 563.64
-576.334 660.591 627.542
-503.578 618.709 547.301
-496.023 656.701 621.715
-599.367 635.503 619.483
-652.147 662.475 711.158
-518.84 661.918 604.059
-571.851 623.638 593.628
-481.473 602.945 632.176
-469.312 656.091 678.068
-659.981 657.465 699.843
-528.775 653.876 594.573
-583.492 639.858 647.637
-579.51 645.701 641.036
-464.534 582.244 558.469
-586.672 632.399 650.491
-520.018 645.653 629.218
-523.961 611.577 660.896
-520.857 617.787 556.337
-644.503 632.841 682.513
-494.785 582.313 581.102
-552.637 595.794 576.748
-539.289 633.089 666.278
-646.234 653.354 717.616
-607.687 607.441 618.993
-491.036 590.081 607.426
-520.063 650.515 576.105
-520.265 662.728 599.626
-593.494 628.274 608.771
-557.992 593.028 576.55
-670.377 647.105 686.525
-483.911 673.828 664.73
-518.299 627.466 562.566
-620.699 613.58 652.92
-513.292 602.966 649.429
-653.904 652.075 720.988
-621.539 622.851 670.105
-567.629 631.332 595.833
-556.985 651.278 605.021
-518.499 653.888 588.359
-624.349 614.689 652.255
-662.818 661.29 702
-494.95 606.02 654.453
-582.512 623.518 597.342
-516.416 609.125 555.896
-479.683 621.273 629.741
-506.735 632.725 548.799
-509.6 642.726 577.972
-552.903 587.624 580.804
-626.004 636.309 647.557
-504.405 661.163 626.256
-596.943 644.718 637.605
-588.613 620.606 649.581
-550.103 592.477 597.048
-601.941 618.271 618.829
-660.493 661.016 689.201
-642.207 666.349 674.389
-665.985 658.897 699.209
-473.795 667.185 659.976
-606.795 651.656 681.429
-580.423 605.345 656.916
-604.193 618.091 663.996
-492.99 642.902 620.834
-615.695 621.528 671.261
-470.491 598.729 606.663
-626.548 650.828 652.418
-593.138 643.952 645.639
-477.765 613.895 635.56
-531.82 590.252 610.576
-516.833 642.039 581.472
-526.216 597.96 619.788
-527.394 653.853 598.083
-632.461 671.303 690.603
-496.716 636.328 590.945
-580.027 605.867 653.401
-654.594 668.287 692.94
-468.882 665.898 676.851
-518.157 596.479 614.211
-666.646 662.191 700.541
-625.261 632.916 691.442
-660.155 656.581 684.204
-614.891 660.456 655.657
-588.208 611.647 609.881
-505.989 664.173 641.616
-605.224 603.63 639.88
-630.158 659.112 708.892
-657.985 658.729 718.335
-606.662 641.22 645.086
-531.211 631.358 627.141
-564.453 660.394 625.702
-488.012 590.722 580.563
-518.137 638.73 639.992
-484.375 642.24 648.656
-467.13 660.464 683.764
-495.948 616.259 659.384
-535.472 626.659 567.249
-473.908 665.124 685.791
-464.133 662.962 688.946
-466.179 601.565 624.727
-518.664 596.561 564.222
-541.648 617.106 638.837
-579.162 639.006 656.817
-599.639 636.655 651.478
-666.132 646.348 685.917
-488.173 591.452 616.298
-459.725 590.512 562.535
-555.247 633.532 584.3
-557.94 628.694 590.413
-500.83 655.443 668.331
-492.34 645.214 619.355
-628.83 664.241 705.942
-530.893 634.599 677.827
-542.06 591.294 619.116
-517.661 604.482 550.962
-567.762 637.285 619.764
-614.129 637.246 632.338
-630.939 647.778 653.06
-565.37 641.537 616.175
-542.671 586.266 597.418
-536.353 586.793 592.213
-471.347 582.907 553.405
-605.565 632.784 633.987
-458.811 590.435 607.513
-547.034 585.582 584.707
-511.701 651.735 571.822
-600.477 617.718 615.742
-486.734 610.805 657.515
-488.742 589.054 576.091
-606.159 656.707 643.95
-468.575 659.788 689.018
-471.549 645.619 646.569
-576.526 653.637 636.662
-651.871 624.061 674.415
-590.595 610.483 634.889
-516.186 652.763 660.095
-520.871 651.018 580.722
-574.185 616.163 656.145
-498.303 608.566 660.504
-533.743 638.904 591.02
-534.812 628.737 636.369
-577.837 608.284 635.634
-475.504 617.717 635.1
-628.104 627.252 682.007
-634.201 665.127 663.94
-483.166 635.972 596.851
-497.524 586.509 585.494
-476.451 655.827 696.644
-607.997 639.408 675.884
-524.359 651.561 649.695
-510.221 640.036 586.607
-591.1 627.337 650.938
-579.236 647.771 639.341
-536.776 627.549 673.377
-488.247 590.968 580.951
-513.367 588.49 617.938
-556.727 604.335 651.919
-562.491 654.149 614.297
-491.297 642.648 663.876
-498.685 589.328 621.978
-507.999 644.088 563.931
-668.467 654.334 689.486
-577.777 593.314 591.896
-460.033 594.783 614.039
-499.666 624.854 653.95
-602.407 632.269 622.271
-543.164 586.291 575.234
-484.323 590.508 579.993
-506.277 627.56 550.764
-495.946 609.281 661.38
-512.46 653.701 650.448
-523.949 625.299 615.113
-498.779 592.992 584.941
-579.477 638.576 632.328
-524.542 658.11 646.407
-450.359 595.254 537.988
-500.904 643.708 563.811
-643.562 669.079 696.868
-500.829 590.613 553.847
-576.857 609.546 659.465
-593.027 618.287 645.651
-663.13 659.366 690.285
-509.174 642.829 582.145
-519.663 653.31 599.438
-579.648 638.03 599.247
-534.818 619.552 641.244
-468.452 593.568 605.871
-649.116 663.876 704.948
-639.022 676.284 682.048
-657.106 661.404 685.741
-466.028 660.407 675.993
-613.095 607.832 634.342
-535.33 607.142 557.764
-577.515 654.965 610.568
-569.075 658.112 635.329
-648.73 669.066 697.005
-533.015 642.48 591.382
-527.31 602.833 554.155
-479.227 617.605 641.18
-615.701 629.104 628.378
-542.577 589.952 617.587
-488.694 658.587 694.189
-516.741 624.615 619.975
-529.471 643.109 681.954
-464.119 661.582 686.808
-643.239 650.483 690.36
-504.436 640.283 548.765
-502.724 594.068 636.841
-513.633 634.452 675.714
-473.41 596.29 576.837
-471.387 587.773 609.791
-641.508 665.239 706.4
-474.086 670.458 663.885
-567.207 645.853 620.329
-569.744 663.109 639.452
-532.064 641.776 602.949
-537.191 615.992 649.341
-469.587 663.031 688.245
-598.975 613.215 629.711
-605.361 656.685 676.384
-599.094 624.915 616.554
-431.156 608.59 594.293
-529.349 615.28 558.435
-491.357 677.513 700.711
-490.645 635.067 648.477
-547.711 587.302 576.127
-576.578 635.366 608.701
-492.116 667.973 693.674
-549.442 599.136 567.193
-529.135 603.409 624.167
-565.906 647.905 616.401
-568.792 587.44 601.299
-517.477 659.866 600.393
-528.358 598.495 618.788
-470.365 591.777 608.697
-574.809 622.534 659.996
-656.633 655.015 726.802
-539.269 616.758 656.21
-596.404 625.487 667.48
-564.627 652.435 603.036
-532.806 643.16 621.436
-486.939 586.619 579.945
-521.84 610.783 624.982
-570.719 613.256 647.438
-533.025 587.556 612.623
-525.65 628.883 613.436
-579.756 591.036 594.229
-525.192 646.139 677.947
-472.245 663.049 661.82
-605.4 625.32 642.92
-647.574 648.107 670.331
-556.543 607.881 624.602
-486.278 676.066 673.155
-495.993 666.373 661.913
-641.368 629.326 685.32
-659.587 664.531 704.71
-512.951 664.383 630.45
-640.831 648.56 664.03
-542.025 591.244 566.868
-524.801 661.869 641.342
-492.78 638.846 598.557
-609.279 613.151 659.454
-591.995 662.058 636.799
-631.291 660.084 657.082
-452.878 633.968 667.78
-567.819 656.145 612.124
-583.269 607.313 628.898
-483.719 612.831 635.831
-534.039 609.906 560.166
-607.283 652.06 685.764
-542.148 631.907 589.7
-480.95 586.624 567.84
-508.175 616.183 549.463
-462.628 596.072 618.562
-566.462 602.034 604.404
-511.084 589.534 619.84
-652.898 658.723 721.48
-449.356 624.402 685.712
-640.131 676.946 685.094
-495.495 682.1 695.152
-478.368 591.294 620.735
-487.811 596.501 632.699
-431.236 607.998 598.928
-638.207 631.085 688.703
-490.008 586.616 572.638
-633.475 666.335 716.835
-609.869 613.089 658.691
-563.296 654.897 616.547
-551.264 592.408 593.618
-619.898 617.745 665.007
-500.69 660.487 681.504
-475.19 670.157 670.669
-481.178 635.86 635.308
-540.171 636.049 667.223
-492.81 657.678 626.667
-518.117 598.896 594.2
-570.919 602.42 593.884
-451.494 598.381 603.587
-486.503 599.217 605.227
-671.051 635.693 690.362
-604.608 623.504 630.144
-610.813 634.168 624.796
-488.309 590.51 590.352
-490.218 677.349 690.125
-558.899 600.137 640.591
-548.667 644.077 587.134
-632.524 626.901 654.001
-473.626 664.997 646.027
-493.574 654.503 686.575
-470.426 585.172 564.012
-502.477 610.998 613.166
-445.617 624.866 687.262
-570.458 658.719 620.375
-676.541 638.128 689.007
-501.334 661.326 626.091
-592.697 637.1 609.093
-494.823 680.424 672.546
-493.292 610.083 663.509
-495.725 592.244 633.098
-590.85 637.347 660.694
-484.886 627.637 603.666
-595.551 658.547 630.313
-578.569 600.516 586.735
-629.841 649.295 696.603
-458.215 621.836 620.927
-565.378 591.41 617.048
-463.85 662.943 680.14
-620.01 669.544 661.547
-547.745 605.314 655.331
-585.826 618.393 598.793
-598.12 616.626 620.358
-630.47 628.532 681.247
-650.555 671.463 695.258
-529.74 640.177 681.375
-496.275 585.448 564.164
-527.174 588.893 604.097
-597.715 597.652 620.56
-504.149 636.787 591.441
-496.652 583.972 564.962
-661.617 630.941 673.439
-536.839 642.602 578.794
-482.551 589.322 586.064
-624.11 671.362 672.105
-623.36 649.921 648.949
-552.002 599.85 616.423
-544.166 606.828 629.388
-546.278 588.946 611.718
-510.528 591.96 590.209
-660.056 651.203 689.83
-487.01 642.501 654.502
-602.88 611.024 614.927
-573.264 589.161 593.28
-581.994 631.553 600.507
-514.469 602.667 653.002
-499.236 585.619 578.203
-559.547 590.354 585.168
-492.444 665.954 693.512
-559.453 591.666 582.6
-663.994 660.498 688.634
-647.391 650.006 699.404
-486.643 656.688 694.306
-648.434 628.239 683.796
-489.958 646.286 672.028
-473.336 656.319 682.852
-507.766 640.771 539.457
-502.862 588.058 568.086
-501.689 669.235 673.394
-490.445 607.154 639.795
-483.962 620.288 642.13
-526.635 617.999 563.839
-512.098 639.688 592.883
-589.819 644.14 640.547
-512.245 645.664 554.697
-610.414 606.968 641.741
-485.825 590.979 579.324
-489.058 674.372 706.778
-586.759 623.487 601.156
-522.603 641.869 574.858
-464.435 607.016 614.331
-571.335 616.988 587.163
-507.659 633.07 663.182
-567.219 606.836 583.859
-663.335 636.5 675.932
-563.919 600.831 617.121
-508.196 638.114 559.425
-549.784 638.564 596.293
-535.775 645.597 615.147
-648.795 652.89 680.821
-602.231 622.107 643.147
-611.864 642.399 631.503
-481.867 599.625 604.473
-639.695 645.503 702.385
-449.835 638.952 673.897
-533.725 651.969 603.795
-480.141 629.745 618.012
-605.929 641.014 676.759
-622.444 634.509 641.244
-512.361 647.472 560.685
-544.094 590.731 607.259
-661.376 659.966 687.165
-566.804 633.789 600.506
-550.562 597.993 635.943
-586.23 642.368 645.984
-587.142 619.827 602.952
-632.637 670.441 704.126
-497.878 637.797 610.404
-607.167 628.982 620.27
-452.045 623.963 686.091
-603.278 619.127 662.821
-564.269 586.472 604.153
-501.785 617.816 660.264
-486.018 640.865 595.475
-457.181 619.319 619.458
-592.571 615.083 643.776
-539.283 619.96 635.864
-508.332 613.103 664.727
-632.409 648.414 702.173
-666.718 632.877 685.365
-519.767 636.502 631.826
-600.679 641 661.238
-521.504 655.223 596.635
-651.575 639.71 669.705
-503.285 629.015 657.471
-502.027 631.337 603.561
-493.806 649.29 685.573
-539.659 586.383 593.815
-564.419 599.053 605.271
-601.194 639.663 666.725
-523.386 590.141 577.351
-494.759 677.035 686.876
-518.395 592.204 555.573
-535.079 623.924 569.357
-620.661 668.681 694.039
-497.973 611.842 664.241
-525.781 636.197 675.272
-492.099 591.776 607.53
-505.735 643.777 581.899
-526.495 610.468 563.596
-575.846 662.216 627.788
-569.637 596.482 635.939
-572.779 634.344 604.597
-561.438 612.7 650.567
-661.881 656.646 683.681
-480.868 647.294 662.14
-653.491 653.325 698.635
-543.66 591.316 583.743
-498.833 660.32 653.189
-536.599 640.61 663.513
-591.067 596.798 604.06
-535.621 595.312 578.952
-507.188 649.977 592.427
-466.565 596.934 574.668
-638.622 674.544 683.812
-582.14 650.307 612.057
-640.295 629.947 660.779
-520.964 615.47 622.273
-575.257 618.356 659.398
-609.898 660.746 666.776
-542.111 640.369 580.39
-561.681 593.89 583.974
-520.62 593.636 611.599
-576.383 631.395 596.204
-500.822 653.782 607.938
-603.278 624.152 617.209
-571.181 605.674 623.271
-544.893 620.709 643.727
-534.075 611.533 560.402
-489.859 658.798 634.024
-490.284 622.503 639.646
-525.066 591.998 623.187
-569.092 590.355 588.333
-574.161 656.764 635.966
-533.501 636.23 619.287
-456.35 621.423 683.011
-536.194 645.382 678.02
-533.469 605.168 628.591
-610.935 602.631 636.881
-613.884 623.694 675.231
-492.635 613.304 611.809
-628.905 665.499 706.315
-482.001 621.802 643.462
-609.671 651.154 634.399
-575.869 622.424 592.498
-506.226 606.06 658.125
-611.559 607.813 629.689
-540.853 586.768 607.758
-625.857 671.615 693.231
-477.776 660.665 650.696
-499.749 642.101 596.233
-645.892 651.158 686.372
-548.74 592.778 590.544
-573.177 649.009 608.184
-616.437 637.062 635.182
-477.147 598.589 602.186
-545.776 637.41 673.45
-536.161 589.641 564.308
-591.612 598.226 635.927
-479.023 644.731 639.187
-573.081 661.39 625.407
-597.007 639.033 621.517
-575.331 648.565 607.68
-532.822 594.311 631.934
-451.795 627.159 677.643
-517.986 592.053 600.512
-475.329 650.793 658.292
-560.589 596.516 593.945
-460.398 588.202 605.475
-590.791 660.274 650.956
-589.19 609.621 619.789
-451.384 601.695 603.818
-554.858 596.77 632.152
-452.627 629.453 610.608
-636.462 672.701 693.297
-595.154 613.067 628.874
-564.652 610.221 638.956
-486.225 668.026 688.892
-477.775 636.465 597.53
-569.976 605.198 625.039
-633.229 617.57 657.322
-522.801 631.288 634.599
-535.263 648.334 619.126
-509.627 607.437 653.873
-565.01 604.325 620.918
-482.241 672.038 674.77
-518.946 644.471 639.517
-514.729 589.395 570.879
-530.66 588.664 594.135
-580.233 631.725 648.227
-468.443 599.579 609.724
-620.325 621.768 670.432
-547.713 587.379 574.408
-632.16 652.945 701.044
-610.837 617.023 624.628
-478.639 631.232 633.687
-577.836 652.524 609.446
-460.598 592.583 570.547
-658.649 652.78 689.747
-499.812 585.219 584.869
-530.032 598.676 557.366
-605.835 632.878 668.606
-627.944 675.568 680.94
-501.572 615.798 608.219
-550.795 621.15 653.044
-476.095 622.403 610.463
-541.987 646.773 591.288
-583.886 654.585 616.906
-528.286 653.801 598.694
-504.026 662.537 672.043
-646.344 671.619 684.445
-609.044 662.885 671.246
-481.351 631.86 610.848
-466.368 590.821 607.139
-550.511 599.297 615.165
-488.013 639.682 593.658
-630.046 628.711 649.239
-505.379 589.095 601.851
-568.37 608.05 657.118
-557.805 642.583 606.142
-543.128 629.412 578.58
-546.661 603.269 625.517
-562.623 638.12 609.899
-506.412 664.178 671.709
-585.538 594.991 610.056
-600.764 616.326 630.828
-585.408 622.453 600.595
-551.417 598.51 570.831
-554.048 653.306 603.29
-518.556 587.438 596.028
-485.687 652.82 691.342
-633.914 624.464 675.863
-478.268 622.439 612.326
-533.659 628.603 671.043
-647.012 625.598 680.317
-493.44 682.734 698.448
-533.315 632.928 650.753
-520.935 595.051 571.474
-585.591 642.795 634.293
-482.032 648.427 670.974
-502.584 669.605 674.843
-514.233 605.563 619.454
-483.017 588.04 590.207
-583.235 655.719 618.148
-530.054 616.09 625.823
-516.965 661.313 625.432
-643.734 673.738 691.66
-639.448 639.436 686.352
-551.788 650.703 592.845
-535.594 594.423 612.895
-481.117 645.964 653.16
-453.223 626.707 609.624
-509.449 640.25 678.778
-522.331 587.395 605.401
-615.854 670.161 680.078
-660.236 666.772 700.232
-653.08 667.797 697.669
-560.861 587.981 590.21
-499.697 615.768 662.131
-584.336 628.614 663.389
-602.576 599.67 624.684
-558.144 608.647 630.705
-480.058 672.741 677.183
-599.579 604.153 609.486
-507.33 607.337 646.203
-450.605 624.107 613.892
-496.323 662.025 635.117
-641.376 632.95 690.493
-666.184 632.038 691.457
-485.237 590.723 586.64
-446.14 622.7 683.559
-432.558 607.797 598.78
-638.647 672.549 692.195
-452.152 595.382 536.74
-609.224 636.411 624.078
-491.847 603.119 611.274
-639.618 673.548 698.243
-515.735 631.569 607.422
-630.065 664.566 659.126
-446.68 615.226 613.695
-582.246 598.109 632.165
-494.543 680.389 696.163
-609.781 661.937 678.962
-583.175 634.559 651.759
-574.373 605.818 623.183
-639.612 666.301 705.892
-503.336 631.03 657.46
-518.004 642.16 572.435
-533.832 623.907 566.827
-466.405 654.791 669.288
-500.513 611.227 663.989
-616.663 671.539 681.365
-608.072 657.912 656.739
-552.224 607.818 632.698
-489.665 638.313 621.137
-500.265 590.557 580.048
-632.368 644.175 697.774
-459.873 589.264 605.622
-541.638 626.293 573.647
-516.082 604.08 654.464
-563.378 597.766 597.467
-538.503 592.297 585.82
-565.488 642.124 615.042
-602.318 619.23 629.905
-673.525 658.839 695.125
-483.757 635.797 599.253
-524.759 653.284 597.787
-489.106 591.59 591.239
-477.361 603.964 609.558
-520.054 614.971 553.224
-499.775 591.436 594.901
-589.716 626.786 666.693
-584.202 624.056 601.106
-483.045 615.718 665.5
-472.686 592.742 572.596
-584.8 641.796 643.793
-614.461 609.526 634.917
-639.019 650.832 688.072
-605.283 652.335 632.936
-656.576 636.225 672.062
-490.998 609.788 648.965
-521.547 631.28 631.199
-647.262 649.733 698.125
-557.65 645.533 605.788
-581.578 628.895 649.655
-607.911 621.732 665.305
-561.041 598.4 606.332
-585.877 641.38 627.357
-658.933 623.79 667.937
-506.78 625.278 661.85
-497.816 662.533 685.398
-576.601 650.913 638.28
-610.463 653.305 684.779
-536.014 623.594 660.983
-578.968 613.078 590.717
-600.415 631.866 614.501
-631.847 664.272 709.629
-484.32 667.225 685.066
-549.789 597.718 611.78
-645.997 666.572 699.994
-598.357 643.512 639.404
-462.049 608.294 618.661
-562.538 652.795 615.568
-575.817 622.495 660.571
-595.25 625.249 614.676
-522.654 592.035 628.597
-600.131 605.842 647.578
-644.254 672.642 693.437
-567.708 607.1 629.452
-628.51 672.677 693.012
-520.238 588.319 602.387
-558.501 660.391 620.146
-502.298 606.252 649.404
-491.602 657.779 692.251
-632.484 668.438 712.056
-527.743 587.483 575.408
-570.118 610.584 659.364
-611.183 659.882 686.177
-512.269 592.161 628.924
-601.876 620.262 663.752
-548.125 630.548 587.731
-517.668 597.926 596.121
-648.931 652.604 694.189
-486.723 630.503 597.301
-521.485 604.904 651.698
-492.879 678.006 678.865
-525.068 601.125 648.612
-582.828 627.64 599.516
-640.891 654.701 714.471
-533.904 649.045 582.19
-509.752 588.381 614.871
-541.373 585.269 594.562
-651.641 660.589 715.001
-570.007 642.474 598.958
-454.38 589.58 552.827
-611.856 607.715 653.878
-535.837 636.305 590.093
-520.095 649.974 571.134
-488.367 643.5 653.751
-476.333 661.481 649.368
-614.534 656.261 654.18
-528.57 646.31 625.014
-492.97 640.724 588.412
-533.893 655.094 632.485
-487.326 657.786 694.631
-617.289 625.391 631.718
-521.194 614.181 559.101
-543.282 595.621 563.638
-662.915 630.6 684.635
-509.083 620.716 621.759
-561.239 613.524 652.975
-480.931 675.693 669.996
-534.546 594.841 561.492
-533.638 659.835 634.284
-576.561 660.005 625.779
-652.118 655.063 724.699
-596.665 612.247 626.878
-596.462 649.276 619.794
-512.804 595.052 591.002
-447.519 615.58 615.848
-587.646 634.187 604.178
-471.062 584.747 560.81
-620.197 630.91 635.441
-646.042 641.713 679.818
-481.811 671.47 678.083
-465.628 586.079 558.983
-503.532 660.416 671.605
-457.548 590.58 602.76
-624.174 673.82 677.939
-621.194 650.893 695.453
-503.109 639.403 668.282
-665.39 632.412 688.937
-490.815 659.137 694.867
-487.171 610.966 642.534
-502.142 644.709 596.062
-578.387 611.068 641.35
-588.762 610.238 633.055
-632.181 666.879 665.605
-564.476 644.343 616.135
-504.171 644.111 559.354
-597.498 628.591 667.848
-593.951 600.28 604.291
-469.952 584.499 561.429
-475.157 656.366 680.323
-605.723 636.566 637.421
-618.38 635.011 688.267
-606.303 604.51 644.678
-503.77 660.275 623.025
-511.722 641.464 563.227
-648.078 637.209 666.516
-599.903 656.317 632.302
-463.362 614.493 625.979
-558.542 641.792 593.976
-506.583 624.209 664.534
-511.595 591.31 631.69
-512.553 605.45 622.235
-567.773 588.075 612.568
-524.13 651.553 645.883
-581.539 649.127 649.599
-657.991 663.258 689.184
-514.387 602.961 612.455
-526.082 609.789 624.55
-522.215 659.29 601.756
-533.081 642.395 658.313
-588.686 609.925 621.615
-453.713 596.715 603.547
-634.303 623.249 673.71
-464.706 654.296 665.578
-556.393 608.561 629.75
-599.547 652.621 653.813
-500.812 621.507 604.735
-479.964 648.66 666.629
-580.048 645.927 604.019
-661.256 660.621 698.373
-542.279 603.422 626.499
-460.436 596.551 563.757
-475.542 581.737 557.758
-605.283 604.951 641.505
-595.647 628.599 667.275
-523.704 608.343 624.125
-490.394 587.044 589.09
-516.013 616.616 622.104
-603.469 632.834 614.139
-469.624 591.831 620.759
-617.493 612.018 656.54
-603.162 650.515 674.927
-447.519 622.236 680.857
-611.242 624.397 670.134
-469.81 650.726 648.271
-507.09 590.962 561.749
-550.812 593.227 628.712
-523.028 642.246 567.787
-592.911 596.912 617.082
-478.451 655.363 695.795
-520.165 602.013 621.797
-602.392 633.119 648.038
-601.149 643.66 640.4
-484.238 653.589 693.101
-507.429 666.326 640.23
-551.646 604.186 649.757
-513.059 597.267 571.991
-572.78 612.981 647.451
-598.053 629.739 618.144
-551.782 637.496 597.808
-617.329 651.822 654.568
-579.783 651.538 648.902
-655.002 630.631 669.629
-468.935 663.444 660.474
-535.376 647.239 624.351
-519.157 591.141 571.533
-500.082 606.173 600.451
-525.49 661.972 622.655
-488.209 636.693 616.916
-575.266 657.462 638.484
-551.277 596.546 634.285
-553.55 636.799 586.971
-613.881 607.998 647.632
-525.039 591.818 628.008
-510.502 603.613 601.167
-630.015 645.043 651.311
-555.737 621.986 653.692
-579.519 609.957 659.769
-632.725 672.136 693.33
-490.864 582.036 556.959
-540.295 626.413 665.03
-489.64 649.559 625.944
-553.648 648.448 592.035
-657.536 648.946 681.324
-494.248 683.776 697.737
-617.858 666.468 657.186
-643.695 666.623 674.75
-567.078 608.756 584.661
-554.029 605.327 653.613
-505.972 644.967 586.636
-502.532 629.571 605.464
-580.329 653.362 652.451
-594.689 613.676 615.978
-560.247 607.906 660.682
-525.947 660.41 610.795
-506.13 618.062 620.397
-495.427 674.604 672.51
-607.627 609.26 659.19
-625.166 655.561 654.67
-528.719 593.04 580.218
-651.172 661.878 713.821
-575.014 645.83 601.084
-460.828 590.847 562.739
-573.033 593.374 588.463
-520.249 649.811 640.093
-527.846 661.18 605.596
-524.615 593.029 586.885
-574.043 605.566 601.446
-524.589 653.141 599.094
-472.403 589.474 565.279
-552.2 646.936 600.8
-620.643 669.175 694.582
-600.354 628.087 650.338
-501.587 608.149 660.502
-612.29 665.299 656.193
-522.02 647.759 572.348
-469.716 611.89 628.216
-508.295 653.332 667.285
-525.411 590.668 619.713
-544.522 586.551 582.73
-654.007 640.249 671.744
-619.989 655.021 695.394
-524.99 641.67 680.819
-454.055 606.938 619.005
-594.333 596.356 621.921
-606.374 624.139 641.488
-627.64 638.129 648.076
-457.79 595.073 606.869
-496.509 661.158 637.907
-534.664 590.381 598.182
-478.752 656.812 642.468
-468.18 658.624 646.41
-499.317 674.559 683.506
-500.395 663.275 637.232
-511.085 643.713 568.222
-528.819 660.969 615.287
-509.968 642.259 554.667
-526.264 660.26 616.665
-578.445 596.958 590.487
-485.053 634.792 614.574
-576.6 606.954 584.538
-480.278 583.851 568.57
-595.98 646.533 657.462
-553.607 597.961 633.58
-678.43 635.165 694.616
-652.79 652.158 720.661
-525.781 635.089 652.289
-553.359 587.515 605.715
-469.416 582.614 549.691
-464.634 662.357 678.873
-476.879 610.165 611.496
-545.98 623.274 664.42
-581.688 592.787 597.814
-622.996 674.405 688.837
-467.896 582.251 549.556
-669.954 638.001 680.423
-508.815 607.159 649.375
-492.17 617.662 611.719
-655.311 625.049 676.793
-501.005 662.633 631.512
-513.262 588.79 571.081
-581.341 606.774 615.912
-556.989 586.019 598.983
-493.916 644.693 667.468
-596.895 602.214 645.089
-660.804 651.86 684.94
-480.077 670.654 661.481
-521.958 658.77 649.39
-476.358 591.59 618.449
-527.762 653.782 599.19
-499.574 591.438 559.854
-511.568 596.079 591.698
-576.253 663.458 644.089
-545.627 623.585 665.005
-603.024 643.18 646.511
-530.45 653.237 633.966
-556.163 605.841 649.312
-535.085 650.866 587.288
-533.057 605.441 629.035
-533.137 640.662 595.676
-625.983 632.092 688.201
-477.779 592.2 605.667
-525.179 604.593 623.049
-628.235 623.586 678.358
-656.25 637.177 671.49
-593.362 640.538 626.011
-636.352 668.92 707.781
-518.544 598.628 593.956
-580.401 665.018 647.855
-615.014 628.254 679.684
-483.072 668.566 691.115
-459.928 583.278 533.72
-541.461 599.886 642.086
-561.106 621.403 584.912
-552.093 603.056 644.695
-506.158 643.589 578.478
-587.008 641.389 627.117
-531.317 640.047 626.931
-539.485 611.487 560.689
-536.932 636.121 580.793
-629.129 669.116 706.242
-492.676 681.413 691.851
-541.814 633.88 591.398
-553.28 638.651 599.695
-612.005 606.846 649.534
-528.733 643.007 659.532
-572.839 643.451 626.568
-478.766 649.666 669.494
-507.207 609.403 620.854
-548.122 586.396 576.392
-619.575 619.782 636.736
-652.01 652.703 717.829
-511.636 617.407 621.047
-450.815 637.471 665.545
-542.807 615.909 649.352
-582.447 607.022 605.848
-602.215 622.361 641.749
-653.396 658.435 681.542
-489.699 645.31 680.993
-527.125 597.643 644.328
-551.646 606.555 628.25
-461.909 588.967 604.343
-530.467 601.956 647.145
-450.971 619.524 610.01
-574.534 614.236 590.7
-582.841 600.213 638.718
-607.396 645.643 625.598
-537.342 612.266 559.15
-492.013 615.081 611.952
-531.135 619.232 564.56
-487.575 644.152 657.822
-589.945 627.922 606.998
-468.503 657.024 651.337
-509.559 632.992 666.932
-491.273 651.353 687.063
-477.814 653.646 677.088
-515.253 636.235 681.13
-647.47 673.006 689.622
-484.843 600.284 604.693
-661.623 651.525 684.963
-535.91 609.676 657.278
-618.111 617.782 632.67
-478.441 587.603 576.492
-539.659 586.878 582.264
-509.205 593.619 639.622
-625 648.305 651.2
-584.155 632.781 605.884
-569.938 588.371 598.179
-521.764 590.053 596.615
-514.364 649.947 572.729
-449.176 643.728 671.539
-503.539 627.148 607.3
-496.948 643.519 589.636
-549.313 617.091 660.499
-614.678 651.941 644.849
-522.834 607.055 565.6
-583.639 605.746 654.156
-518.199 592.934 601.808
-476.2 640.453 645.195
-586.295 657.813 623.517
-617.582 669.562 671.078
-557.768 617.854 647.32
-565.946 646.253 597.81
-496.801 675.593 689.513
-520.815 646.525 647.128
-581.433 640.688 600.768
-514.035 657.289 647.438
-490.604 612.043 611.235
-481.698 646.525 653.737
-596.845 612.617 609.383
-491.928 675.559 677.71
-544.209 630.107 575.781
-449.876 638.642 664.649
-593.46 661.577 642.944
-580.52 611.683 590.746
-503.151 629.962 658.42
-517.28 650.198 569.885
-507.251 659.781 601.045
-660.826 665.459 701.16
-473.088 606.966 630.253
-467.834 598.752 625.598
-458.922 583.155 532.094
-537.665 616.127 564.321
-622.567 651.724 652.137
-599.603 616.195 634.325
-495.47 590.73 594.889
-452.231 642.748 660.07
-636.299 660.031 666.605
-662.864 637.28 678.167
-528.017 619.094 563.42
-569.746 608.41 633.654
-519.844 601.856 560.3
-556.111 638.92 587.064
-517.713 596.097 569.825
-493.478 591.399 608.217
-490.055 615.736 661.329
-449.272 598.321 540.146
-586.662 612.528 640.453
-479.475 589.786 610.611
-527.585 650.807 629.046
-524.491 588.025 614.449
-522.348 586.199 567.078
-605.213 634.858 636.638
-656.843 632.151 670.764
-581.931 619.154 596.815
-583.122 601.341 641.447
-524.406 650.253 634.281
-490.771 592.613 628.022
-523.303 641.538 578.591
-514.993 632.226 609.108
-510.727 633.057 674.86
-485.763 631.49 637.04
-530.566 591.937 589.426
-447.604 627.783 682.706
-629.279 671.878 690.645
-587.006 594.815 607.508
-517.181 635.21 676.822
-486.472 637.094 628.752
-489.98 640.523 605.13
-660.592 627.854 681.71
-565.068 648.098 617.262
-655.188 665.662 701.542
-544.167 586.804 596.28
-554.1 585.819 595.863
-495.126 650.156 619.878
-532.645 651.447 632.697
-520.782 589.562 590.107
-472.908 651.622 662.747
-586.937 614.682 601.071
-470.514 619.792 610.315
-540.069 592.114 625.017
-559.048 587.437 588.775
-593.05 600.811 635.452
-587.949 609.793 608.051
-566.745 587.245 590.883
-500.612 629.377 653.038
-534.9 587.733 576.045
-603.625 609.989 659.273
-456.521 615.311 612.741
-634.338 649.961 702.572
-504.695 644.205 549.794
-447.3 592.922 544.159
-548.776 586.989 580.726
-572.519 661.123 624.823
-542.255 601.149 645.506
-598.266 654.46 653.143
-521.902 613.283 559.796
-665.61 646.039 685.634
-490.695 610.867 661.439
-637.846 618.817 660.477
-607.026 655.813 680.347
-493.886 646.143 683.466
-497.512 655.419 677.342
-487.747 649.503 690.723
-581.165 601.156 591.367
-601.613 615.389 614.462
-538.466 634.024 665.845
-523.784 652.441 585.876
-468.346 663.552 670.353
-489.901 621.171 650.403
-596.723 610.921 660.124
-518.492 624.51 558.386
-576.741 614.991 662.986
-476.032 666.592 653.482
-521.72 647.349 672.05
-547.754 631.964 595.117
-632.919 647.438 698.095
-509.435 622.705 667.537
-591.277 660.848 633.515
-628.401 660.606 654.245
-489.16 592.176 591.285
-477.091 646.594 650.014
-588.982 616.292 645.899
-499.974 643.072 585.663
-588.218 665.303 646.379
-531.44 636.007 591.73
-550.727 651.59 600.065
-528.301 621.748 620
-518.932 634.286 675.12
-533.567 586.303 574.808
-478.072 620.104 640.792
-623.422 630.584 639.954
-484.243 588.045 575.087
-640.844 655.126 716.418
-646.258 624.436 678.883
-532.388 638.11 616.683
-527.87 587.113 598.099
-611.992 605.644 633.786
-505.144 656.882 656.167
-457.751 616.532 617.467
-629.066 640.21 648.631
-562.264 628.751 589.009
-557.528 610.358 639.694
-467.068 581.018 556.509
-619.43 630.681 684.125
-528.724 586.834 602.826
-486.722 614.631 663.154
-485.943 611.421 658.287
-567.715 643.416 596.382
-522.041 589.774 620.638
-626.941 651.552 700.714
-543.92 603.053 653.97
-471.437 586.099 563.104
-476.554 655.703 693.43
-478.825 603.902 630.05
-495.311 609.226 662.243
-525.972 630.312 643.839
-593.537 627.068 666.734
-500.068 584.873 573.898
-571.525 657.863 634.854
-549.359 649.468 597.906
-486.152 666.788 695.529
-551.435 610.241 637.438
-547.846 644.347 594.079
-577.759 605.822 609.155
-578.474 606.901 654.528
-596.036 620.987 610.375
-505.617 640.588 539.376
-618.584 659.743 656.317
-459.32 592.549 572.445
-501.444 600.295 540.911
-481.541 595.577 626.32
-638.273 641.481 694.517
-534.813 590.84 603.384
-492.354 590.735 580.786
-555.304 637.756 586.099
-528.114 587.415 595.932
-485.566 590.569 576.532
-492.782 590.201 578.313
-601.74 647.454 660.263
-586.008 593.027 612.337
-499.172 606.772 652.712
-519.915 594.681 555.351
-507.884 642.002 584.499
-509.481 639.964 594.395
-645.661 650.666 707.838
-614.262 647.189 634.335
-625.046 659.069 655.245
-548.8 636.751 581.756
-655.41 657.738 721.135
-658.841 665.339 694.362
-492.479 661.508 690.254
-568.664 602.274 588.48
-610.795 606.554 651.657
-504.154 643.688 563.597
-510.117 628.079 613.903
-485.904 591.782 585.039
-666.65 635.202 684.965
-512.097 591.163 552.637
-564.68 658.443 623.945
-530.724 661.856 639.222
-491.737 602.175 607.444
-471.401 650.206 644.892
-603.209 652.495 655.529
-581.883 643.439 603.013
-607.264 656.794 649.473
-523.477 590.334 555.629
-616.878 671.683 682.909
-527.857 644.579 657.158
-517.827 605.821 555.197
-631.637 667.385 710.874
-460.713 625.303 616.331
-536.33 586.82 603.889
-463.945 657.925 670.427
-580.986 610.385 589.826
-561.774 630.844 590.881
-494.849 611.184 666.267
-603.063 647.839 674.073
-487.626 644.768 625.017
-519.678 601.044 615.546
-548.603 595.268 566.415
-592.917 619.51 609.296
-506.718 648.193 566.821
-462.637 586.031 561.445
-554.502 643.588 590.462
-483.716 649.903 675.207
-661.462 646.569 679.03
-508.941 607.141 607.673
-545.045 591.488 605.112
-497.05 608.687 659.724
-493.66 663.635 657.081
-646.454 627.849 681.645
-476.712 594.578 626.013
-661.837 666.334 697.805
-553.073 649.417 596.193
-498.383 587.591 569.912
-544.904 628.627 665.414
-472.116 583.789 569.746
-528.055 641.781 680.449
-605.979 624.092 627.971
-502.803 666.981 639.656
-656.351 628.729 681.503
-593.946 619.582 611.901
-505.028 632.467 547.708
-660.902 625.7 670.625
-643.855 648.151 704.755
-623.33 646.498 691.847
-586.116 595.34 599.415
-505.809 660.73 658.903
-661.054 650.874 681.312
-593.162 641.421 631.504
-589.675 632.965 605.075
-593.522 596.704 612.007
-668.636 662.795 702.246
-598.932 660.446 647.692
-575.378 656.886 641.231
-521.554 661.118 627.747
-488.492 660.558 643.719
-520.289 616.458 556.807
-588.033 653.147 618.152
-576.404 645.821 636.397
-453.505 616.83 612.869
-498.266 650.257 671.065
-565.839 616.842 642.579
-479.255 653.277 679.412
-518.609 598.233 569.729
-582.998 615.559 594.719
-505.054 662.979 627.245
-554.546 587.173 590.467
-530.587 638.867 579.179
-625.196 630.79 640.062
-558.722 638.602 594.485
-521.51 599.594 648.913
-575.396 604.953 644.569
-653.56 659.759 680.396
-651.504 626.952 676.543
-546.041 638.418 593.69
-519.976 607.315 561.728
-651.555 663.525 709.129
-528.127 644.888 678.755
-564.852 656.631 614.445
-568.828 644.267 596.001
-661.111 643.582 678.924
-623.348 671.659 672.285
-591.278 654.52 621.159
-535.591 600.741 646.093
-502.826 592.524 597.745
-603.617 607.832 658.928
-576.709 597.049 632.948
-541.254 586.885 571.569
-574.788 605.578 603.23
-509.442 662.186 667.621
-521.944 604.218 572.937
-516.947 642.56 573.169
-472.92 656.497 693.485
-592.306 596.245 623.83
-507.14 640.751 538.021
-607.119 653.225 637.144
-491.039 664.813 659.469
-524.479 656.963 602.625
-640.258 658.099 671.431
-639.581 642.622 699.107
-622.604 614.124 646.684
-485.775 636.038 629.737
-522.437 639.917 590.778
-507.67 667.539 663.886
-450.702 603.146 611.194
-575.046 623.222 593.75
-566.06 662.118 624.959
-617.256 662.214 693.771
-508.323 583.628 556.828
-590.833 612.877 639.714
-492.445 648.303 683.84
-518.419 603.448 549.777
-631.645 675.039 682.501
-642.641 621.353 668.892
-520.644 597.817 570.806
-530.097 592.306 578.755
-536.115 598.829 640.85
-665.675 661.446 694.78
-535.717 594.462 632.884
-533.146 586.086 576.455
-570.043 614.052 583.467
-667.265 649.813 684.202
-538.734 607.979 560.307
-477.851 589.136 572.964
-594.259 614.174 639.161
-548.204 635.531 594.967
-609.408 658.922 681.38
-623.16 634.432 643.95
-438.41 586.16 520.752
-490.517 591.119 576.592
-647.257 665.652 706.023
-550.214 642.592 588.853
-530.817 636.286 621.439
-625.788 628.735 685.047
-601.449 643.465 636.485
-491.123 657.283 632.981
-512.683 642.427 673.95
-524.383 648.101 673.347
-433.496 607.556 597.344
-591.687 601.261 644.299
-642.369 662.972 708.165
-591.879 612.013 613.338
-631.108 659.204 707.974
-538.921 625.144 569.039
-556.028 593.959 584.243
-581.1 644.573 650.66
-556.598 636.055 587.724
-604.586 611.7 615.286
-454.103 616.476 616.512
-640.768 646.87 704.301
-509.029 648.812 554.552
-599.191 616.667 638.471
-604.809 633.529 626.353
-534.169 651.592 627.203
-534.932 617.081 665.614
-444.097 621.209 614.804
-603.245 645.096 677.813
-478.901 623.768 625.508
-538.124 635.756 677.659
-509.581 606.547 595.076
-510.198 592.631 564.13
-604.347 650.227 674.199
-593.069 623.254 665.984
-536.694 586.856 570.521
-479.979 660.633 697.478
-570.455 605.394 651.903
-613.39 630.652 678.161
-478.801 649.862 669.974
-509.141 651.016 667.494
-603.023 617.016 629.988
-607.304 639.357 674.576
-658.556 662.216 704.658
-632.586 658.999 708.351
-499.055 601.03 636.608
-499.078 663.67 659.242
-664.64 658.862 692.301
-591.843 602.056 652.94
-494.797 646.196 615.783
-509.767 661.762 611.431
-582.812 600.185 632.258
-641.064 644.381 695.902
-526.052 642.478 569.812
-507.568 647.169 565.461
-509.16 665.953 642.075
-626.112 653.407 698.129
-570.819 598.216 636.149
-510.451 642.132 563.898
-518.005 636.138 598.078
-471.177 667.418 668.275
-549.961 587.567 608.369
-624.277 620.596 645.714
-636.526 676.115 686.034
-638.543 652.38 664.165
-561.269 590.102 612.829
-569.081 619.644 644.741
-505.782 589.336 589.909
-506.051 591.231 627.156
-490.262 676.671 673.599
-514.278 596.59 569.535
-554.048 599.704 638.945
-493.469 647.871 616.681
-623.79 613.117 645.601
-489.528 583.464 566.168
-663.942 637.101 676.995
-614.018 654.026 652.053
-507.543 644.974 671.658
-585.641 630.29 598.198
-513.613 606.485 605.084
-612.424 614.418 661.465
-528.292 642.876 571.217
-625.912 646.229 649.925
-523.179 586.332 574.918
-532.095 594.586 633.747
-582.03 600.869 635.294
-651.337 656.327 713.598
-656.128 621.407 668.641
-480.356 595.592 626.426
-466.347 606.325 626.055
-530.911 594.205 577.571
-573.645 646.913 600.588
-556.767 600.713 638.5
-555.976 622.123 653.988
-508.833 590.962 568.807
-469.985 581.469 562.296
-524.176 651.573 642.85
-649.273 654.956 674.715
-549.266 624.057 654.206
-612.929 610.849 655.289
-464.705 661.216 686.683
-505.473 645.957 562.782
-555.453 614.974 642.97
-621.313 631.505 636.489
-538.505 620.882 665.178
-593.483 595.094 615.074
-534.597 652.169 620.318
-588.055 614.362 602.463
-650.593 655.555 721.906
-501.928 605.359 642.099
-464.125 651.748 663.922
-573.143 654.357 611.433
-528.085 630.15 644.519
-548.274 595.07 629.485
-503.351 588.883 609.945
-523.113 647.793 627.829
-530.626 614.099 622.31
-567.095 634.262 596.713
-492.957 671.832 691.738
-503.579 666.327 640.887
-477.768 619.989 642.977
-525.637 653.835 650.697
-573.839 619.876 591.554
-600.598 603.832 640.765
-536.717 593.071 613.942
-478.565 655.178 700.879
-460.2 615.98 624.464
-488.736 644.775 664.647
-578.178 606.716 619.187
-462.545 591.441 603.972
-569.09 604.781 646.089
-506.43 619.421 662.71
-553.802 586.829 597.527
-542.585 587.471 571.284
-550.028 586.222 583.564
-605.709 640.364 633.414
-536.191 587.648 584.873
-496.475 669.223 688.752
-589.214 625.32 604.413
-491.388 673.634 696.62
-534.522 637.903 579.678
-508.829 640.717 584
-523.537 590.603 581.952
-662.375 663.33 702.708
-531.724 634.72 653.269
-593.67 604.936 651.655
-467.596 660.941 662.076
-632.39 667.865 712.029
-670.131 639.082 686.713
-603.398 647.604 677.364
-469.069 613.898 628.565
-552.546 632.084 582.517
-615.108 628.851 629.633
-651.371 655.49 723.802
-583.874 607.546 623.588
-591.162 601.778 641.521
-471.461 583.909 551.421
-469.607 655.463 654.53
-501.006 638.354 599.697
-553.283 596.807 600.513
-492.301 659.942 689.44
-477.013 583.181 569.117
-586.363 609.37 611.93
-475.111 616.546 611
-454.006 623.121 615.392
-572.242 631.107 596.573
-620.841 617.434 665.433
-543.48 586.377 606.784
-580.544 649.892 653.825
-568.22 620.971 590.159
-601.11 624.937 644.772
-541.952 595.311 631.66
-488.53 635.953 639.44
-511.202 583.607 562.44
-574.655 656.616 650.113
-495.528 589.744 607.597
-533.462 634.651 680.5
-474.484 669.479 662.755
-544.391 591.487 622.618
-504.796 630.592 550.898
-580.211 608.561 657.415
-582.749 625.29 662.792
-582.905 601.851 636.448
-630.088 626.209 650.438
-596.725 642.849 649.068
-604.374 620.685 639.818
-480.732 677.618 667.243
-584.423 639.266 632.125
-650.407 621.188 669.474
-485.231 654.814 625.785
-615.396 632.778 630.425
-510.541 590.39 624.638
-480.933 647.866 658.035
-582.958 606.348 660.194
-612.363 625.284 676.963
-441.639 586.613 521.566
-582.516 614.222 594.586
-545.655 604.681 627.27
-602.737 643.956 673.03
-535.346 596.989 636.255
-576.127 662.256 649.638
-475.864 667.575 653.692
-643.989 630.936 661.945
-534.11 604.46 628.625
-647.718 670.466 685.497
-465.699 592.481 602.311
-584.937 639.365 625.171
-531.663 622.416 667.607
-477.218 603.131 631.595
-604.103 648.713 662.448
-669.45 633.97 693.135
-521.456 606.203 567.763
-475.136 583.32 562.428
-480.431 620.588 610.552
-651.74 670.643 691.433
-585.629 604.941 652.523
-575.31 614.002 660.638
-485.629 621.943 638.666
-676.052 634.753 693.765
-595.822 662.851 637.667
-487.279 592.883 624.88
-538.197 616.346 646.178
-599.339 645.015 658.214
-500.31 664.904 682.73
-487.399 612.396 645.78
-520.029 591.057 595.36
-555.583 639.265 602.76
-583.768 649.884 608.303
-599.232 631.572 613.926
-477.71 621.046 635.526
-623.884 662.792 656.507
-520.43 593.613 605.901
-599.658 600.954 626.908
-502.08 671.473 670.905
-532.06 639.833 600.642
-496.665 584.919 581.989
-645.34 648.293 702.297
-433.16 608.588 594.694
-473.186 579.491 563.578
-493.839 583.177 559.045
-539.96 623.421 663.911
-506.064 662.812 632.481
-611.321 610.127 629.175
-488.336 660.592 648.814
-447.966 598.632 535.234
-611.055 639.568 680.934
-523.62 647.902 574.861
-579.838 606.748 610.76
-665.766 663.528 701.878
-475.931 591.497 609.28
-574.752 663.113 635.58
-614.083 631.318 681.028
-527.195 586.57 569.174
-479.887 624.837 624.9
-483.314 645.663 659.242
-570.868 638.924 621.27
-481.965 647.936 660.665
-658.059 625.666 679.907
-491.658 674.458 698.807
-501.972 622.12 611.049
-542.841 599.045 641.319
-619.418 613.575 651.996
-489.695 673.777 689.078
-628.773 659.878 703.335
-640.139 654.363 714.405
-495.043 681.314 698.401
-552.905 652.293 597.725
-641.432 677.699 687.284
-658.417 629.869 685.509
-487.662 610.604 644.038
-504.706 637.976 547.354
-608.045 650.834 632.872
-534.596 590.444 599.135
-662.832 624.847 676.084
-518.1 597.274 645.156
-516.273 658.968 646.854
-533.583 648.345 584.95
-520.787 625.904 561.084
-508.004 662.589 627.199
-643.945 648.854 709.759
-479.354 645.544 656.352
-513.134 588.266 602.747
-486.966 634.609 628.109
-559.32 636.189 608.064
-540.7 602.777 648.358
-603.926 642.051 641.937
-606.554 633.5 620.449
-519.387 636.308 681.681
-530.834 612.912 626.123
-651.852 625.168 675.21
-578.063 610.065 635.08
-502.859 589.377 583.293
-604.355 648.09 626.401
-560.535 654.028 604.146
-498.505 674.531 684.038
-635.16 660.626 712.187
-560.307 613.65 654.842
-523.164 649.01 633.102
-487.365 591.166 583.012
-523.261 595.764 641.474
-571.61 615.474 584.155
-626.912 672.889 676.205
-451.986 600.542 604.692
-653.223 661.533 715.206
-630.911 621.595 651.496
-516.441 604.154 615.591
-550.599 637.273 583.087
-643.007 656.657 671.782
-633.005 673.869 674.083
-520.777 661.131 611.447
-627.251 622.081 673.015
-560.155 605.495 649.171
-480.296 589.093 584.033
-491.248 610.271 612.247
-503.541 627.705 658.414
-620.173 638.952 688.065
-669.941 628.443 680.295
-586.794 658.432 651.203
-591.34 615.147 604.225
-542.393 631.813 667.813
-501.369 669.234 678.757
-494.542 667.452 661.704
-475.235 663.965 643.448
-603.988 625.804 621.798
-489.401 588.221 608.54
-447.283 596.424 531.47
-559.48 600.468 617.009
-526.314 634.885 600.667
-512.528 636.784 598.687
-539.187 630.39 665.523
-608.685 607.367 652.14
-522.214 650.803 578.52
-460.524 609.945 623.148
-512.582 598.686 643.317
-516.148 606.947 622.219
-464.231 601.854 610.877
-580.456 632.292 651.431
-494.389 641.553 581.683
-538.374 595.281 567.187
-613.335 608.464 654.13
-492.139 676.364 709.934
-525.57 651.364 638.893
-569.848 662.2 631.09
-550.485 602.665 645.214
-513.859 599.79 608.001
-502.778 645.321 606.75
-486.167 598.438 595.196
-604.357 619.493 633.411
-627.148 626.397 680.725
-647.271 653.239 670.855
-519.635 596.066 559.744
-585.944 666.664 649.807
-581.201 660.907 628.394
-525.938 606.643 655.342
-502.725 655.495 610.769
-595.03 622.639 609.603
-537.25 617.579 658.267
-650.302 650.556 707.924
-560.869 648.143 594.963
-531.765 596.41 615.941
-643.387 675.317 684.326
-645.77 623.196 674.378
-491.065 678.117 682.042
-534.778 601.897 647.962
-554.839 628.379 585.493
-481.743 659.215 652.47
-665.672 661.885 697.484
-605.561 612.46 616.902
-549.047 588.865 580.063
-457.075 592.905 603.151
-571.308 659.504 641.208
-508.601 620.605 550.407
-533.539 590.516 592.273
-632.002 641.481 654.613
-469.006 592.876 571.974
-556.961 652.237 601.588
-481.078 635.661 597.704
-654.995 641.865 679.3
-503.27 640.137 664.198
-547.876 586.762 590.979
-551.56 593.443 604.796
-594.807 637.248 609.921
-497.804 590.812 622.138
-456.105 595.769 605.734
-513.127 593.295 552.324
-510.564 660.466 643.808
-516.526 588.885 612.161
-641.883 656 715.918
-475.601 613.942 632.749
-594.828 616.015 612.488
-537.428 585.852 577.939
-486.63 582.697 562.066
-571.678 619.19 590.118
-470.291 665.683 667.159
-615.264 650.783 641.379
-467.822 600.838 609.404
-515.597 648.903 563.111
-598.617 642.235 614.989
-536.021 597.451 637.2
-474.657 659.269 695.785
-526.206 642.366 573.433
-523.773 608.649 552.102
-574.411 596.396 588.752
-462.852 614.006 624.98
-460.452 591.124 561.262
-610.033 629.358 670.48
-664.277 648.941 688.406
-593.275 611.844 620.999
-601.755 617.979 631.416
-529.659 594.401 577.42
-581.625 644.449 648.067
-533.358 626.289 570.575
-490.789 674.26 700.733
-510.841 615.864 665.968
-560.296 646.298 610.52
-511.652 631.659 673.441
-497.897 593.261 597.662
-517.129 594.536 603.459
-531.953 646.881 576.289
-529.832 631.563 648.152
-606.122 653.126 683.605
-557.877 645.526 606.793
-460.664 598.718 618.675
-533.824 586.829 582.959
-515.281 662.084 663.891
-646.78 664.344 708.363
-616.469 659.129 690.608
-609.712 655.292 642.317
-602.616 659.753 649.992
-527.785 613.294 564.348
-574.992 595.302 587.786
-611.613 653.672 641.487
-517.186 587.751 600.286
-600.496 653.758 627.328
-533.452 648.411 605.725
-640.698 637.141 685.383
-504.237 584.484 571.692
-613.922 650.824 690.056
-491.345 679.885 690.291
-502.36 634.744 599.052
-452.01 626.571 678.274
-452.687 623.567 610.015
-601.467 602.809 639.761
-542.795 623.121 665.758
-549.969 649.888 593.676
-507.406 608.303 600.959
-631.661 663.158 711.511
-573.637 611.387 658.304
-523.363 592.435 579.685
-460.786 594.972 614.54
-461.24 590.863 564.915
-594.326 643.976 612.01
-600.384 622.422 645.756
-497.121 644.432 672.201
-484.672 620.642 611.606
-591.662 613.605 661.621
-548.245 586.265 574.252
-647.605 651.498 689.028
-651.57 651.724 689.607
-496.033 642.823 664.665
-572.955 656.955 615.632
-630.742 660.959 705.274
-503.986 606.079 648.846
-627.213 641.46 694.229
-479.474 633.2 633.052
-613.439 611.459 656.578
-447.941 595.053 540.071
-613.906 634.969 631.125
-479.099 585.967 568.959
-533.837 587.035 603.27
-484.262 651.246 635.839
-497.737 654.707 677.992
-486.511 609.221 657.258
-550.984 601.837 620.002
-471.307 623.549 619.424
-517.425 649.366 667.983
-528.785 603.507 555.173
-521.36 645.553 673.399
-530.029 603.768 561.455
-613.387 604.763 636.755
-520.193 591.032 599.312
-456.983 642.24 656.069
-655.432 655.025 705.001
-485.452 582.31 563.168
-667.781 647.372 686.454
-491.592 639.187 598.669
-503.008 608.108 617.634
-503.601 636.481 592.878
-504.477 668.18 663.455
-605.901 635.004 634.592
-658.673 635.195 678.088
-597.166 625.412 615.915
-587.803 608.99 609.31
-574.184 656.195 649.247
-474.751 591.734 574.011
-589.183 627.933 651.428
-486.857 583.365 564.233
-476.411 649.403 664.511
-565.425 606.257 656.083
-614.979 646.423 688.594
-532.278 644.051 675.729
-601.604 656.741 633.169
-579.882 627.228 659.587
-623.245 671.066 670.41
-479 630.345 617.974
-468.383 595.315 569.041
-475.716 609.628 610.767
-474.349 595.585 625.852
-523.694 596.362 641.114
-527.948 644.224 678.335
-635.701 671.105 671.887
-478.529 607.847 610.581
-567.227 601.702 602.182
-592.896 620.97 648.591
-514.825 614.826 665.726
-610.684 623.325 667.619
-512.546 653.069 592.834
-549.353 589.446 615.8
-463.526 654.194 666.86
-462.033 593.348 614.286
-657.92 655.399 717.762
-450.541 597.256 541.47
-565.617 585.142 602.919
-500.893 628.133 597.502
-527.266 610.916 661.878
-512.206 603.672 648.973
-626.896 671.349 669.848
-622.835 645.112 645.786
-583.173 609.922 634.532
-485.866 655.65 642.526
-633.5 671.366 698.673
-536.904 627.962 670.364
-470.847 656.971 678.175
-648.061 641.472 678.479
-665.919 661.764 695.613
-518.908 594.08 640.895
-657.299 640.897 678.626
-528.632 591.409 594.284
-598.756 640.213 661.717
-535.161 606.827 654.66
-468.936 665.327 684.735
-463.263 609.259 620.192
-462.174 582.139 534.484
-624.551 636.596 691.531
-511.933 644.121 558.67
-600.676 622.67 615.805
-494.084 637.017 611.185
-535.303 636.822 581.819
-562.811 625.567 588.214
-495.476 616.767 656.889
-542.446 635.59 668.266
-575.933 616.627 663.024
-565.924 662.703 626.845
-491.699 592.146 631.89
-450.017 640.827 668.803
-561.977 648.574 612.427
-499.872 617.755 655.388
-488.871 645.215 679.979
-484.893 614.025 666.656
-519.985 641.237 640.963
-536.694 646.784 582.197
-475.841 642.547 643.316
-522.051 616.795 559.886
-563.131 595.87 632.521
-470.205 607.678 609.18
-663.122 659.528 690.349
-583.398 614.343 598.347
-532.41 633.168 612.106
-643.152 654.974 670.163
-588.467 610.062 631.747
-574.368 604.251 587.382
-605.917 627.51 668.444
-533.795 610.738 627.565
-486.797 590.421 615.343
-657.594 662.174 704.951
-479.027 584.983 567.917
-573.511 606.199 598.509
-628.992 645.257 651.082
-456.475 642.34 662.779
-463.009 652.488 666.772
-506.832 646.501 547.847
-605.651 603.336 631.681
-515.756 645.671 560.789
-513.003 597.668 606.397
-545.31 586.69 590.327
-468.004 591.173 566.921
-581.906 626.58 662.706
-508.956 592.679 633.076
-481.252 667.616 655.008
-488.007 623.654 608.184
-510.219 629.175 668.079
-514.718 622.184 619.417
-490.205 590.246 617.471
-572.97 641.889 627.208
-663.79 660.762 692.24
-487.807 635.707 597.511
-564.314 602.735 583.052
-524.691 618.686 666.35
-494.932 653.411 621.097
-538.507 626.728 568.855
-532.023 642.126 660.646
-485.902 635.567 642.612
-460.262 589.083 565.249
-488.522 633.113 639.239
-617.461 610.629 641.743
-569.944 658.627 623.828
-509.62 588.123 555.112
-610.306 656.004 687.811
-643.519 668.617 698.667
-464.84 662.489 680.34
-522.122 597.542 643.618
-457.299 582.529 528.152
-615.523 668.454 684.285
-634.499 631.077 690.692
-513.246 594.302 591.536
-518.461 597.918 565.965
-477.992 664.683 688.022
-491.891 679.14 687.794
-508.59 664.988 660.464
-548.629 630.762 588.001
-561.048 658.095 619.076
-494.713 598.036 598.655
-507.952 607.319 651.282
-642.602 674.971 692.174
-604.691 626.169 625.372
-639.574 638.906 688.737
-498.537 638.058 653.886
-556.219 585.513 595.776
-621.734 628.994 638.122
-494.161 645.674 680.152
-490.257 677.628 703.234
-468.481 660.913 649.13
-603.902 606.45 656.833
-519.843 648.201 657.528
-621.301 653.453 653.202
-513.097 587.55 557.182
-483.886 616.414 645.431
-490.977 642.685 657.393
-491.472 680.261 684.612
-538.109 649.892 588.875
-581.576 624.053 597.535
-470.258 659.382 694.848
-445.194 622.932 682.585
-568.138 616.614 586.725
-511.662 589.683 612.606
-516.048 637.081 596.797
-601.538 620.551 620.346
-534.201 596.977 576.367
-526.272 636.378 653.881
-572.428 629.61 595.649
-617.83 649.106 646.559
-647.451 654.429 719.363
-483.916 582.734 564.547
-543.736 637.94 674.69
-461.579 583.071 554.747
-593.21 596.727 617.753
-509.615 618.153 666.158
-467.073 607.967 626.074
-594.494 615.406 640.643
-484.087 609.731 638.836
-642.881 628.906 682.596
-665.703 654.234 692.514
-631.431 664.477 661.024
-549.639 618.657 654.229
-500.195 672.541 671.781
-600.558 646.542 617.381
-496.065 584.799 563.972
-447.134 622.223 614.736
-525.531 588.668 560.479
-591.845 652.2 652.273
-538.687 620.697 640.893
-477.873 660.56 696.427
-488.024 610.692 611.116
-600.648 640.982 670.54
-640.636 660.278 670.531
-557.699 600.836 638.586
-521.457 647.236 654.112
-578.304 611.907 662.388
-555.562 633.861 585.41
-549.043 621.812 653.022
-498.577 644.016 674.329
-471.765 646.865 643.812
-517.357 591.36 598.748
-587.334 630.962 602.581
-499.024 657.012 667.247
-548.393 615.734 638.954
-507.626 643.077 546
-450.188 620.933 618.185
-498.828 638.376 600.255
-554.461 601.327 640.44
-479.827 583.959 574.426
-527.878 587.77 596.983
-453.416 638.457 663.269
-585.934 624.869 597.123
-519.344 660.074 612.058
-580.43 637.234 599.386
-544.255 634.46 672.387
-514.291 657.704 600.528
-520.479 642.251 675.654
-475.693 655.108 677.535
-588.058 602.72 645.218
-521.827 617.539 560.025
-487.119 647.654 676.335
-546.646 644.093 592.561
-529.577 587.969 590.224
-526.155 591.331 593.379
-584.301 615.721 645.551
-540.313 631.066 582.392
-472.444 655.787 676.08
-636.691 669.027 705.487
-507.357 635.509 663.095
-573.655 606.85 627.734
-519.225 648.342 637.898
-545.906 629.345 668.502
-474.273 581.435 570.915
-575.004 616.151 589.779
-658.577 656.69 681.128
-453.286 596.003 605.795
-571.132 663.039 644.851
-621.552 673.563 691.218
-656.683 656.704 715.866
-466.018 624.586 611.569
-502.865 661.978 672.245
-519.348 661.209 600.46
-519.296 639.577 588.916
-588.611 658.925 650.204
-523.287 587.976 572.803
-492.818 668.214 663.951
-649.423 644.878 669.077
-527.806 652.486 649.164
-654.468 659.335 716
-518.046 628.936 560.53
-585.034 664.574 638.729
-498.478 597.881 635.996
-477.267 663.44 646.745
-533.157 640.448 609.213
-620.66 670.219 673.539
-636.706 654.374 711.701
-506.485 616.687 663.377
-512.157 654.396 658.412
-509.456 642.525 564.051
-603.488 647.596 672.02
-611.725 627.199 674.413
-496.965 674.002 682.061
-518.955 664.499 632.837
-514.302 635.648 677.083
-474.512 584.442 561.942
-501.078 617.09 658.102
-595.631 638.445 650.918
-655.935 636.486 679.818
-499.555 655.814 674.707
-526.022 658.064 602.076
-488.36 677.618 669.382
-503.31 596.292 636.921
-606.379 631.818 619.458
-611.521 663.084 684.614
-520.332 625.511 616.718
-580.936 643.146 653.337
-455.886 637.129 660.696
-541.068 607.516 654.739
-523.009 591.811 587.672
-609.449 625.319 668.334
-474.736 665.348 657.743
-644.908 631.997 683.074
-451.838 623.698 683.95
-615.909 607.941 637.766
-529.333 651.674 628.833
-608.026 619.076 663.137
-646.104 655.666 718.82
-513.284 654.171 649.309
-572.878 610.332 657.443
-588.983 644.075 640.174
-534.167 611.98 661.15
-657.541 629.706 683.819
-477.419 649.739 675.588
-583.51 641.363 644.354
-471.34 582.001 554.62
-650.055 658.687 720.889
-471.226 605.487 606.856
-612.06 661.555 682.462
-444.348 601.24 601.309
-668.674 633.475 693.052
-576.636 615.473 589.588
-614.569 614.093 661.397
-471.458 591.573 565.778
-515.66 598.791 595.138
-505.625 647.548 667.814
-590.527 599.034 633.977
-558.648 628.958 587.82
-520.095 661.025 605.621
-471.691 619.802 625.082
-585.82 653.91 619.293
-568.424 612.508 655.398
-594.062 596.463 610.644
-529.151 631.617 629.734
-484.089 658.812 644.11
-617.582 645.704 690.58
-547.42 591.548 608.314
-583.697 623.755 665.288
-519.341 642.361 569.295
-538.536 620.661 637.005
-519.063 598.399 572.552
-514.557 663.493 667.66
-517.758 594.328 557.95
-517.093 664.29 632.361
-478.807 613.246 634.683
-504.866 644.368 546.774
-603.259 638.131 667.26
-534.718 587.286 573.19
-506.959 661.848 641.02
-533.469 633 674.329
-496.37 684.82 694.697
-572.968 619.093 646.738
-591.169 642.564 611.751
-607.118 656.55 679.131
-507.97 607.425 617.393
-547.97 604.932 630.066
-618.071 662.487 656.505
-533.783 652.289 628.569
-577.829 602.061 640.762
-471.952 609.568 609.881
-537.691 615.275 656.422
-467.839 646.553 647.718
-507.502 640.718 550.527
-532.309 639.715 625.51
-481.565 659.817 646.592
-530.09 601.203 564.374
-591.944 638.691 608.991
-620.329 626.918 633.768
-455.628 644.23 664.251
-497.169 649.938 679.533
-478.866 614.705 636.674
-577.375 638.949 598.665
-634.795 627.46 681.189
-490.53 596.005 594.699
-578.245 656.701 617.389
-607.198 657.054 677.131
-516.088 606.366 550.605
-545.695 616.194 650.656
-543.946 623.1 665.262
-596.688 658.143 636.07
-602.507 603.499 616.751
-606.96 619.854 620.034
-531.31 594.506 566.71
-491.977 660.063 694.555
-609.41 655.188 644.856
-533.45 642.89 572.267
-537.649 594.875 629.157
-629.383 655.763 654.54
-562.003 652.004 601.232
-546.118 647.761 586.714
-589.737 606.529 659.6
-611.189 636.015 672.454
-481.036 627.992 607.034
-509.016 658.031 645.147
-497.002 651.315 672.627
-650.512 652.568 706.21
-487.365 602.136 609.974
-530.621 615.206 664.547
-535.035 589.934 615.046
-605.149 608.092 655.383
-532.357 630.275 658.443
-665.48 635.753 684.394
-634.238 665.882 714.896
-627.672 613.185 649.979
-655.786 657.684 725.696
-585.732 614.151 596.794
-516.867 648.733 670.818
-523.388 587.322 573.933
-485.042 603.101 612.666
-651.249 663.476 684.74
-562.97 627.699 590.447
-585.434 661.19 633.829
-503.564 640.899 667.474
-503.53 636.123 553.519
-513.601 625.17 666.052
-646.279 632.926 663.703
-651.438 652.63 702.971
-492.818 613.466 667.377
-547.539 594.352 583.098
-517.644 665.021 638.872
-499.35 587.118 553.867
-487.147 610.065 656.681
-519.966 599.147 552.091
-481.508 626.65 635.004
-519.406 623.191 558.109
-505.313 620.178 546.865
-515.835 590.521 624.619
-623.448 628.467 638.588
-491.513 615.738 659.753
-519.963 606.968 562.154
-517.501 643.82 565.611
-534.574 631.248 673.948
-516.689 645.998 564.625
-531.265 594.072 633.724
-505.328 588.291 598.794
-589.955 616.998 661.228
-659.059 658.11 696.809
-533.013 620.609 656.821
-481.587 634.909 596.377
-547.821 614.511 662.269
-555.858 604.848 617.771
-486.887 648.69 628.11
-446.288 594.594 535.105
-647.123 631.635 662.732
-604.885 638.347 625.401
-572.9 648.183 629.169
-445.642 594.163 543.961
-671.372 637.004 688.723
-581.238 651.47 611.248
-580.311 628.613 658.97
-589.037 613.634 662.938
-510.284 593.845 632.966
-607.937 609.66 620.601
-607.607 637.734 669.106
-531.931 585.933 566.054
-525.155 610.649 623.972
-522.437 586.553 569.852
-558.163 641.708 593.388
-616.234 668.018 669.598
-617.548 672.033 683.236
-527.964 594.683 613.816
-590.085 595.734 610.841
-509.982 592.448 569.004
-558.432 616.676 656.782
-509.681 660.354 613.214
-664.612 654.404 693.417
-581.896 667.317 649.055
-472.573 606.509 604.171
-494.949 606.364 650.804
-495.946 607.026 611.895
-566.234 595.738 584.22
-533.477 642.736 577.689
-540.389 626.86 670.557
-487.869 615.444 662.498
-608.638 658.808 678.882
-507.992 593.858 632.116
-522.891 632.445 604.713
-612.599 619.799 665.841
-491.042 580.984 578.655
-562.017 610.35 637.192
-572.833 607.549 633.763
-615.719 650.589 654.16
-571.068 591.573 594.121
-509.462 653.923 599.856
-546.911 589.423 575.616
-516.86 591.156 592.434
-571.9 603.653 609.746
-499.677 664.44 680.474
-463.46 619.093 620.045
-631.992 637.27 653.928
-597.095 624.047 664.71
-586.462 610.936 601.211
-530.289 594.38 625.56
-653.351 654.334 692.509
-559.512 598.829 609.48
-499.939 636.164 595.731
-522.546 596.034 639.596
-510.231 589.97 598.696
-619.256 630.292 635.603
-528.015 637.37 602.317
-488.405 668.783 665.774
-591.47 607.838 604.143
-614.362 665.536 660.042
-485.9 587.841 577.431
-494.396 588.232 592.908
-599.314 628.457 616.857
-488.532 662.674 655.928
-605.832 655.819 643.571
-606.02 636.64 623.823
-471.29 650.808 645.52
-577.017 624.628 656.522
-463.6 612.586 622.012
-527.49 661.566 639.289
-628.967 628.168 682.02
-572.637 636.075 613.707
-532.39 651.487 623.818
-498.396 672.852 677.548
-629.385 643.555 653.169
-510.792 591.566 561.887
-588.076 623.929 603.47
-604.755 622.029 620.785
-513.168 601.892 642.736
-530.341 627.463 615.475
-487.439 634.702 623.194
-470.49 649.365 653.909
-608.707 655.381 653.085
-572.333 654.996 614.529
-494.418 596.425 595.874
-517.541 593.463 603.679
-602.627 602.531 626.177
-468.038 585.617 566.978
-575.314 598.917 630.08
-516.562 646.076 667.3
-547.004 587.784 604.235
-517.256 652.978 585.554
-484.411 643.67 629.06
-581.856 646.207 607.614
-613.593 606.143 640.871
-581.969 656.471 650.014
-528.324 603.735 556.552
-510.987 589.674 599.643
-467.096 596.173 621.039
-533.468 640.967 624.705
-638.984 666.102 700.141
-632.318 626.262 677.403
-526.162 589.126 597.776
-607.598 655.367 652.328
-585.627 606.863 655.646
-588.264 656.395 624.741
-561.904 595.521 585.012
-644.353 650.551 704.825
-518.52 636.177 631.914
-591.405 652.286 651.685
-576.338 661.147 634.616
-487.323 670.342 691.281
-576.507 608.184 653.545
-526.404 640.308 585.175
-620.502 635.656 639.995
-616.52 649.102 641.001
-554.618 599.664 634.408
-481.552 601.276 609.189
-607.18 618.305 662.882
-570.499 607.456 649.948
-567.74 600.99 586.687
-584.834 640.07 651.609
-522.069 598.06 569.105
-589.628 631.171 661.555
-465.67 615.019 616.902
-528.603 616.096 560.009
-639.603 675.557 689.154
-574.789 640.46 626.621
-523.7 594.989 575.565
-610.846 642.775 629.738
-578.44 613.518 589.869
-547.415 637.646 591.583
-605.831 625.29 621.438
-548.731 589.722 580.895
-539.329 588.278 597.232
-561.784 596.384 586.829
-595.938 621.509 661.011
-520.332 645.326 650.659
-529.185 631.737 652.226
-522.908 587.074 566.065
-593.121 598.188 611.878
-511.607 658.193 644.259
-529.692 590.958 565.811
-488.255 647.987 679.694
-462.989 593.649 570.429
-497.788 589.845 607.031
-583.604 605.125 612.646
-511.883 612.837 622.145
-534.496 638.263 663.743
-518.722 636.393 647.681
-490.546 639.782 596.755
-659.29 626.34 677.167
-587.59 603.091 644.16
-498.813 658.837 672.027
-585.061 633.52 604.645
-581.239 638.034 621.065
-641.477 624.516 673.009
-484.557 656.715 642.158
-642.928 650.876 698.592
-474.501 598.386 603.016
-499.571 609.889 607.024
-496.942 646.143 618.692
-502.304 639.071 606.993
-554.275 639.07 598.381
-570.81 605.993 629.231
-615.848 667.645 678.264
-571.449 641.941 601.357
-499.033 588.329 593.409
-512.175 606.409 645.275
-527.678 657.109 642.186
-627.085 654.743 700.843
-593.088 609.326 612.131
-544.767 586.64 599.177
-490.039 607.675 632.103
-490.819 658.57 690.084
-508.427 659.681 607.058
-567.465 601.997 583.015
-519.981 645.464 646.696
-583.907 612.245 660.386
-510.692 588.315 557.084
-594.416 644.91 648.34
-613.465 608.907 634.842
-575.511 644.316 628.356
-492.316 676.229 672.8
-530.479 618.797 564.211
-603.097 652.66 632.544
-525.851 625.349 621.191
-610.889 631.054 668.787
-487.777 597.541 598.99
-499.654 606.988 637.71
-633.802 638.53 658.277
-577.961 639.185 630.695
-506.483 662.562 661.284
-594.079 608.029 656.541
-590.764 607.347 629.392
-600.58 657.762 649.704
-545.155 587.464 582.851
-505.766 585.642 557.573
-511.712 630.612 612.137
-499.523 654.355 617.654
-608.254 651.356 641.112
-506.197 640.933 664.931
-611.417 649.861 685.95
-574.357 605.611 589.97
-534.787 590.272 594.467
-519.079 633.944 611.275
-639.583 621.81 663.459
-640.722 639.374 680.002
-515.659 619.147 664.736
-509.446 651.175 593.824
-498.247 636.282 597.36
-658.326 658.046 700.564
-563.897 597.11 593.237
-617.319 659.194 656.089
-515.39 591.154 622.296
-505.816 604.399 638.273
-599.492 623.882 650.931
-615.446 618.019 664.47
-528.279 595.3 574.679
-619.507 650.803 690.771
-663.106 651.556 685.816
-503.571 587.687 591.544
-521.885 586.931 565.851
-642.784 652.408 668.67
-530.771 643.176 624.618
-633.242 634.398 689.934
-557.91 602.894 639.522
-516.916 652.159 587.346
-524.69 610.011 556.18
-532.762 642.323 580.861
-480.841 624.082 627.035
-664.595 658.718 690.436
-529.472 638.042 584.61
-524.666 608.965 558.071
-504.165 660.724 641.56
-571.763 662.099 632.676
-508.793 658.866 662.276
-485.488 673.793 680.996
-649.483 629.205 680.86
-598.037 633.93 666.716
-542.296 587.001 593.561
-531.858 624.616 653.386
-501.884 589.519 584.015
-559.154 594.993 599.889
-631.933 660.814 662.143
-644.384 650.663 670.954
-576.82 614.893 658.869
-526.826 644.985 673.075
-543.865 643.871 591.382
-600.826 632.893 615.994
-590.686 600.888 631.137
-607.576 644.482 641.112
-666.811 637.658 679.84
-589.158 612.471 660.186
-554.237 625.608 655.067
-577.877 639.195 621.305
-570.988 600.65 586.121
-491.414 593.675 596.249
-536.773 642.415 580.161
-529.305 611.387 560.841
-467.356 618.951 621.595
-503.034 589.641 598.336
-517.751 652.872 584.446
-597.603 603.266 637.076
-611.788 639.871 676.029
-516.728 596.703 635.319
-497.461 619.634 606.19
-495.874 659.376 656.583
-579.028 652.241 641.615
-490.236 672.235 680.443
-582.895 602.938 638.721
-664.002 631.313 679.281
-453.792 618.026 619.125
-616.895 640.238 683.493
-542.326 632.691 582.183
-511.46 660.64 605.953
-651.496 661.077 707.311
-648.605 653.211 717.023
-490.075 622.595 638.968
-574.994 614.586 590.567
-488.594 629.533 602.118
-561.36 606.977 657.466
-521.33 601.361 555.746
-600.751 600.36 623.535
-631.534 638.434 693.198
-606.921 632.441 624.714
-609.262 627.086 666.19
-606.444 630.873 639.714
-487.504 632.041 614.441
-545.336 601.77 640.448
-487.002 663.561 694.768
-571.95 606.491 627.453
-509.062 643.55 581.566
-572.27 656.873 619.025
-643.768 621.217 666.168
-499.559 646.351 667.215
-662.569 641.899 680.05
-500.891 639.622 655.441
-495.73 655.611 624.913
-492.716 641.122 614.368
-525.517 626.831 618.878
-490.435 588.245 581.396
-616.882 622.17 634.142
-571.763 636.055 604.173
-577.991 591.417 608.581
-628.945 621.543 666.804
-612.268 652.996 647.636
-503.243 636.47 657.753
-605.612 649.312 674.871
-526.978 644.365 624.538
-502.588 638.67 653.185
-524.997 591.738 592.627
-520.056 590.044 557.042
-472.761 620.788 619.478
-574.891 603.941 587.596
-534.976 589.326 591.315
-623.166 648.354 648.84
-604.241 645.605 634.763
-509.18 607.339 650.509
-537.888 617.678 664.158
-581.453 606.872 605.23
-528.077 607.1 556.609
-577.987 613.791 644.788
-485.001 616.711 645.409
-566.537 637.21 615.379
-648.213 670.756 691.871
-536.334 643.373 578.093
-499.286 614.248 656.251
-629.63 641.241 653.797
-484.136 629.248 623.225
-602.06 637.028 620.936
-642.568 670.18 693.825
-660.355 655.129 686.345
-608.877 611.247 655.193
-501.505 641.43 587.7
-607.612 643.129 674.047
-476.987 600.683 604.381
-623.36 672.391 688.952
-531.922 640.74 581.842
-530.343 653.592 604.548
-601.912 642.445 626.464
-501.009 657.877 658.718
-508.736 619.321 660.825
-528.797 639.863 588.084
-639.836 673.471 684.297
-451.935 640.48 665.43
-468.707 587.278 567.617
-485.341 663.515 690.247
-560.051 643.293 606.139
-467.544 617.093 621.609
-528.482 640.372 583.598
-560.522 605.228 622.774
-514.263 592.459 559.75
-546.794 632.026 588.018
-520.377 597.674 570.778
-529.895 629.072 622.061
-507.558 589.598 600.033
-624.512 638.12 648.354
-500.457 667.522 678.745
-486.168 600.467 607.952
-471.71 656.044 687.909
-500.488 616.362 655.923
-506.483 644.278 574.583
-533.308 627.982 635.068
-560.194 651.141 606.096
-523.336 598.488 558.623
-477.9 591.721 613.708
-523.764 631.004 650.892
-489.174 661.847 655.637
-602.922 617.148 638.127
-497.829 620.708 649.773
-482.635 584.795 573.041
-549.46 605.568 648.044
-475.856 605.82 611.375
-606.756 633.943 623.043
-531.719 650.112 587.869
-490.547 638.782 618.978
-657.237 654.901 682.059
-570.086 611.026 643.437
-606.373 627.046 620.797
-603.52 650.163 657.047
-618.146 669.162 684.835
-533.715 597.369 637.145
-538.907 596.352 631.186
-551.982 639.73 594.89
-588.655 596.018 621.454
-480.12 672.385 664.557
-536.395 587.121 586.28
-574.706 656.159 632.409
-612.585 610.484 634.44
-522.452 606.476 624.336
-539.91 604.271 631.915
-516.445 596.32 640.947
-524.428 630.522 635.447
-519.36 619.317 623.747
-580.024 639.296 626.63
-584.837 646.418 611.14
-552.861 646.32 593.288
-526.553 634.261 673.04
-581.6 605.356 604.205
-613.448 627.878 673.277
-612.832 647.479 684.05
-502.626 599.031 603.738
-655.944 644.268 677.792
-585.169 595.108 622.433
-614.739 620.126 630.277
-539.393 587.305 573.845
-519.337 611.561 660.113
-551.936 630.091 582.821
-566.172 597.083 604.805
-552.67 591.343 616.931
-570.557 593.839 591.143
-637.94 675.685 688.899
-487.128 611.802 639.324
-497.274 591.786 615.526
-522.757 655.142 603.174
-482.588 642.501 640.525
-655.345 638.113 673.689
-531.508 644.805 607.373
-549.687 642.533 592.932
-618.431 669.357 681.175
-525.137 656.205 645.081
-499.482 605.181 605.405
-487.116 674.875 668.436
-498.141 671.555 667.453
-495.161 662.604 658.597
-605.953 621.839 632.449
-615.491 667.902 668.306
-602.112 631.654 650.704
-568.828 600.564 596.52
-497.98 661.711 683.009
-672.139 638.679 686.002
-556.646 635.62 591.078
-503.579 588.051 563.747
-577.533 595.446 618.547
-551.36 610.05 658.547
-516.887 660.982 619.18
-523.848 643.554 652.437
-524.515 626.641 621.868
-587.104 623.174 662.56
-497.141 629.447 602.93
-580.377 654.235 617.559
-557.764 617.204 657.32
-593.39 638.774 613.959
-522.383 588.257 573.789
-597.231 650.38 624.934
-502.574 584.882 558.724
-613.847 641.03 636.034
-547.589 592.081 580.978
-522.261 640.191 590.86
-533.153 598.656 638.237
-617.943 634.771 683.052
-608.921 638.402 668.656
-490.423 657.045 632.221
-497.038 647.181 623.197
-501.308 626.257 614.638
-511.653 604.193 641.308
-624.568 626.315 646.251
-522.727 609.427 558.432
-628.882 660.882 658.11
-606.504 635.471 627.097
-595.831 610.057 607.135
-503.824 627.473 614.834
-664.935 642.57 682.316
-522.601 652.904 592.03
-600.429 639.815 651.753
-529.948 642.768 625.184
-510.365 589.958 602.246
-508.554 661.446 629.352
-604.127 626.811 619.83
-634.169 654.42 706.882
-521.84 659.908 603.609
-526.754 640.75 677.399
-603.009 645.415 639.616
-506.677 587.321 555.212
-478.467 591.978 610.409
-460.882 595.602 608.812
-615.116 649.608 644.174
-660.657 654.025 684.276
-490.116 640.363 613.674
-505.136 658.22 642.124
-592.932 646.127 614.891
-484.005 612.931 632.749
-478.148 602.183 629.04
-502.742 637.577 597.625
-653.965 634.801 672.116
-478.12 625.507 618.32
-607.849 655.089 672.074
-560.867 594.959 584.261
-516.114 649.636 666.112
-481.197 656.985 643.719
-487.81 645.921 628.136
-490.104 673.702 676.243
-525.804 588.571 604.252
-610.249 614.345 658.262
-528.839 648.107 582.625
-628.03 665.798 659.213
-499.442 587.219 573.764
-571.825 653.324 611.913
-481.379 650.817 672.076
-611.42 660.324 667.702
-460.206 601.661 614.989
-535.399 589.025 597.606
-606.102 612.209 622.079
-537.399 594.561 568.64
-487.897 621.944 612.517
-589.061 636.081 651.663
-531.426 650.57 626.509
-619.293 617.401 663.581
-503.626 590.159 593.063
-486.625 624.349 609.751
-501.323 610.81 619.949
-487.491 635.532 628.402
-532.861 590.625 583.134
-529.226 635.266 656.336
-495.525 638.796 597.852
-483.729 595.15 604.31
-529.51 642.196 572.836
-659.567 652.996 686.803
-638.358 647.271 684.293
-606.947 633.101 621.726
-533.574 593.127 570.707
-545.473 646.852 590.976
-521.616 603.97 651.515
-543.812 629.896 669.976
-482.397 588.515 574.7
-475.406 655.2 670.354
-530.822 637.144 680.567
-537.891 646.957 589.881
-509.08 625.851 663.717
-521.117 610.547 556.016
-525.83 587.316 579.266
-536.796 597.702 621.004
-524.999 643.303 575.292
-543.691 591.03 618.767
-527.843 595.993 633.91
-552.291 592.994 602.891
-569.466 605.545 622.742
-557.944 599.618 620.744
-623.046 669.638 665.577
-524.074 587.765 566.134
-473.661 661.835 650.685
-606.565 638.375 623.301
-506.776 660.034 623.031
-569.625 636.119 604.293
-497.424 652.282 621.698
-545.467 610.086 637.442
-594.492 635.744 613.992
-472.118 645.75 646.252
-490.43 643.476 626.173
-533.81 627.928 660.252
-553.883 601.67 637.521
-502.362 590.724 579.115
-624.539 664.681 698.24
-524.353 635.64 673.913
-519.129 601.274 619.028
-650.665 653.282 719.518
-615.413 663.537 657.921
-569.665 636.018 599.789
-462.873 589.649 565.211
-567.111 604.348 619.892
-524.188 652.807 627.545
-598.483 604.154 637.381
-499.336 622.837 610.974
-473.649 606.582 628.125
-509.444 653.034 656.357
-485.723 595.701 625.656
-545.259 586.992 584.992
-511.422 596.659 639.695
-562.666 635.172 606.422
-536.895 640.852 591.911
-487.028 637.618 644.584
-620.993 630.721 682.938
-494.839 612.951 662.258
-503.38 658.373 623.505
-623.86 615.077 656.202
-645.637 664.139 701.803
-468.09 594.235 619.754
-551.667 600.338 636.012
-581.266 620.234 661.798
-652.503 663.009 698.111
-536.202 594.606 627.966
-623.671 650.486 654.109
-530.92 597.454 566.904
-476.058 658.139 653.722
-496.433 613.934 609.833
-566.707 655.187 619.508
-586.852 661.668 634.544
-562.67 594.93 583.516
-572.988 604.687 624.265
-603.379 658.628 649.906
-633.763 651.901 699.05
-654.508 657.675 713.521
-477.496 647.905 649.208
-592.56 660.874 644.03
-561.88 635.638 605.905
-492.702 637.953 597.085
-468.245 595.976 608.411
-542.401 599.297 626.669
-574.047 637.652 607.676
-515.053 601.601 645.938
-496.326 645.277 621.136
-528.191 591.793 576.022
-534.815 615.868 560.983
-505.688 637.165 659.209
-637.866 651.695 665.228
-482.984 649.712 640.587
-598.302 612.968 614.709
-616.943 664.507 684.298
-498.41 640.338 659.828
-579.827 653.049 651.977
-641.116 650.992 678.598
-571.808 640.672 622.416
-635.908 642.873 658.575
-519.847 664.097 640.813
-577.175 602.327 639.98
-651.481 627.324 679.314
-604.843 603.048 625.895
-567.008 606.605 653.472
-637.192 642.932 663.824
-513.164 643.836 583.088
-500.684 598.27 601.562
-540.87 607.983 634.74
-480.777 611.323 612.383
-637.404 633.223 660.387
-486.604 593.281 622.263
-515.999 589.362 557.837
-569.209 592.597 591.102
-600.165 646.915 624.499
-492.728 677.737 681.041
-534.99 639.953 581.63
-588.813 610.447 606.076
-629.48 670.26 691.757
-481.821 666.488 656.653
-500.596 588.495 609.3
-610.853 639.438 629.468
-504.073 664.682 662.23
-533.58 620.798 661.707
-477.7 607.124 611.921
-595.826 611.309 636.164
-666.891 654.083 689.225
-508.689 642.837 557.769
-487.634 587.685 578.154
-525.126 591.831 577.742
-483.69 584.144 574.375
-517.274 591.754 596.514
-653.686 633.218 678.509
-548.53 644.529 590.458
-512.156 601.853 601.772
-561.578 648.253 598.384
-474.238 619.938 621.194
-518.291 660.626 622.752
-540.237 620.236 639.516
-570.327 643.929 620.971
-455.116 642.375 659.38
-523.762 591.194 579.175
-479.28 649.134 660.894
-534.569 628.998 668.093
-603.164 633.596 649.022
-597.508 637.641 661.906
-559.562 592.959 592.784
-506.449 598.444 598.52
-500.093 584.074 564.436
-628.758 633.394 691.515
-508.447 645.994 572.909
-516.869 606.535 622.782
-529.396 596.622 566.739
-506.243 666.056 665.959
-607.853 647.56 677.073
-485.545 627.641 607.061
-506.01 603.127 638.155
-491.085 638.927 588.686
-617.765 618.275 633.975
-533.612 615.883 563.89
-496.552 606.466 633.665
-519.742 598.351 557.175
-540.964 615.767 637.202
-475.964 621.005 618.713
-619.908 656.891 689.868
-537.91 638.07 589.443
-495.263 670.086 665.408
-480.401 659.38 651.108
-510.022 659.071 610.787
-661.678 661.896 697.536
-529.886 607.503 627.292
-622.742 670.436 687.132
-606.924 631.931 632.305
-603.127 643.233 662.75
-640.923 674.713 692.539
-488.503 634.741 596.336
-526.96 640.724 590.114
-637.841 619.901 661.733
-519.87 589.572 595.178
-515.146 643.289 569.888
-502.333 654.553 613.311
-671.223 636.203 686.888
-521.823 592.129 572.151
-670.797 631.8 686.418
-546.489 600.724 623.06
-488.606 650.992 627.171
-490.202 634.388 595.845
-616.608 630.073 634.749
-572.831 633.669 601.155
-524.97 642.066 671.139
-512.663 599.374 609.888
-567.383 593.879 590.267
-572.502 601.222 586.19
-621.232 661.143 696.113
-513.326 660.871 612.017
-523.298 613.013 556.394
-520.577 631.541 670.588
-479.742 594.494 606.153
-523.716 588.938 563.013
-544.33 612.586 636.401
-520.381 635.353 603.309
-530.773 641.378 677.965
-494.804 614.217 661.432
-597.341 598.675 619.546
-559.366 591.39 583.041
-537.443 610.635 657.131
-546.971 616.084 652.093
-522.179 661.119 640.784
-589.086 608.248 623.126
-490.559 643.865 651.784
-554.042 630.801 588.304
-610.14 609.214 654.641
-530.698 653.604 608.276
-516.982 629.541 615.768
-592.792 662.246 646.596
-536.975 597.573 634.789
-480.411 642.568 640.262
-527.83 658.258 640.043
-576.475 598.261 588.035
-518.581 647.54 634.737
-582.237 594.885 616.369
-523.961 659.12 619.548
-548.006 594.655 623.905
-499.678 615.626 607.629
-541.923 587.286 607.025
-530.487 649.824 591.883
-553.198 594.606 623.815
-492.273 612.145 664.372
-505.014 616.625 662.087
-526.357 633.336 606.889
-590.995 658.053 649.098
-557.022 606.574 645.402
-543.333 588.815 606.674
-533.882 619.757 640.031
-591.629 608.401 659.379
-574.585 598.54 632.813
-624.406 647.987 650.833
-657.741 638.616 676.979
-477.703 594.047 604.546
-591.395 661.187 642.242
-632.614 637.38 654.947
-606.387 627.049 622.037
-553.4 590.433 579.525
-519.49 607.845 555.529
-530.497 637.313 591.482
-614.689 628.925 676.638
-486.103 672.407 678.409
-581.935 597.713 623.444
-511.739 659.097 613.207
-603.965 639.781 621.692
-519.647 590.071 618.424
-585.405 663.341 646.588
-602.15 657.649 643.039
-604.804 635.621 621.457
-619.339 656.765 692.235
-593.733 644.139 631.921
-519.609 588.248 565.922
-497.579 608.734 647.659
-616.95 642.944 639.019
-502.979 613.827 662.385
-482.726 637.672 635.067
-481.299 592.54 618.056
-603.336 637.995 619.052
-519.987 643.45 662.53
-595.278 605.591 647.732
-519.057 655.763 601.035
-510.438 584.704 562.16
-497.927 638.827 649.336
-628.897 670.846 696.025
-626.251 620.198 652.168
-586.069 645.452 637.856
-591.171 609.76 637.896
-513.134 590.437 557.988
-564.869 587.888 599.585
-542.037 633.125 673.112
-479.414 583.763 565.399
-562.645 642.966 611.954
-623.803 672.223 683.715
-614.331 635.922 634.826
-496.981 589.486 592.927
-646.459 652.397 709.917
-521.787 590.805 616.215
-653.967 654.963 693.695
-526.843 641.384 578.198
-582.676 605.77 596.194
-570.986 594.968 625.842
-516.5 594.146 613.145
-535.667 617.149 643.877
-595.254 640.907 620.377
-512.848 599.186 599.498
-614.734 639.332 683.855
-465.798 606.046 613.827
-547.296 596.016 627.225
-532.779 635.83 655.676
-473.448 664.601 662.81
-636.211 623.375 660.165
-521.174 632.546 608.297
-582.088 655.116 620.952
-519.063 598.779 560.961
-527.367 596.909 636.516
-593.097 637.329 615.753
-638.791 647.856 661.988
-457.373 621.265 617.041
-463.431 593.584 607.243
-576.923 618.801 656.925
-619.583 610.103 644.752
-501.929 667.162 676.969
-598.66 622.116 662.408
-558.214 638.579 592.05
-490.285 633.351 598.457
-475.187 656.014 644.069
-535.27 602.15 643.522
-570.999 643.904 601.264
-513.308 606.66 654.996
-499.777 587.301 575.512
-525.346 632.668 670.549
-470.785 659.446 683.116
-530.654 604.086 559.974
-508.814 590.34 594.002
-542.949 599.053 636.979
-496.428 653.646 622.456
-496.82 655.13 669.763
-557.321 604.163 625.656
-635.696 670.544 689.197
-473.45 657.492 643.388
-531.652 593.577 561.933
-527.604 632.814 606.83
-476.845 596.578 625.655
-524.099 607.791 652.701
-521.858 610.739 656.64
-539.442 643.766 580.732
-498.707 592.185 625.842
-601.507 635.015 615.681
-509.814 650.748 592.051
-523.781 639.319 678.21
-475.492 655.37 642.799
-548.411 631.812 583.341
-533.151 650.788 621.497
-467.385 591.126 609.971
-612.672 644.234 636.811
-604.648 640.057 620.412
-607.576 639.867 667.856
-591.689 635.639 612.448
-620.135 670.921 671.93
-481.247 608.621 630.059
-489.572 648.612 683.75
-644.568 669.389 681.798
-590.638 636.518 658.904
-640.309 626.695 661.789
-483.732 623.752 635.305
-585.468 636.729 616.934
-583.696 651.504 616.348
-565.027 609.509 641.777
-623.729 669.97 673.155
-508.897 587.255 565.225
-461.469 594.537 613.759
-603.504 644.474 661.627
-516.377 634.662 606.374
-578.033 593.661 605.633
-549.571 598.828 635.618
-585.697 615.528 647.284
-603.007 638.907 666.462
-578.387 644.814 636.099
-471.652 620.693 619.423
-609.446 636.314 627.319
-528.614 601.134 645.894
-578.882 607.846 589.083
-564.8 598.371 608.019
-513.817 627.489 668.845
-602.496 653.639 634.236
-664.321 638.817 682.064
-559.797 614.95 646.904
-484.779 656.288 691.558
-570.817 604.599 644.297
-598.924 623.2 613.905
-586.11 609.357 599.861
-506.249 590.539 617.227
-568.232 602.563 614.678
-465.858 590.799 609.103
-572.242 655.057 616.125
-511.337 655.991 662.188
-548.467 591.386 612.14
-503.609 644.101 603.226
-563.27 590.096 611.027
-501.042 621.23 652.473
-608.797 652.427 643.507
-568.135 589.663 595.741
-584.784 607.418 654.942
-528.355 628.969 670.715
-496.3 659.799 650.895
-491.955 640.311 648.829
-655.525 625.588 671.247
-477.6 667.671 664.107
-520.631 607.852 625.293
-524.525 593.611 627.121
-652.584 636.904 672.346
-629.517 618.935 656.657
-511.817 651.047 577.852
-591.5 610.063 621.42
-488.417 647.848 672.105
-618.844 613.751 644.047
-585.44 641.311 621.267
-536.799 597.341 620.808
-568.888 597.947 588.108
-530.689 588.689 578.229
-657.221 651.055 679.037
-608.054 627.161 621.25
-508.086 655.958 647.891
-589.819 639.33 621.421
-540.623 604.439 647.852
-462.536 584.856 554.339
-537.052 588.54 586.234
-579.325 663.462 641.764
-541.169 600.762 641.154
-517.537 598.977 641.85
-525.529 645.078 675.592
-530.456 590.438 617.773
-616.807 647.264 646.254
-594.634 651.684 623.099
-626.467 618.002 650.438
-493.352 589.651 588.956
-600.319 614.399 624.579
-501.866 640.829 663.06
-483.158 664.352 657.524
-639.927 659.547 712.868
-640.566 652.657 702.901
-507.434 645.961 566.815
-649.952 625.199 672.355
-577.717 617.05 591.632
-474.413 587.686 567.724
-579.029 615.425 592.418
-503.615 595.49 635.099
-490.488 672.762 670.757
-576.634 637.195 600.204
-483.769 591.826 610.46
-510.468 641.446 673.938
-597.094 606.806 608.875
-562.332 601.48 637.745
-496.375 661.883 685.872
-472.326 616.008 624.349
-577.565 605.965 599.605
-494.616 637.053 602.722
-493.291 671.984 667.342
-565.989 602.42 612.198
-486.458 594.943 602.191
-615.638 624.374 670.611
-570.78 655.593 625.933
-546.286 601.315 638.706
-613.151 662.195 679.563
-645.05 671.808 686.473
-507.342 640.839 669.686
-533.583 638.636 660.314
-600.549 608.102 654.503
-517.52 638.573 643.618
-544.835 592.67 613.702
-507.558 656.054 660.696
-650.278 655.158 720.007
-523.415 608.713 556.254
-622.726 654.093 656.704
-508.304 622.577 663
-639.962 641.63 681.201
-644.107 651.114 672.587
-583.231 655.754 622.76
-629.427 647.875 654.983
-606.077 648.634 661.547
-532.566 588.884 604.82
-640.129 668.97 678.595
-476 584.876 570.67
-636.243 628.815 659.641
-601.764 614.485 618.206
-608.183 651.076 636.814
-546.958 616.827 659.941
-616.898 643.767 687.507
-576.867 652.025 633.187
-474.77 651.639 657.626
-508.611 630.656 660.081
-601.911 623.881 662.032
-490.384 635.646 638.338
-529.496 656.867 647.152
-584.667 597.239 627.737
-502.706 606.112 639.489
-476.348 657.971 687.095
-525.356 642.211 581.763
-470.158 581.038 564.416
-479.346 621.513 622.318
-558.55 644.887 603.57
-559.832 593.767 622.899
-600.332 636.87 616.279
-490.508 673.922 686.75
-573.056 605.619 646.582
-641.366 648.204 667.914
-573.092 600.49 590.754
-530.459 608.167 559.583
-476.972 595.819 622.853
-489.218 635.76 598.761
-517.825 603.607 650.624
-575.897 620.03 658.629
-480.798 625.791 626.52
-583.241 635.145 604.175
-488.033 594.659 597.742
-590.339 609.999 626.328
-546.4 588.847 574.138
-626.672 635.474 647.57
-481.131 663.384 688.62
-482.742 599.791 631.003
-486.861 598.514 606.806
-466.465 597.145 621.339
-505.775 644.269 583.846
-620.669 648.835 654.945
-607.251 627.763 642.093
-523.281 591.388 574.774
-562.206 651.439 603.527
-527.232 662.467 637.286
-554.545 646.65 599.647
-512.045 643.225 561.378
-659.179 630.596 679.159
-503.538 659.997 615.665
-585.373 605.352 648.197
-630.647 664.262 703.28
-602.902 657.171 649.539
-523.484 638.582 594.124
-492.299 602.539 632.057
-501.025 666.549 672.94
-656.046 649.555 678.302
-506.303 589.324 610.936
-503.086 639.109 594.978
-634.962 671.606 698.431
-492.939 596.691 598.156
-581.922 640.555 623.491
-485.817 610.342 633.13
-653.343 634.4 671.629
-542.158 646.086 588.999
-512.816 607.318 653.093
-555.3 589.271 588.477
-561.918 598.769 633.204
-549.456 591.703 590.177
-530.651 639.091 625.556
-504.358 606.727 620.951
-592.871 610.989 635.31
-596.764 604.153 607.598
-482.13 618.813 639.99
-628.531 668.531 704.106
-519.972 650.248 634.342
-488.022 656.172 643.93
-607.18 633.935 632.251
-523.504 588.793 572.174
-584.306 605.991 652.525
-622.856 621.746 666.44
-504.116 590.854 603.588
-497.587 652.214 617.049
-615.857 668.248 680.309
-579.572 653.275 648.142
-515.477 587.634 564.504
-540.563 592.128 576.451
-491.639 621.188 609.965
-487.265 634.68 611.387
-503.416 642.482 587.26
-561.216 615.575 644.904
-497.689 588.655 590.787
-603.057 618.576 620.281
-510.124 585.619 563.864
-475.468 611.135 630.454
-556.77 587.072 600.517
-657.965 658.817 705.091
-592.772 608.928 613.885
-500.288 658.033 657.111
-555.678 589.35 612.07
-554.595 596.263 607.401
-585.287 651.83 616.202
-491.515 633.199 637.401
-590.521 596.112 623.707
-564.165 595.239 584.288
-535.01 639.838 591.306
-574.517 589.66 608.849
-499.729 658.663 631.363
-523.737 640.63 587.473
-648.83 629.988 679.141
-564.839 649.138 603.891
-478.562 643.281 642.19
-501.435 587.594 575.942
-609.661 605.04 633.136
-616.533 616.274 639.357
-517.9 594.532 610.807
-602.324 604.872 629.136
-470.902 614.33 626.832
-608.976 639.845 672.518
-490.818 648.994 627.535
-525.346 642.138 583.41
-457.657 617.064 619.515
-553.373 591.639 592.875
-475.181 649.324 651.415
-523.389 604.756 650.174
-606.399 626.029 626.555
-650.897 659.643 682.661
-545.937 644.271 591.936
-635.748 629.117 680.587
-601.36 613.734 634.288
-530.129 599.737 560.35
-518.493 649.452 635.143
-545.131 589.765 593.382
-526.394 613.888 561.379
-522.973 641.877 585.566
-598.331 620.03 661.759
-535.46 633.291 672.16
-638.393 643.459 692.754
-565.949 599.842 617.704
-523.728 645.907 576.817
-662.313 653.843 685.227
-651.229 660.851 706.177
-614.063 611.994 637.997
-528.023 659.521 617.32
-636.592 646.373 697.281
-516.413 604.549 621.814
-645.685 665.883 678.417
-492.478 611.168 649.578
-630.226 650.329 695.374
-625.431 626.657 647.407
-473.989 652.931 658.044
-596.712 601.616 634.267
-518.721 648.639 652.554
-514.316 595.851 636.19
-554.667 637.029 598.301
-550.428 589.719 594.953
-537.652 614.035 660.389
-547.669 587.406 584.83
-605.301 652.178 635.789
-519.336 653.241 592.916
-582.373 594.944 599.918
-535.476 615.033 647.359
-625.893 654.394 695.08
-495.622 608.354 646.558
-540.773 633.972 668.334
-546.689 634.663 590.18
-504.671 633.337 658.263
-575.591 591.023 607.014
-587.155 653.215 620.431
-489.421 654.627 690.368
-550.734 619.1 654.24
-466.519 622.725 613.423
-476.64 618.525 639.698
-652.008 665.277 689.147
-569.979 645.332 602.549
-580.57 664.845 641.836
-627.447 619.322 662.853
-646.138 654.687 675.676
-541.53 618.463 660.986
-600.487 641.619 627.868
-496.413 650.778 614.643
-472.77 595.821 605.018
-579.806 644.463 604.856
-466.161 592.96 616.789
-508.666 655.72 655.253
-486.304 657.97 692.474
-601.153 645.95 645.363
-584.707 607.116 602.198
-568.825 653.85 609.628
-514.628 591.355 621.414
-598.748 640.291 615.507
-606.696 632.988 628.416
-567.57 652.194 619
-550.083 640.9 588.796
-608.942 620.857 623.646
-589.128 642.801 623.701
-464.604 605.379 623.029
-459.824 615.269 618.252
-483.517 660.54 655.212
-508.677 596.914 598.842
-570.728 601.24 598.147
-543.992 587.738 591.154
-629.777 620.784 652.872
-536.186 618.47 636.747
-571.65 589.391 607.861
-532.909 644.57 612.919
-580.489 650.611 651.192
-479.777 620.819 635.602
-577.728 607.326 632.027
-532.89 645.331 616.893
-550.542 590.613 587.906
-549.224 631.538 592.738
-589.612 641.009 625.597
-565.388 597.828 592.2
-596.006 655.606 651.681
-594.353 611.218 609.601
-531.304 638.96 608.784
-511.571 589.445 604.156
-576.198 593.223 593.683
-652.003 642.901 677.456
-512.242 587.982 558.683
-521.806 591.718 611.014
-464.536 593.034 569.646
-514.362 585.328 560.511
-632.018 651.514 699.925
-550.638 591.041 618.423
-545.159 614.605 655.82
-620.255 612.585 646.241
-653.474 629.926 669.069
-589.582 649.935 651.867
-582.811 646.442 606.222
-491.557 672.709 683.514
-645.337 634.291 667.795
-614.075 668.787 675.042
-581.875 633.779 659.398
-511.935 606.212 644.801
-563.572 596.35 606.689
-499.498 588.664 587.61
-470.263 585.492 566.675
-614.765 614.672 633.321
-559.547 601.12 636.425
-492.227 619.436 650.643
-478.662 596.323 628.874
-620.065 616.7 642.991
-607.078 655.301 644.657
-468.645 659.273 666.887
-533.113 610.544 630.042
-505.923 654.519 646.022
-556.258 608.011 659.108
-614.474 624.711 675.043
-466.961 661.729 688.703
-576.937 604.072 605.052
-469.013 658.033 673.795
-495.033 656.669 628.583
-518.065 593.252 556.499
-582.298 608.529 601.416
-659.555 628.666 674.469
-494.182 665.882 685.294
-610.413 656.263 682.065
-624.601 643.78 650.206
-553.436 604.544 643.378
-501.793 584.856 562.434
-593.796 623.107 661.315
-556.252 632.653 595.13
-627.241 669.681 668.056
-479.3 652.65 641.823
-568.6 589.987 604.448
-523.131 596.167 574.024
-583.808 611.007 597.714
-569.383 590.239 592.688
-619.698 631.506 636.032
-497.027 592.194 624.944
-568.185 643.813 600.41
-491.876 676.116 700.463
-610.65 626.781 626.443
-522.283 663.297 637.806
-649.115 653.658 712.129
-634.51 625.15 673.25
-536.851 599.878 638.142
-522.225 601.804 646.959
-471.064 584.075 568.761
-621.025 619.441 644.445
-620.648 610.246 646.771
-625.951 631.996 686.702
-508.004 648.153 565.835
-607.725 654.101 661.217
-566.605 597.258 584.869
-522.001 604.793 565.252
-602.059 626.103 647.255
-484.827 591.163 614.94
-547.59 592.007 572.196
-508.582 640.321 590.398
-619.705 639.617 642.433
-628.028 669.134 702.141
-492.961 672.632 677.093
-585.957 608.082 598.204
-571.705 597.67 626.975
-521.223 590.931 616.825
-488.257 657.427 644.809
-508.799 644.744 564.858
-660.025 626.996 673.114
-603.582 607.241 613.448
-598.951 616.287 643.507
-499.806 610.072 606.45
-551.989 633.634 595.255
-484.752 594.485 623.955
-488.9 609.3 634.421
-471.229 666.709 673.232
-461.76 593.312 607.993
-529.752 589.697 596.923
-522.712 646.682 653.736
-513.789 644.708 670.803
-614.118 658.758 685.484
-542.446 586.832 600.222
-519.875 639.99 591.687
-655.2 641.216 674.343
-573.979 605.845 629.855
-501.347 586.689 565.074
-585.154 658.705 649.077
-493.153 665.275 687.715
-576.46 647.765 603.078
-521.145 631.893 643.847
-501.795 638.452 590.009
-494.175 630.326 600.38
-522.619 598.75 573.955
-531.278 645.525 605.627
-521.993 648.161 574.296
-531.455 594.655 572.982
-511.925 644.382 571.112
-489.297 658.662 692.568
-517.297 646.562 646.203
-611.686 639.844 670.585
-613.491 628.052 626.404
-524.823 652.348 594.562
-514.584 605.674 650.632
-491.662 643.864 623.267
-481.218 658.295 695.13
-538.818 603.328 647.789
-525.004 620.258 619.745
-538.185 631.045 667.876
-530.463 649.96 597.197
-558.039 593.171 596.466
-526.051 659.132 613.921
-608.583 610.987 624.728
-667.687 632.051 681.88
-525.486 591.592 583.537
-491.095 590.462 583.662
-487.614 649.003 675.256
-501.131 621.718 619.104
-502.321 638.362 596.843
-507.566 648.98 596.07
-618.369 655.475 656.712
-528.695 630.57 633.117
-567.784 595.745 628.641
-575.541 639.803 631.833
-496.861 640.066 597.336
-475.013 662.367 651.415
-553.185 634.012 598.02
-518.849 641.823 587.27
-577.419 594.782 593.93
-540.748 587.265 581.377
-614.072 665.685 677.781
-605.68 625.275 625.783
-490.278 619.518 643.211
-582.757 596.615 596.3
-476.973 672.642 667.309
-578.831 600.76 634.645
-478.369 583.129 566.962
-500.754 659.336 626.828
-588.874 636.336 614.846
-493.079 671.792 689.209
-603.547 619.258 640.456
-490.204 637.597 648.687
-538.355 638.412 666.873
-501.46 626.757 608.082
-633.061 655.295 666.145
-630.227 618.81 657.591
-505.678 656.528 646.842
-490.176 589.905 582
-519.984 645.664 631.5
-515.688 590.785 606.682
-502.293 606.727 622.525
-524.52 639.079 682.697
-500.66 616.711 607.524
-513.744 603.384 616.196
-486.749 633.892 621.975
-520.2 650.133 584.004
-588.42 597.684 606.874
-546.645 604.646 646.334
-629.195 636.266 651.443
-533.567 606.003 629.715
-597.262 615.759 613.237
-470.882 651.377 651.812
-619.991 654.269 690.613
-639.439 666.245 675.739
-492.034 680.904 686.008
-576.379 605.857 643.146
-563.728 589.142 592.322
-643.455 672.6 686.379
-593.258 648.737 616.368
-519.185 659.416 625.831
-491.784 624.953 646.481
-512.795 603.587 613.428
-630.156 662.576 703.258
-652.105 644.198 674.483
-483.3 659.068 648.688
-602.842 615.956 633.401
-526.691 629.388 670.666
-534.909 593.339 615.938
-572.436 653.505 627.513
-501.575 588.065 561.851
-535.18 590.592 590.109
-640.636 670.837 678.877
-523.05 614.6 621.641
-507.335 605.922 643.668
-501.616 660.743 668.029
-522.782 630.443 636.016
-634.361 626.728 676.8
-542.542 630.319 671.395
-612.231 615.026 630.655
-499.504 609.338 619.663
-563.936 653.431 609.485
-608.347 640.628 670.675
-607.459 636.299 625.441
-578.336 602.348 590.463
-535.326 592.426 621.581
-607.387 608.073 624.095
-540.382 588.455 575.6
-510.921 640.788 592.967
-513.43 598.188 602.465
-565.471 589.055 609.328
-531.842 652.359 609.017
-620.862 625.584 642.818
-569.228 638.73 600.947
-519.624 639.362 677.873
-605.186 634.569 626.614
-503.219 661.882 661.666
-482.191 598.227 600.553
-584.163 606.735 651.607
-467.547 613.061 625.416
-542.827 590.78 610.754
-533.667 594.098 574.71
-484.028 597.977 630.591
-507.837 660.086 628.086
-514.816 628.181 614.213
-601.891 606.942 644.109
-557.635 591.262 582.312
-483.342 613.805 637.69
-625.695 638.265 689.929
-525.588 589.595 609.447
-599.485 639.14 621.072
-649.816 648.263 674.996
-502.748 598.263 598.948
-582.518 597.711 627.477
-470.7 583.673 564.78
-606.763 621.699 635.514
-567.868 595.176 628.036
-502.273 591.625 619.978
-557.896 593.2 623.215
-521.559 643.673 570.519
-522.135 652.532 596.616
-622.837 632.789 686.474
-485.651 652.927 632.567
-526.439 598.102 569.046
-513.591 652.508 648.696
-529.87 634.122 603.048
-540.35 602.134 628.874
-515.423 611.078 661.877
-625.591 633.043 687.829
-533.771 618.089 664.948
-544.534 588.791 577.992
-539.973 646.035 590.416
-520.986 637.976 598.369
-582.897 653.662 617.595
-611.805 645.597 631.691
-532.18 649.758 623.57
-655.128 666.843 697.506
-501.901 600.222 633.864
-627.652 627.888 680.566
-468.037 587.479 565.732
-468.23 587.571 567.797
-548.724 609.045 657.268
-533.085 641.258 674.237
-637.265 652.297 666.532
-483.735 588.896 586.059
-531.081 649.723 588.516
-605.244 618.713 625.533
-503.002 636.471 549.825
-526.62 595.286 630.764
-641.216 660.232 708.699
-464.813 609.792 619.009
-545.29 589.971 614.879
-594.535 646.766 654.415
-490.282 641.401 588.964
-507.371 625.077 620.903
-614.053 654.142 654.655
-638.42 637.279 690.413
-483.506 628.101 622.021
-518.241 662.309 642.201
-528.366 634.159 625.511
-546.31 593.48 624.363
-624.62 618.122 661.442
-577.57 633.895 599.09
-621.013 635.724 643.755
-530.626 629.835 648.669
-539.259 630.129 669.62
-470.791 608.3 627.378
-628.887 669.534 701.385
-496.226 608.038 653.451
-658.158 643.34 678.802
-551.094 590.579 581.252
-609.627 616.46 661.177
-499.706 616.01 615.269
-571.145 651.397 625.605
-649.765 646.944 671.694
-504.477 641.812 590.725
-570.442 590.667 608.246
-457.873 613.354 621.419
-653.681 667.802 689.96
-631.166 629.496 684.256
-508.297 618.056 622.597
-474.979 593.406 621.553
-543.356 608.471 634.452
-499.451 586.457 579.85
-538.493 601.253 642.57
-498.769 626.081 603.838
-602.468 643.452 666.409
-509.252 644.651 570.447
-561.572 590.864 613.718
-499.275 659.878 670.604
-486.598 629.688 618.671
-518.621 647.023 630.684
-513.55 594.561 630.918
-602.804 604.094 619
-559.481 653.756 606.907
-494.516 641.404 653.212
-565.852 608.894 655.324
-460.487 617.993 618.837
-526.288 657.417 639.723
-529.823 617.342 662.236
-522.214 605.881 562.183
-652.992 654.045 720.661
-669.576 631.312 682.098
-603.504 641.243 623.249
-580.182 643.084 603.395
-483.247 597.334 599.294
-595.803 655.452 627.848
-543.464 589.843 592.289
-547.141 608.933 632.435
-615.369 650.962 648.548
-513.637 623.036 622.926
-643.402 668.547 695.362
-589.197 610.132 606.955
-500.253 640.957 586.191
-509.211 633.353 611.054
-500.007 607.764 651.033
-579.477 639.413 603.012
-643.234 650.804 696.259
-565.224 594.115 588.621
-451.206 592.164 545.897
-622.395 617.925 658.179
-534.771 629.453 671.745
-535.651 622.906 634.022
-563.15 588.561 594.244
-591.044 610.653 619.316
-589.063 634.276 606.914
-496.885 596.104 598.241
-592.824 608.346 610.547
-605.51 622.95 630.298
-472.66 594.259 603.636
-477.517 667.919 663.337
-632.641 670.461 674.151
-614.935 620.445 630.966
-554.638 630.864 587.106
-577.296 613.423 591.792
-525.646 631 652.762
-497.232 648.618 666.922
-529.411 628.313 631.625
-501.686 632.603 651.527
-510.486 629.656 610.656
-486.701 620.307 648.466
-564.388 610.13 657.145
-519.081 590.84 607.078
-597.248 604.214 610.207
-651.017 667.326 690.388
-537.474 591.948 611.307
-492.794 672.737 666.147
-600.285 637.055 619.597
-504.47 664.77 673.88
-500.637 641.92 592.462
-487.945 633.09 605.591
-591.929 615.06 660.784
-506.935 645.967 563.948
-521.86 632.304 649.234
-563.77 639.623 596.398
-618.092 607.215 642.828
-501.306 586.526 565.778
-606.692 637.484 637.059
-532.527 613.967 562.825
-599.895 602.767 629.681
-566.717 606.545 628.762
-574.02 608.039 587.993
-602.539 654.09 652.334
-481.731 605.898 613.095
-508.051 591.503 618.938
-499.413 591.91 620.985
-508.432 658.346 607.33
-595.477 644.505 632.893
-484.735 607.45 612.079
-585.448 658.553 627.64
-607.998 621.118 623.911
-524.296 598.479 571.025
-528.966 593.002 627.989
-650.837 657.364 680.89
-495.357 660.511 638.929
-522.642 607.497 558.778
-528.808 654.252 648.346
-609.839 659.101 662.913
-575.144 610.397 588.553
-486.221 614.876 612.031
-474.769 603.031 605.505
-657.099 660.455 707.045
-584.572 649.405 652.456
-507.457 593.386 628.527
-566.918 642.575 615.381
-583.049 619.188 650.874
-473.802 590.736 572.641
-626.948 617.737 656.936
-622.559 668.993 661.673
-534.434 637.637 662.476
-530.699 604.677 627.962
-490.81 614.106 658.567
-603.241 642.324 649.603
-622.835 627.191 643.924
-558.598 651.872 603.278
-540.085 593.852 615.653
-546.385 614.299 646.552
-508.982 646.484 569.013
-547.724 641.447 591.165
-495.726 644.348 660.577
-505.723 600.513 598.201
-592.504 613.834 640.813
-466.967 594.008 568.711
-589.389 635.814 614.143
-497.284 605.278 634.754
-607.216 626.517 637.673
-534.479 618.151 659.231
-515.383 594.306 567.594
-531.4 594.264 615.028
-492.822 660.424 653.19
-565.321 593.107 621.073
-485.588 641.861 629.824
-508.621 588.704 597.171
-604.077 607.86 648.649
-554.38 645.87 599.473
-500.044 667.949 681.039
-581.213 594.166 619.87
-534.33 616.288 633.977
-637.554 630.782 660.911
-554.046 616.693 650.06
-531.592 652.213 627.174
-465.356 618.078 612.246
-499.953 668.662 682.214
-506.867 662.837 636.497
-537.088 645.885 581.39
-609.901 609.257 626.269
-634.919 624.752 672.547
-501.659 607.654 644.342
-598.893 625.131 615.454
-545.056 644.241 589.692
-494.148 620.6 649.153
-646.15 654.04 716.11
-568.235 644.189 618.493
-601.646 604.099 616.266
-646.844 663.189 700.174
-524.638 588.855 607.209
-544.678 589.475 599.025
-657.866 664.41 700.806
-563.985 596.964 589.699
-505.168 589.668 610.167
-498.534 619.489 606.997
-536.486 594.406 572.118
-605.168 644.362 642.303
-535.971 645.345 583.052
-490.634 624.471 642.305
-627.649 660.037 657.152
-599.277 648.885 618.348
-482.981 639.21 640.909
-559.603 599.262 634.29
-504.257 637.09 595.995
-503.291 662.796 670.182
-577.346 596.022 624.471
-534.74 587.323 602.453
-494.453 616.778 651.928
-533.325 645.921 624.704
-634.721 645.058 657.661
-510.871 650.893 594.119
-502.701 637.697 593.376
-643.592 653.058 673.789
-587.205 602 598.759
-533.632 644.307 608.42
-574.077 604.144 596.763
-578.498 600.736 590.666
-608.87 642.659 627.298
-569.81 638.422 619.143
-616.337 629.99 679.179
-531.679 630.959 649.831
-488.643 610.522 632.869
-531.64 643.604 621.208
-541.561 613.87 635.972
-519.176 652.438 599.931
-622.345 670.672 680.097
-491.059 591.029 611.394
-537.166 588.037 589.82
-541.315 647 585.231
-507.473 605.367 599.279
-597.327 605.542 648.757
-527.835 597.551 571.528
-467.772 614.03 623.469
-567.735 644.138 599.137
-511.91 651.443 575.828
-538.905 588.35 603.808
-521.054 591.267 610.277
-580.733 652.659 647.267
-483.513 633.25 598.295
-504.804 658.883 615.573
-526.719 628.481 616.565
-558.007 595.712 627.692
-497.901 649.991 616.974
-598.996 648.554 618.679
-616.426 649.597 651.577
-479.315 649.758 666.605
-513.281 604.714 608.522
-504.019 646.778 667.469
-547.288 603.625 626.155
-487.473 666.489 659.013
-490.176 611.2 653.392
-535.983 615.286 643.527
-500.258 609.274 606.97
-517.345 628.547 619.635
-466.879 593.099 568.099
-590.703 637.976 617.656
-593.775 602.39 642.763
-564.474 591.722 614.82
-517.044 603.819 616.212
-640.521 648.526 680.937
-612.63 639.272 633.323
-557.072 586.638 598.888
-519.133 654.543 646.602
-487.603 592.368 609.027
-604.47 623.564 663.008
-592.818 640.947 651.973
-519.086 633.116 636.608
-549.296 645.885 591.941
-633.996 667.535 669.453
-567.519 605.251 621.144
-485.876 653.151 640.891
-511.117 643.395 578.895
-526.687 643.539 665.019
-568.564 590.52 597.362
-556.919 604.367 642.011
-521.599 622.61 666.043
-567.205 611.536 656.278
-578.119 591.237 598.749
-567.418 598.975 591.031
-638.405 660.105 713.994
-500.964 586.95 570.888
-601.301 643.56 629.374
-536.558 589.532 582.413
-604.023 647.668 657.046
-510.007 602.875 598.435
-492.858 647.524 622.037
-557.561 648.604 595.493
-489.788 673.888 688.39
-508.852 663.608 666.257
-541.292 589.631 609.943
-460.868 618.416 612.93
-630.63 645.258 695.252
-617.298 633.053 684.79
-531.325 631.723 657.8
-501.321 662.386 635.712
-487.017 635.754 607.898
-491.676 642.267 625.702
-657.611 624.734 672.578
-531.146 609.74 655.373
-632.121 673.447 683.203
-612.993 620.373 665.113
-557.922 618.335 655.551
-515.766 660.895 620.858
-524.146 649.222 582.885
-448.312 596.936 535.984
-485.373 586.597 574.267
-554.521 616.64 649.307
-458.238 599.562 610.425
-616.587 648.416 648.056
-543.576 593.748 569.647
-621.867 665.326 694.538
-639.446 635.407 688.63
-464.669 605.637 620.228
-529.721 614.198 560.341
-629.352 666.138 664.77
-595.891 655.566 632.964
-491.039 606.534 613.432
-561.54 592.626 582.805
-648.555 655.179 714.788
-574.709 636.978 603.948
-493.311 677.458 689.291
-499.136 621.023 605.806
-471.214 598.312 625.179
-539.23 628.385 667.149
-517.548 661.732 644.617
-485.211 659.074 647.976
-488.287 612.776 658.104
-516.449 599.613 592.883
-489.089 647.74 666.733
-512.827 659.644 643.243
-595.505 636.53 658.897
-605.634 655.422 648.868
-554.622 589.029 588.127
-588.362 608.831 620.032
-542.418 646.89 590.356
-538.878 629.361 667.039
-629.24 639.345 652.653
-642.7 629.638 681.715
-467.017 617.677 612.729
-584.037 605.733 598.423
-588.052 599.507 629.879
-594.327 614.755 610.088
-579.567 594.264 593.868
-592.661 603.195 645.296
-645.917 660.947 709.275
-547.843 590.639 612.009
-663.346 640.228 681.62
-478.709 650.089 670.45
-627.746 667.971 665.159
-603.677 616.429 625.405
-568.048 598.857 586.689
-496.782 663.473 684.201
-485.777 599.804 607.723
-516.261 635.144 604.748
-519.646 589.425 598.455
-484.603 662.265 655.264
-601.578 610.156 657.749
-528.5 592.376 621.055
-528.872 650.876 592.837
-478.113 592.818 610.231
-522.102 624.158 665.855
-567.669 606.371 630.979
-590.886 638.711 658.365
-634.527 670.441 695.661
-530.326 640.526 603.737
-542.374 586.136 585.901
-520.651 601.574 648.584
-531.527 596.975 635.63
-587.876 644.588 638.342
-495.453 659.092 684.806
-492.722 668.287 689.505
-651.382 653.109 717.685
-542.975 597.26 620.46
-651.313 661.29 705.58
-488.279 584.983 575.994
-651.463 634.329 678.078
-621.345 619.405 664.654
-548.935 616.867 651.121
-498.381 588.879 599.633
-633.851 628.823 655.417
-615.948 617.953 661.189
-512.744 655.793 645.7
-584.461 595.717 619.938
-487.799 603.79 631.892
-510.462 636.05 669.598
-638.865 652.995 668.579
-532.096 657.108 636.102
-492.756 610.57 661.988
-516.86 595.734 593.466
-653.517 631.616 671.691
-581.708 650.133 614.216
-480.807 659.027 645.844
-447.116 598.447 534.549
-531.32 590.097 564.819
-506.973 603.432 598.214
-505.94 632.985 548.604
-616.099 647.646 642.405
-532.917 625.674 638.034
-597.136 633.982 663.223
-558.829 591.783 618.964
-556.938 604.018 623.636
-584.168 595.235 601.636
-521.086 643.223 662.211
-577.841 653.97 616.13
-504.133 655.549 607.881
-605.149 620.307 638.105
-635.28 635.173 658.997
-537.41 596.193 618.534
-539.158 598.583 638.892
-543.572 604.543 631.806
-550.174 590.444 593.722
-636.508 642.084 695.357
-480.067 594.803 604.137
-503.81 639.978 658.834
-480.931 639.864 641.502
-542.101 644.206 585.65
-638.334 637.442 681.539
-496.123 659.002 649.871
-554.929 643.617 597.608
-497.418 591.271 609.372
-573.627 662.35 634.154
-576.817 645.325 602.791
-514.231 596.663 594.035
-546.846 593.036 578.078
-486.569 677.426 672.135
-637.787 668.047 674.877
-612.755 618.346 627.42
-570.887 656.401 619.469
-644.536 624.259 669.508
-502.287 659.222 629.782
-530.072 655.61 637.259
-517.603 607.758 655.192
-519.451 598.077 564.027
-522.584 639.443 675.565
-499.424 636.862 653.583
-633.655 667.393 671.992
-535.443 587.554 572.933
-483.282 659.055 653.544
-518.617 647.813 569.469
-542.854 646.005 590.748
-489.894 664.993 658.543
-641.991 663.159 677.437
-464.653 622.273 619.264
-505.73 589.645 617.143
-575.705 594.7 622.49
-557.432 605.131 653.196
-510.223 626.977 620.705
-552.947 591.575 617.667
-603.411 641.935 648.266
-504.421 585.521 568.984
-625.812 641.056 649.986
-539.157 625.497 668.099
-519.285 602.535 563.342
-629.943 623.284 669.499
-495.482 589.718 582.426
-521.812 589.289 596.144
-546.666 603.94 645.428
-541.972 614.118 639.3
-591.908 616.459 607.98
-497.118 657.159 621.366
-549.67 642.475 589.591
-474.291 611.645 628.378
-544.214 640.461 591.429
-585.13 606.085 656.091
-516.08 595.733 599.348
-665.327 654.712 688.01
-526.876 594.487 575.193
-492.978 624.11 605.286
-498.613 661.946 640.511
-532.362 632.033 618.393
-533.451 650.83 616.962
-551.549 643.469 591.409
-593.714 598.11 621.055
-632.655 663.37 665.046
-521.825 603.153 568.504
-501.216 642.523 589.052
-630.502 649.243 657.733
-548.679 592.993 575.116
-598.838 647.545 653.106
-522.144 643.97 580.16
-582.748 606.574 626.54
-578.907 653.794 636.606
-576.414 651.821 612.169
-491.786 611.832 657.863
-532.244 588.539 594.112
-521.217 652.403 643.773
-507.688 660.525 617.984
-559.429 614.197 644.015
-479.313 619.879 637.625
-511.517 591.899 567.102
-552.815 589.441 610.65
-491.83 664.817 693.538
-601.047 640.319 619.193
-507.783 645.594 560.293
-584.747 635.56 604.143
-518.564 600.69 554.215
-482.161 628.716 630.369
-529.467 653.295 629.608
-601.354 641.41 617.064
-612.894 664.381 660.489
-469.932 662.787 655.129
-587.343 607.114 631.137
-586.146 607.316 620.121
-623.689 628.662 644.783
-626.874 665.291 659.896
-558.735 640.545 603.554
-507.914 608.185 646.559
-538.174 593.604 625.405
-596.307 604.691 645.122
-578.263 657.877 624.782
-613.32 637.372 672.07
-488.941 653.566 631.754
-563.837 593.617 622.346
-606.544 635.169 622.225
-594.428 624.759 651.231
-498.828 635.002 650.438
-512.49 661.249 667.554
-585.046 599.878 600.145
-546.381 588.569 608.098
-531.751 594.123 573.066
-475.847 656.077 669.646
-592.481 608.1 659.655
-636.223 670.745 702.507
-599.915 612.527 627.592
-518.609 633.459 648.784
-473.312 607.117 627.639
-513.682 630.249 611.901
-485.203 585.549 573.997
-549.019 607.343 634.458
-634.1 673.867 683.105
-463.464 599.329 611.399
-484.067 588.15 584.593
-464.908 593.615 607.947
-651.875 667.459 696.879
-531.36 658.765 611.415
-526.799 590.917 600.889
-501.199 591.679 627.746
-526.652 607.887 653.986
-584.833 609.456 635.825
-608.25 654.911 667.588
-479.132 647.899 655.842
-606.401 649.497 632.701
-491.593 595.394 631.756
-559.27 602.647 640.448
-472.415 583.888 565.641
-512.354 657.61 601.209
-514.009 643.379 578.466
-467.996 595.686 618.428
-549.488 642.651 593.229
-496.575 656.515 673.583
-510.907 645.915 562.584
-518.001 634.251 630.226
-581.566 602.054 640.374
-564.621 597.704 607.868
-536.617 639.424 674.878
-503.481 610.767 622.319
-530.684 643.119 655.279
-596.016 643.04 627.842
-583.434 606.282 624.841
-505.792 638.998 548.523
-648.222 663.614 681.227
-497.427 672.232 670.826
-490.982 585.228 574.069
-574.532 592.858 602.787
-517.984 649.644 633.886
-628.086 652.174 654.699
-573.672 596.772 629.132
-521.541 634.278 673.737
-558.547 587.973 594.524
-533.629 645.21 579.654
-491.442 680.446 693.838
-545.801 632.373 584.213
-504.856 655.388 611.912
-535.546 609.9 655.895
-523.385 593.26 558.637
-506.622 656.432 667.162
-559.331 595.777 580.206
-582.441 638.449 656.619
-643.245 649.713 706.423
-619.516 633.04 640.575
-565.964 610.636 638.226
-499.755 668.463 670.957
-475.76 616.029 627.197
-638.516 643.972 694.547
-604.998 621.522 642.524
-570.986 653.981 612.629
-641.046 624.214 662.882
-529.525 599.257 620.072
-593.993 601.608 633.505
-524.613 642.511 667.286
-616.293 617.04 635.733
-474.509 651.851 656.164
-597.675 654.514 629.154
-511.749 606.389 656.281
-521.386 643.647 627.51
-488.581 671.867 690.434
-526.502 653.746 639.584
-530.541 601.376 558.817
-552.516 631.996 583.098
-552.569 643.775 596.917
-485.11 601.891 630.915
-532.062 588.814 587.129
-485.624 635.232 636.713
-566.513 605.087 649.852
-657.33 663.442 694.515
-494.063 593.805 593.425
-528.952 627.607 623.886
-504.574 629.076 611.882
-469.766 662.477 669.017
-508.328 650.789 596.38
-499.519 660.544 675.942
-532.291 658.663 636.217
-501.734 661.24 671.085
-590.61 605.655 603.465
-622.973 653.864 694.516
-551.279 650.171 595.011
-608.783 618.751 623.769
-469.959 663.6 672.924
-599.495 606.932 647.957
-606.483 615.032 621.788
-499.039 641.916 592.287
-479.12 646.274 647.299
-462.699 620.003 618.531
-568.664 591.262 593.16
-492.716 661.521 656.815
-629.975 669.059 701.924
-469.831 649.766 650.058
-501.203 657.895 653.154
-605.684 635.732 623.818
-572.372 659.119 631.408
-569.549 661.551 627.371
-500.542 668.919 680.966
-560.929 589.004 589.575
-576.991 598.929 629.824
-607.852 607.628 626.627
-550.677 638.647 586.506
-566.8 634.914 598.469
-530.364 657.75 614.475
-524.434 639.815 676.102
-515.872 653.507 583.923
-593.379 637.21 611.726
-487.294 633.696 618.458
-655.43 667.443 692.121
-479.55 646.77 647.625
-461.871 619.066 618.688
-584.632 606.152 650.731
-502.359 655.829 615.09
-488.276 636.308 604.962
-568.564 599.496 600.472
-651.877 633.82 670.429
-473.482 589.714 569.548
-569.196 594.372 628.651
-600.316 605.784 645.255
-500.481 608.743 606.277
-556.981 586.194 602.564
-603.866 634.433 618.915
-568.753 590.982 600.221
-553.2 620.987 656.984
-447.3 594.624 539.427
-468.215 622.329 617.517
-650.239 649.026 673.864
-511.69 653.296 648.997
-515.637 586.804 561.082
-523.382 598.248 642.415
-607.575 634.722 646.696
-492.736 642.937 618.929
-611.736 655.261 655.961
-525.355 630.275 611.117
-627.545 665.068 660.501
-540.678 590.964 566.68
-544.921 588.576 605.956
-489.282 619.899 639.816
-513.455 648.149 569.405
-605.503 635.936 667.004
-480.8 644.259 640.003
-485.663 611.384 613.38
-572.392 594.307 621.194
-510.23 590.874 559.575
-485.14 608.293 612.794
-616.854 641.905 641.066
-578.429 659.246 650.272
-561.26 650.204 600.821
-499.046 631.886 600.627
-583.764 606.626 613.117
-518.935 647.059 629.643
-512.376 650.527 585.746
-515.174 643.676 584.939
-596.642 614.702 612.681
-532.687 587.274 572.958
-498.627 591.182 617.388
-595.089 659.284 643.598
-555.788 598.1 620.272
-469.812 652.703 665.646
-527.236 647.834 579.957
-500.551 589.848 610.572
-641.883 655.267 671.554
-545.356 595.422 613.78
-519.902 608.89 555.348
-579.644 620.842 592.044
-520.562 637.969 649.972
-513.256 606.362 622.786
-637.003 644.675 696.35
-576.717 616.972 591.856
-636.189 630.313 686.693
-645.226 632.375 665.748
-575.419 660.325 626.253
-512.328 643.614 576.791
-612.941 638.169 679.614
-594.228 609.488 630.8
-664.996 630.194 681.201
-648.222 668.112 692.953
-517.319 594.719 612.717
-513.625 617.507 623.967
-531.316 640.39 597.277
-614.243 647.052 687.689
-534.947 646.871 623.583
-525.713 649.991 590.611
-529.599 590.084 595.644
-557.25 607.018 634.303
-607.78 642.1 630.507
-615.874 635.849 680.438
-579.166 602.95 641.814
-605.536 649.493 676.548
-502.136 639.506 603.422
-577.364 602.521 641.193
-507.113 585.026 558.355
-652.033 630.046 679.348
-659.164 629.966 680.433
-505.893 644.045 554.139
-486.185 629.52 620.488
-460.664 593.965 606.752
-499.085 586.991 566.292
-635.002 653.89 668.267
-539.684 590.968 615.685
-636.334 628.779 679.441
-497.295 624.883 649.854
-518.359 630.731 611.693
-526.284 630.116 639.751
-482.939 622.372 636.477
-584.476 606.236 598.058
-524.44 592.056 619.168
-537.727 625.4 666.757
-499.668 634.963 650.374
-532.047 647.068 596.635
-523.7 662.46 629.354
-653.236 636.286 677.852
-495.866 591.965 593.902
-636.664 630.165 682.507
-617.879 642.628 641.314
-531.076 618.984 631.739
-520.087 644.586 571.212
-598.34 603.843 613.428
-483.615 652.308 678.173
-484.901 611.019 637.833
-635.517 635.305 690.058
-532.198 655.259 635.569
-488.099 588.928 581.546
-581.145 622.971 651.614
-481.277 596.864 628.684
-581.58 611.965 642.084
-524.202 651.42 632.38
-534.058 637.792 585.84
-527.841 589.817 583.066
-592.567 604.188 647.088
-512.466 605.988 644.771
-503.078 664.16 670.179
-658.168 635.1 674.632
-482.346 659.394 694.278
-504.524 651.015 597.873
-550.538 636.364 596.032
-571.86 596.938 589.869
-587.709 645.765 648.853
-565.154 642.693 598.21
-554.09 591.616 596.125
-580.205 661.541 633.539
-611.277 657.189 685.916
-581.024 644.318 638.046
-504.357 595.479 636.198
-488.749 663.155 692.61
-574.684 604.083 604.079
-546.79 612.34 660.233
-571.051 607.953 631.511
-497.14 636.07 599.602
-602.824 646.729 657.233
-490.193 623.689 609.916
-555.421 593.092 591.306
-520.331 639.248 595.234
-530.141 588.123 602.949
-527.548 620.1 620.949
-589.471 653.502 625.974
-616.944 649.107 653.259
-501.906 609.779 622.545
-472.497 658.651 678.349
-495.237 660.81 644.847
-616.558 645.278 643.728
-491.701 651.661 623.78
-494.534 645.248 622.24
-507.824 645.11 550.257
-488.867 645.114 659.632
-531.703 649.504 598.427
-468.458 592.211 610.906
-555.815 585.443 594.278
-506.488 659.41 615.142
-660.982 625.957 673.479
-483.763 669.685 681.531
-600.926 620.763 616.587
-522.405 660.016 613.326
-561.484 592.784 620.904
-474.738 596.462 624.829
-536.308 588.225 568.012
-530.356 598.044 564.09
-510.188 648.601 571.978
-557.33 620.628 656.489
-506.818 640.78 666.068
-650.539 655.202 678.605
-496.717 646.511 611.463
-577.718 592.627 604.805
-534.948 648.301 586.543
-602.257 618.977 641.32
-591.621 636.499 609.395
-542.79 589.968 611.263
-558.474 605.861 629.579
-590.179 638.875 609.792
-576.213 592.753 599.406
-473.705 663.363 659.173
-630.243 626.128 679.367
-604.415 633.832 666.022
-510.063 659.073 601.969
-598.664 636.56 614.324
-596.418 631.439 652.657
-568.133 598.078 599.026
-505.886 655.024 651.865
-500.65 606.483 638.019
-489.33 635.383 641.198
-557.353 592.064 584.963
-592.586 644.503 612.924
-478.98 643.983 643.173
-493.428 657.286 632.959
-499.161 606.986 642.839
-533.874 653.417 619.293
-499.964 629.307 606.358
-572.706 644.717 601.21
-590.235 650.79 619.071
-599.293 618.406 644.827
-566.002 597.664 585.384
-610.666 660.301 674.127
-604.044 637.181 618.625
-532.628 630.747 670.92
-506.132 611.238 621.953
-575.243 634.962 599.698
-621.582 637.178 688.509
-519.878 597.359 554.273
-549.454 610.223 657.414
-631.063 631.678 685.291
-532.089 626.475 655.838
-593.598 609.234 658.758
-547.012 645.672 590.229
-546.391 643.165 587.433
-462.791 623.133 613.439
-570.788 596.576 630.215
-505.622 657.875 606.549
-577.915 604.023 643.367
-528.556 654.008 642.746
-546.534 638.143 590.713
-592.571 609.376 623.188
-533.251 618.033 652.291
-601.972 615.059 621.921
-533.465 589.954 612.539
-617.23 656.679 688.748
-634.873 652.203 700.532
-466.038 603.329 623.481
-522.271 592.06 614.369
-607.811 624.993 635.983
-548.955 589.229 600.056
-639.512 630.504 685.228
-560.724 637.281 594.953
-535.766 640.047 580.127
-586.645 607.558 604.983
-534.784 621.768 662.085
-598.137 658.073 641.289
-513.2 643.632 583.888
-575.156 651.525 630.996
-530.796 637.109 621.517
-618.98 622.345 669.452
-540.797 630.771 673.388
-583.86 650.59 613.605
-629.942 630.166 650.38
-627.792 666.984 701.985
-507.322 654.63 654.908
-582.502 627.521 659.266
-595.202 637.68 613.722
-475.279 656.11 698.65
-614.076 608.475 644.758
-494.534 645.479 676.093
-614.356 651.803 649.235
-485.857 652.628 628.902
-514.562 590.923 608.571
-602.543 617.411 639.112
-612.076 616.326 662.885
-593.232 604.692 643.338
-582.901 607.436 594.287
-532.329 634.405 676.858
-606.034 635.122 637.789
-505.246 611.031 661.112
-495.696 633.72 595.468
-585.98 607.415 626.693
-572.124 606.083 648.493
-469.588 656.045 665.864
-479.031 655.995 643.279
-583.597 605.436 621.698
-597.256 612.087 631.611
-575.304 645.814 632.425
-583.821 643.006 605.311
-582.716 662.855 639.132
-535.771 643.698 579.515
-585.478 607.959 629.794
-628.576 630.852 683.298
-582.15 635.555 603.834
-468.797 592.154 568.628
-613.859 630.247 678.439
-572.536 599.711 633.421
-531.046 620.607 654.278
-488.684 585.62 575.088
-492.194 586.296 578.561
-593.279 612.254 609.678
-628.766 616.865 652.662
-587.74 641.287 608.226
-509.369 605.292 607.628
-500.279 669.396 676.956
-509.569 663.201 664.254
-498.263 590.401 599.294
-493.617 618.741 650.13
-528.147 589.992 598.706
-580.16 597.868 624.366
-560.821 635.972 604.896
-523.623 631.049 671.588
-616.546 630.853 683.534
-479.065 645.02 645.761
-528.594 595.57 634.535
-502.091 662.106 633.858
-525.748 653.237 632.514
-594.126 609.043 620.637
-562.973 596.997 600.861
-623.404 641.719 649.58
-633.793 630.263 685.359
-609.431 655.442 663.046
-538.122 588.837 577.987
-476.931 587.669 572.176
-568.923 600.363 585.432
-589.081 619.714 660.144
-579.735 648.495 637.092
-491.75 611.096 649.859
-502.641 636.916 654.141
-550.519 615.174 644.929
-498.382 606.776 640.608
-495.53 589.202 576.032
-607.565 637.037 646.711
-585.792 623.866 650.79
-557.032 597.744 619.327
-638.963 641.34 686.955
-492.336 605.222 632.032
-499.574 664.813 661.476
-529.553 652.596 627.672
-532.37 612.714 560.146
-531.477 661.756 625.067
-575.303 591.38 596.755
-534.672 636.103 677.406
-582.148 651.463 652.637
-578.061 607.22 635.73
-592.656 597.584 618.983
-510.952 592.075 570.216
-606.355 651.807 663.702
-480.863 643.35 647.152
-584.992 645.627 610.825
-517.257 599.146 644.737
-469.829 609.648 612.969
-492.253 635.782 595.72
-483.999 630.37 633.516
-504.424 607.889 645.799
-461.969 592.043 607.349
-592.001 610.816 606.303
-539.792 598.609 620.755
-526.233 653.607 635.626
-635.973 640.688 658.385
-583.699 655.23 650.021
-483.54 634.279 598.359
-536.957 638.686 678.476
-556.922 637.027 601.165
-543.557 644.615 586.748
-639.386 635.46 686.812
-532.984 612.199 658.75
-535.336 614.751 659.827
-602.401 622.567 647.101
-606.876 625.841 642.161
-608.337 611.692 624.52
-486.209 614.217 648.644
-503.985 584.684 561.152
-583.262 603.867 594.722
-586.316 610.528 639.337
-578.066 653.134 637.305
-653.26 641.06 674.737
-505.758 607.014 603.974
-576.171 649.099 608.073
-566.465 657.941 622.166
-605.45 611.361 620.188
-640.404 660.666 710.943
-521.479 590.161 597.251
-525.474 608.463 556.058
-631.494 666.565 706.104
-622.45 644.432 647.914
-580.289 647.89 639.634
-605.29 650.491 667.195
-572.298 647.85 622.634
-598.926 605.771 641.462
-524.469 589.007 563.068
-600.596 630.882 651.724
-592.543 606.896 605.36
-488.496 587.289 575.975
-491.614 588.546 589.556
-607.875 632.318 641.324
-590.471 600.679 607.136
-609.492 623.094 624.004
-591.386 639.956 656.983
-522.179 656.967 601.436
-523.696 600.656 557.001
-552.257 612.947 657.302
-510.83 595.241 635.123
-516.769 651.191 583.23
-509.364 644.582 563.501
-522.94 652.384 648.655
-487.678 630.182 612.436
-470.415 605.551 610.623
-545.382 590.259 600.99
-464.032 616.273 613.014
-516.865 590.032 558
-480.225 660.093 694.003
-514.969 596.249 605.248
-585.774 662.137 641.251
-487.949 620.299 642.379
-577.64 593.258 618.97
-481.264 625.426 634.068
-483.694 653.937 640.685
-480.881 581.657 565.026
-476.067 671.828 666.163
-565.347 592.02 617.526
-475.765 667.861 668.483
-537.134 640.205 581.161
-484.322 634.646 636.177
-510.967 649.864 666.031
-565.143 641.736 614.662
-507.172 604.815 639.996
-519.444 604.229 551.433
-480.224 607.353 629.844
-480.054 671.967 671.134
-522.044 629.489 634.052
-660.52 635.773 677.321
-593.995 612.307 639.566
-464.835 616.064 613.467
-509.357 649.898 568.473
-494.914 660.79 687.289
-474.062 664.719 662.545
-582.503 644.862 642.49
-646.06 666.045 681.595
-655.487 659.301 687.4
-637.212 667.453 672.711
-506.338 645.538 555.121
-507.063 589.042 592.146
-631.925 655.974 661.259
-544.148 636.029 671.243
-595.091 606.007 606.532
-503.587 619.037 654.332
-594.418 614.593 641.542
-596.079 644.922 639.221
-648.7 654.395 718.579
-492.494 589.672 587.177
-506.82 592.308 627.036
-578.613 601.604 631.723
-568.233 594.327 591.253
-479.972 615.155 637.362
-605.518 603.281 623.586
-546.988 602.217 641.783
-492.429 673.271 683.419
-603.422 608.566 615.82
-609.474 608.735 624.1
-648.194 668.118 687.452
-557.866 643.83 596.846
-620.962 634.423 687.701
-532.405 603.381 647.04
-567.961 602.448 607.323
-568.74 646.326 617.713
-468.401 657.22 669.906
-507.596 646.907 557.89
-575.423 605.813 647.045
-616.963 642.858 641.051
-497.764 592.258 622.145
-513.172 645.924 562.34
-513.389 590.169 606.311
-608.952 604.074 632.7
-618.921 634.672 639.044
-468.991 658.378 670.288
-605.07 622.233 638.677
-617.909 617.332 661.666
-482.182 630.106 630.68
-577.643 595.393 592.813
-584.982 598.276 598.68
-533.584 640.792 581.28
-646.369 623.124 671.525
-557.072 647.513 603.614
-492.554 615.593 653.671
-566.4 611.159 654.551
-487.173 611.575 638.255
-529.467 652.19 596.515
-597.371 599.617 620.531
-534.12 641.933 675.569
-540.699 589.316 569.563
-638.418 629.923 683.878
-511.111 603.261 609.551
-552.812 600.37 621.378
-551.824 615.973 659.306
-511.561 644.697 668.095
-544.643 614.223 642.707
-453.888 622.765 615.453
-500.077 592.645 622.503
-603.446 644.949 623.766
-531.504 627.215 646.215
-622.636 667.102 693.117
-520.785 588.193 592.932
-550.52 605.553 630.455
-491.173 650.778 625
-560.347 633.12 597.503
-529.135 637.824 593.078
-506.878 611.232 661.15
-538.269 647.394 590.528
-457.34 623.08 613.314
-483.039 640.132 631.95
-469.554 659.733 647.899
-472.224 664.738 666.535
-495.974 672.975 685.833
-484.767 618.714 646.306
-513.747 650.025 583.975
-579.262 650.2 638.742
-573.446 637.47 601.353
-487.599 609.682 631.239
-643.364 649.616 701.928
-518.158 641.511 639.239
-507.184 657.848 605.241
-582.814 609.717 595.878
-509.198 644.381 558.248
-516.791 593.653 627.601
-495.101 633.499 649.353
-475.627 667.082 660.684
-601.568 640.455 660.208
-539.062 588.199 587.922
-592.847 654.19 625.857
-575.123 658.891 644.254
-645.138 650.14 700.452
-502.956 658.584 644.861
-463.49 591.669 605.13
-465.219 595.941 608.451
-496.788 607.084 655.125
-513.648 641.078 587.003
-487.939 640.309 645.389
-504.913 598.02 600.384
-525.654 651.713 593.589
-509.277 645.677 564.437
-509.302 643.094 584.325
-578.573 593.595 611.219
-640.799 630.141 681.381
-624.554 657.443 695.518
-472.432 583.77 568.248
-479.842 616.081 611.833
-537.6 596.086 634.622
-549.93 593.82 625.69
-490.7 673.908 674.417
-509.333 623.499 622.732
-552.021 592.371 584.24
-590.722 596.128 610.047
-575.464 637.892 624.379
-505.371 594.633 635.968
-602.934 630.677 618.245
-479.468 657.793 690.629
-490.66 629.596 640.757
-566.759 601.602 610.54
-529.256 631.022 670.681
-565.549 650.159 607.216
-480.236 654.182 682.318
-579.103 607.713 596.933
-565.118 608.429 657.33
-664.727 633.361 679.289
-564.875 650.512 603.314
-637.549 638.83 661.716
-642.77 667.149 680.397
-588.283 661.997 641.319
-604.398 640.69 668.203
-661.287 654.077 684.902
-597.793 659.347 648.55
-636.799 672.505 678.596
-590.252 656.397 650.814
-523.06 641.91 583.51
-488.744 673.678 693.133
-613.417 662.26 658.138
-506.598 655.442 645.428
-567.699 597.878 632.791
-584.053 642.876 626.84
-523.723 591.099 588.936
-605.144 623.083 622.484
-524.267 631.389 627.024
-461.607 616.027 619.387
-508.343 619.849 662.504
-622.287 673.941 685.133
-534.042 588.228 577.017
-486.042 646.576 662.948
-532.113 617.655 633.088
-527.075 636.686 625.634
-489.483 589.496 610.325
-509.576 644.049 575.574
-481.792 658.964 654.921
-591.15 597.214 615.046
-549.609 588.378 608.937
-634.569 652.751 662.857
-647.034 659.956 679.315
-515.545 638.86 597.999
-546.8 615.385 653.058
-555.611 649.834 599.644
-520.864 657.261 642.569
-531.018 637.498 678.097
-585.972 644.995 637.021
-577.225 602.492 635.702
-523.986 652.745 603.437
-574.722 662.036 632.558
-488.726 630.926 636.807
-544.646 616.934 661.227
-586.899 596.46 602.877
-649.219 643.603 672.791
-555.902 641.948 598.541
-525.001 652.14 594.576
-571.405 662.514 630.673
-578.12 646.38 608.983
-577.971 637.365 614.038
-488.824 668.602 693.275
-625.935 670.973 692.586
-614.182 656.063 656.528
-658.445 626.892 670.099
-521.984 631.899 671.423
-549.802 609.967 656.805
-549.808 612.846 657.333
-484.463 651.271 639.301
-589.653 607.968 626.464
-651.553 655.126 713.35
-520.466 590.251 605.887
-574.365 600.307 597.639
-572.634 601.898 638.658
-546.281 587.632 604.352
-595.165 643.85 615.01
-598.904 636.36 652.144
-520.688 607.291 558.813
-518.36 636.309 642.871
-477.166 670.4 672.46
-545.014 588.266 572.658
-499.212 621.528 611.034
-598.79 613.166 632.753
-604.393 644.83 648.138
-526.069 587.695 576.746
-606.435 649.466 662.533
-501.42 605.306 603.14
-495.182 642.956 656.705
-479.289 602.633 611.975
-630.659 621.111 666.498
-514.814 653.677 593.099
-603.372 657.727 645.626
-504.182 595.848 598.751
-512.471 593.616 626.399
-482.024 624.52 609.373
-605.907 637.63 626.204
-521.828 661.419 630.721
-574.815 657.076 621.094
-551.592 630.113 586.138
-581.306 630.249 598.31
-527.712 590.771 604.089
-632.275 641.716 655.557
-481.366 626.392 634.762
-489.227 652.416 628.526
-545.194 603.078 647.336
-519.396 596.657 555.691
-575.12 646.882 628.067
-540.312 599.52 636.629
-616.114 642.886 686.664
-505.487 588.898 566.748
-562.211 646.812 596.201
-606.591 635.082 647.943
-557.865 638.064 595.075
-526.538 597.192 619.374
-581.438 605.307 591.194
-527.358 589.162 608.226
-650.778 654.632 711.981
-536.366 588.754 605.273
-648.734 653.242 693.264
-588.014 613.884 644.426
-472.849 616.097 625.806
-580.659 608.291 634.805
-505.77 632.836 607.574
-585.545 603.745 642.412
-585.845 611.297 599.502
-517.85 652.782 582.659
-533.407 614.596 655.609
-533.781 606.947 650.009
-619.506 658.44 692.612
-529.745 637.78 592.505
-470.245 602.06 625.352
-608.362 607.87 625.881
-540 643.601 591.99
-479.495 623.48 620.278
-589.698 613.616 644.706
-470.503 658.931 677.701
-581.853 592.438 604.112
-461.878 596.642 609.469
-560.381 612.833 642.981
-611.975 646.576 634.578
-605.018 611.014 654.795
-536.955 638.811 585.322
-498.335 641.492 654.366
-524.994 648.112 585.805
-552.647 645.938 597.814
-597.604 616.587 641.561
-610.29 652.243 641.678
-603.772 626.091 618.35
-563.854 602.809 618.153
-500.277 661.428 669.281
-597.84 633.795 615.974
-633.823 665.064 708.826
-576.232 602.76 635.992
-473.088 604.458 607.264
-621.491 652.149 655.735
-614.336 649.213 648.678
-489.901 675.526 673.4
-486.832 595.728 627.194
-527.817 589.76 580.933
-644.829 644.977 668.928
-666.974 632.28 684.153
-631.725 657.504 664.454
-512.015 650.658 581.71
-563.704 634.261 601.276
-566.042 590.059 593.852
-485.031 661.72 694.6
-505.738 589.526 561.884
-599.573 643.627 615.221
-529.626 649.487 591.272
-559.248 594.109 581.395
-511.754 650.481 584.873
-521.602 627.402 620.909
-540.758 648.266 590.425
-631.974 660.661 706.065
-534.821 614.855 562.46
-573.197 636.489 612.264
-511.689 592.428 597.591
-539.467 634.067 669.704
-493.296 606.49 612.074
-542.229 589.238 600.703
-493.527 670.393 690.526
-654.912 655.607 721.995
-524.894 663.661 636.623
-603.901 639.215 622.083
-467.641 663.535 675.006
-605.671 653.989 655.733
-531.092 647.194 583.559
-583.539 602.635 640.152
-556.62 587.015 593.627
-601.898 638.186 616.347
-532.237 590.017 598.47
-601.018 645.8 622.825
-464.709 590.265 608.564
-506.555 613.147 663.17
-655.05 666.081 694.608
-489.525 587.292 576.323
-656.606 632.561 678.062
-527.322 653.311 628.206
-499.342 607.786 639.27
-520.803 614.078 661.484
-560.504 588.529 609.385
-519.143 633.7 672.404
-585.756 606.909 613.87
-533.633 642.038 580.574
-555.084 589.788 587.481
-531.172 643.044 576.386
-577.664 606.114 594.331
-506.103 594.5 636.039
-607.506 635.941 639.094
-606.794 643.531 626.166
-494.167 673.666 688.834
-596.021 637.427 659.806
-610.397 626.18 624.199
-595.615 648.707 620.5
-597.275 602.499 610.725
-601.524 653.373 638.003
-473.788 617.88 623.597
-581.996 645.245 650.091
-581.313 664.977 646.955
-529.314 629.416 634.005
-565.4 597.828 634.977
-470.247 586.11 569.869
-523.494 659.576 623.675
-539.585 593.803 622.117
-521.441 651.413 589.848
-485.765 597.167 599.62
-546.915 610.969 638.612
-599.558 655.731 650.291
-587.517 636.935 614.371
-526.823 659.039 628.484
-523.764 589.517 603.253
-649.321 661.188 702.314
-517.595 658.454 602.542
-487.148 591.268 609.489
-534.984 608.201 653.034
-619.846 669.447 688.288
-636.986 668.186 706.227
-588.781 607.988 603.109
-464.768 591.614 603.596
-529.054 631.165 619.261
-651.808 639.543 671.18
-526.49 622.497 619.447
-535.276 611.367 636.195
-497.216 663.967 658.539
-595.815 652.188 651.251
-478.2 656.311 644.928
-569.176 646.581 619.061
-582.837 607.459 610.658
-599.478 620.269 644.253
-628.938 647.269 654.05
-617.81 661.941 690.562
-476.11 667.079 659.803
-550.015 647.633 595.877
-577.447 657.281 639.887
-513.014 597.032 600.887
-508.839 664.248 664.945
-604.3 619.004 629.854
-628.775 631.684 650.018
-553.627 641.838 591.171
-537.609 589.119 610.17
-530.969 642.164 574.426
-537.807 588.827 609.627
-555.633 639.434 600.004
-539.913 590.559 587.693
-500.08 601.671 605.945
-460.962 619.182 613.309
-645.799 625.507 674.41
-669.174 637.704 683.07
-577.962 637.211 599.409
-481.585 625.222 610.212
-634.136 675.942 688.897
-607.638 635.795 667.064
-654.219 659.043 711.536
-512.164 622.815 666.039
-462.805 598.38 618.609
-582.662 640.414 621.305
-547.249 587.996 577.823
-489.282 635.397 640.671
-638.994 651.016 693.416
-583.507 608.734 632.383
-561.682 613.639 644.645
-540.948 588.748 588.129
-516.513 644.891 580.313
-502.806 607.361 604.123
-646.211 638.257 677.163
-532.352 591.762 618.634
-511.634 606.818 623.341
-504.967 634.234 602.632
-521.993 642.393 672.212
-504.434 589.524 602.313
-571.598 649.031 609.035
-477.941 663.413 685.341
-504.177 658.669 667.759
-514.684 656.79 644.411
-606.539 607.616 645.25
-527.163 638.255 593.435
-525.885 627.857 616.019
-518.129 652.012 595.435
-527.624 659.551 609.219
-484.161 620.732 636.918
-505.726 654.889 658.814
-626.025 671.237 673.227
-529.738 629.177 634.446
-590.079 608.858 607.593
-588.873 643.155 655.911
-582.74 645.934 606.602
-528.383 599.148 565.512
-553.417 631.957 584.611
-628.604 673.154 677.206
-550.227 631.201 582.141
-639.568 674.206 684.081
-588.573 609.823 604.911
-522.992 638.658 599.372
-592.333 632.364 662.176
-604.283 611.374 619.74
-619.432 670.743 686.079
-466.891 596.304 618.881
-498.909 618.45 649.145
-453.198 640.617 663.577
-637.243 663.322 670.053
-593.543 645.772 649.705
-569.375 645.071 601.779
-625.209 670.067 690.917
-666.12 632.313 679.001
-469.037 596.243 622.817
-521.571 594.568 629.698
-529.692 596.24 636.951
-487.222 639.959 644.204
-541.724 595.03 628.548
-492.372 638.89 590.008
-569.099 658.635 623.141
-485.473 674.546 668.779
-487.223 665.734 695.773
-555.233 631.679 590.728
-529.943 629.193 614.018
-538.117 598.939 634.49
-546.041 589.188 612.042
-630.715 666.127 706.097
-557.248 616.639 652.024
-526.756 649.683 585.903
-516.218 621.856 665.164
-634.99 662.419 667.486
-595.232 621.49 661.035
-504.636 642.43 669.826
-500.178 637.043 605.662
-640.593 641.939 664.202
-643.277 663.675 678.229
-569.631 598.892 586.809
-532.317 659.4 617.232
-539.731 595.207 615.093
-602.439 627.693 646.878
-475.067 646.863 646.997
-499.742 617.179 614.947
-606.713 648.915 628.273
-530.625 653.47 632.178
-520.53 659.061 625.21
-485.191 602.545 609.159
-605.232 643.296 648.01
-484.051 620.96 636.103
-514.245 597.226 642.45
-649.063 659.033 681.872
-628.423 651.633 694.591
-550.01 598.937 620.845
-480.283 615.564 641.554
-602.915 615.629 628.993
-634.481 642.156 696.469
-619.056 650.919 654.987
-497.876 590.989 619.274
-614.724 622.444 628.18
-532.343 628.318 643.691
-484.944 644.94 635.768
-583.865 647.24 612.462
-612.57 631.106 629.144
-458.757 612.404 621.777
-472.622 657.515 676.066
-532.416 643.149 577.932
-490.578 627.511 602.003
-528.476 649.988 584.422
-641.372 660.303 712.031
-483.027 592.881 616.056
-607.466 640.039 670.428
-605.838 639.605 626.731
-541.086 637.208 590.221
-514.812 660.045 604.923
-580.207 640.406 627.578
-523.014 590.29 612.972
-482.371 639.074 634.424
-570.455 612.517 645.121
-521.824 643.941 583.182
-497.18 656.547 669.658
-593.714 610.275 613.48
-590.593 605.408 604.816
-618.204 613.331 651.051
-590.671 640.548 612.798
-550.231 631.125 585.116
-517.373 660.743 617.785
-489.091 609.956 638.715
-497.612 652.314 611.308
-565.867 588.917 598.636
-524.889 599.47 572.364
-481.283 611.157 629.224
-509.651 593.43 630.356
-532.797 624.002 640.284
-610.499 620.763 624.154
-472.706 667.025 669.008
-581.084 624.13 596.457
-597.765 612.321 635.857
-536.612 593.688 569.641
-527.56 588.119 586.057
-481.919 649.889 664.989
-544.75 606.938 653.101
-600.544 607.608 612.838
-578.115 597.137 627.014
-498.526 600.621 632.071
-480.612 667.686 674.075
-480.875 600.301 606.68
-577.105 592.97 612.575
-613.554 640 678.501
-505.633 589.587 599.626
-559.653 588.238 590.37
-578.187 591.5 596.646
-551.798 632.861 591.233
-545.13 591.044 583.799
-601.76 640.549 649.106
-508.525 659.435 614.627
-530.456 589.323 581.833
-635.149 645.184 657.122
-470.654 650.149 644.166
-497.911 639.577 589.339
-509.793 663.965 665.942
-626.55 619.546 660.793
-549.308 643.932 588.016
-511.933 595.892 636.61
-519.882 633.823 640.573
-532.46 630.961 671.97
-529.879 598.481 638.83
-520.055 634.673 627.306
-636.588 633.543 690.594
-534.281 614.413 648.095
-532.469 641.423 608.298
-614.654 631.258 677.038
-461.145 613.675 622.77
-490.61 646.589 676.948
-572.441 647.563 624.211
-623.996 647.215 652.219
-531.148 646.937 606.37
-519.976 594.228 612.396
-585.61 644.367 644.415
-586.335 643.026 626.084
-599.585 648.993 625.914
-523.402 616.616 558.612
-537.944 602.647 627.275
-518.457 648.05 574.736
-572.87 602.096 585.975
-591.515 607.863 653.421
-562.897 597.024 604.889
-471.049 647.042 646.805
-470.663 603.005 625.386
-483.457 643.373 644.552
-489.306 588.562 578.09
-495.389 676.395 679.508
-604.846 631.796 619.082
-490.783 632.067 641.095
-643.096 631.832 680.118
-537.153 591.463 565.709
-577.407 597.971 590.222
-587.748 645.89 611.816
-631.253 621.04 655.848
-648.918 670.599 694.918
-509.128 662.543 632.296
-473.616 601.369 604.368
-654.072 667.331 692.063
-573.249 637.235 600.325
-520.85 624.334 667.482
-511.389 643.855 587.215
-490.471 668.269 693.11
-596.469 644.221 636.57
-513.363 643.921 576.147
-523.195 595.033 618.431
-572.115 592.583 610.156
-501.632 662.809 638.116
-461.44 595.134 568.484
-530.534 599.584 562.974
-593.908 610.454 623.586
-543.671 601.598 642.139
-612.175 627.531 627.201
-457.958 614.145 622.048
-601.916 647.515 626.367
-567.763 661.934 628.438
-519.064 652.876 648.908
-492.82 676.798 684.11
-603.025 657.796 650.763
-528.341 629.027 647.341
-555.142 591.782 617.875
-605.412 650.156 672.952
-501.97 659.905 643.396
-515.779 652.748 597.285
-616.277 613.714 641.137
-512.877 612.433 661.974
-511.575 646.3 560.301
-476.63 617.821 623.746
-486.553 649.56 681.234
-485.755 616.621 649.692
-553.376 588.63 591.689
-642.894 674.727 688.23
-501.159 589.698 577.95
-529.478 590.063 600.896
-617.411 633.789 635.951
-585.205 614.348 645.516
-662.957 628.923 680.393
-613.777 647.723 687.081
-493.357 628.319 649.916
-503.888 644.417 666.99
-499.795 657.824 631.136
-639.39 638.668 679.997
-603.874 645.387 674.532
-529.582 591.742 589.856
-501.826 612.5 604.287
-586.799 608.371 631.785
-668.139 638.612 681.531
-517.666 648.832 658.071
-532.314 644.743 611.25
-557.236 637.497 592.749
-489.974 645.006 654.395
-487.878 615.497 613.418
-601.212 603.207 619.055
-570.85 602.163 587.09
-491.284 603.547 613.129
-584.425 641.542 626.335
-523.454 646.515 575.088
-617.608 651.478 689.328
-518.881 590.61 606.576
-519.482 642.791 672.716
-622.425 624.579 675.369
-543.36 588.843 610.43
-604.337 607.303 621.375
-473.226 597.054 627.679
-569.73 659.901 626.016
-487.814 633.896 610.623
-506.918 588.116 568.4
-571.261 636.122 607.916
-498.161 642.495 661.743
-558.649 632.66 591.708
-481.349 661.097 692.613
-511.726 639.68 589.32
-624.907 648.399 692.296
-450.634 595.451 533.174
-497.019 659.911 679.922
-530.433 649.505 603.295
-502.81 589.636 555.459
-475.062 666.701 680.815
-528.794 649.203 583.118
-452.459 625.138 612.672
-494.961 652.717 681.558
-505.571 631.955 658.14
-574.552 646.042 603.53
-601.408 636.548 618.917
-572.888 601.455 587.953
-524.843 664.167 639.721
-505.737 631.327 549.945
-578.298 609.962 593.754
-512.723 661.274 615.497
-499.078 608.273 604.231
-637.231 621.828 661.657
-447.847 597.672 539.395
-506.062 593.472 631.009
-518.027 643.144 631.49
-549.942 634.55 584.642
-527.615 641.986 671.432
-544.964 614.2 656.982
-556.586 650.579 602.839
-475.937 607.177 629.207
-530.849 590.242 604.978
-492.129 588.863 576.302
-534.556 656.484 612.516
-582.295 613.672 661.679
-661.265 628.789 679.219
-490.047 609.471 639.934
-543.779 612.818 660.567
-486.93 672.824 688.643
-503.365 607.806 601.468
-520.044 595.865 561.793
-552.063 609.857 658.778
-564.693 650.688 612.965
-479.925 640.081 642.25
-574.456 610.734 590.1
-509.471 589.826 611.098
-585.193 603.652 644.612
-610.252 655.9 683.598
-655.305 652.981 685.792
-532.622 641.645 594.131
-483.027 636.505 640.084
-582.648 608.534 658.987
-584.467 607.873 618.205
-576.173 635.69 602.475
-527.813 640.102 583.042
-574.221 656.456 632.856
-657.595 637.944 677.229
-531.191 630.465 652.763
-613.646 633.265 633.878
-498.861 641.425 658.629
-521.895 609.638 555.002
-473.375 663.065 680.48
-560.886 636.482 605.548
-526.229 590.017 611.881
-525.087 649.511 579.111
-488.733 589.054 585.018
-509.908 660.327 621.288
-494.421 590.144 585.368
-539.911 590.263 616.869
-543.603 586.596 593.87
-557.265 604.024 622.799
-557.525 586.201 600.002
-637.097 629.933 660.364
-495.135 600.398 606.641
-495.728 648.004 623.713
-547.048 636.613 590.183
-622.734 670.517 674.048
-517.238 654.91 645.392
-518.086 643.577 668.789
-596.44 614.214 637.547
-548.458 588.451 584.964
-524.921 588.558 564.397
-534.444 621.839 666.452
-638.781 657.692 671.775
-501.389 663.386 634.686
-508.63 646.415 578.017
-484.265 644.166 636.339
-526.754 655.36 649.325
-562.449 588.65 609.579
-473.228 664.881 669.82
-601.963 613.454 627.782
-608.295 605.553 628.553
-533.715 641.109 666.101
-568.159 612.196 645.553
-508.454 644.812 581.011
-633.135 671.177 692.88
-524.52 650.162 589.957
-592.096 653.415 621.567
-641.449 656.631 672.919
-558.222 597.881 601.166
-651.75 638.019 678.008
-600.039 625.669 615.995
-612.38 652.21 652.632
-607.556 606.07 636.773
-499.432 590.168 603.193
-509.647 611.212 661.78
-498.462 611.851 661.128
-632.404 654.437 703.828
-647.51 624.211 671.412
-617.651 665.672 687.784
-548.54 590.629 615.676
-642.197 652.257 689.652
-503.573 625.089 653.324
-501.379 590.337 613.013
-468.555 606.257 625.371
-605.065 622.38 641.137
-563.323 605.023 645.123
-530.745 587.411 571.105
-559.699 594.403 589.34
-582.176 618.73 647.363
-543.354 614.677 639.879
-590.598 608.36 615.857
-495.896 600.333 609.068
-486.225 633.86 630.152
-551.903 640.117 589.123
-467.633 661.151 678.49
-566.94 651.869 607.3
-467.109 662.178 686.512
-617.73 646.668 640.006
-484.475 599.2 630.853
-470.49 606.822 625.122
-586.709 606.561 614.468
-549.042 589.673 610.945
-518.283 646.249 635.716
-538.665 592.278 578.893
-535.057 649.793 587.729
-521.243 589.539 594.243
-475.489 613.384 628.287
-487.872 587.758 574.486
-517.926 642.994 645.431
-583.181 594.66 615.795
-534.081 629.787 665.433
-530.801 641.666 602.563
-547.023 590.853 614.98
-638.097 649.361 682.682
-582.191 595.913 596.065
-648.246 644.189 677.438
-537.929 649.599 590.636
-548.993 588.969 586.605
-536.314 588.669 567.187
-597.112 638.527 659.443
-552.914 587.667 605.234
-549.676 642.917 589.58
-602.398 641.107 666.505
-615.227 651.097 656.138
-482.937 601.07 610.046
-502.832 611.253 661.991
-549.035 589.468 577.665
-518.837 646.446 567.499
-507.839 640.935 595.334
-517.433 593.331 597.591
-571.043 591.527 601.863
-499.659 638.11 655.121
-486.233 630.246 617.688
-528.915 637.881 583.812
-577.847 619.744 661.829
-476.908 649.975 642.171
-542.67 586.379 595.076
-522.134 634.14 607.153
-477.91 661.135 653.413
-506.881 641.791 669.501
-488.818 663.451 658.126
-555.757 592.403 599.724
-597.902 613.765 616.175
-638.631 656.592 710.727
-531.999 641.016 670.366
-606.347 653.686 671.644
-520.286 602.596 649.39
-497.017 594.112 632.834
-477.447 614.514 633.091
-515.937 613.427 661.764
-562.021 653.278 609.019
-575.35 603.384 586.542
-647.634 621.203 665.508
-637.061 670.986 699.234
-472.792 645.065 645.761
-584.905 637.067 618.141
-523.201 658.623 641.409
-462.271 593.054 606.599
-489.478 637.827 595.275
-584.748 609.373 659.489
-525.719 623.864 666.702
-466.713 601.631 614.38
-476.323 611.12 611.312
-531.769 640.664 624.542
-578.208 606.902 615.391
-484.793 656.014 693.809
-625.25 657.538 697.581
-539.499 604.18 650.596
-482.402 663.914 693.949
-587.05 601.102 600.7
-479.987 656.856 687.368
-502.451 589.319 607.967
-570.121 655.771 623.398
-535.978 599.203 638.568
-638.212 653.376 709.328
-461.408 600.968 616.069
-565.842 589.644 591.119
-582.598 627.341 653.829
-549.96 591.91 610.069
-663.126 660.331 696.668
-534.364 638.561 678.383
-586.055 639.842 652.91
-596.355 599.784 624.79
-582.687 612.419 595.952
-531.848 639.91 612.562
-475.107 667.178 673.252
-568.16 653.816 621.441
-533.221 588.057 600.55
-617.979 624.945 671.714
-477.308 663.667 685.138
-562.99 608.927 655.56
-573.817 605.846 646.613
-477.62 622.73 620.541
-531.89 595.349 616.157
-595.341 596.087 618.164
-538.283 589.347 591.17
-602.363 643.763 659.741
-485.569 595.125 625.99
-566.527 611.709 649.039
-481.01 606.884 612.45
-619.899 627.12 637.774
-496.033 639.029 649.495
-551.022 636.878 593.753
-542.29 642.745 582.914
-627.338 636.424 650.411
-547.309 634.452 593.664
-514.992 596.914 608.421
-481.737 662.128 655.322
-620.44 638.832 688.244
-606.43 650.716 633.557
-574.373 591.377 613.824
-622.4 659.433 695.258
-519.462 638.767 651.533
-506.846 635.096 604.154
-449.335 595.965 535.141
-527.355 639.535 591.995
-655.958 662.142 703.754
-567.155 601.167 637.371
-478.16 596.099 624.26
-606.731 625.806 630.075
-526.239 630.229 670.626
-485.784 630.472 614.784
-528.176 598.173 558.648
-488.165 670.945 665.492
-516.816 650.344 651.284
-510.313 590.386 592.098
-539.933 607.687 653.006
-663.997 635.139 680.454
-549.113 606.513 654.91
-634.662 657.249 668.789
-515.499 649.313 655.37
-521.16 642.612 576.738
-658.03 662.928 704.846
-582.344 606.197 609.038
-494.848 640.448 650.709
-558.211 588.535 591.143
-497.101 671.963 680.281
-608.454 651.019 681.128
-558.7 606.356 655.26
-544.895 596.574 614.18
-510.697 658.853 644.161
-542.644 646.967 589.686
-463.595 583.042 556.812
-536.083 591.683 590.652
-526.643 612.296 557.29
-609.435 609.019 651.221
-478.558 588.843 573.546
-510.059 602.742 604.614
-563.406 596.921 591.05
-501.217 595.08 634.789
-560.543 606.136 654.666
-506.06 632.264 606.212
-481.913 618.104 644.793
-627.878 664.784 657.797
-484.23 668.777 661.554
-466.728 622.354 617.017
-613.985 634.903 670.866
-641.27 646.829 678.294
-531.16 639.83 580.281
-490.582 627.168 637.158
-518.04 651.769 584.849
-506.071 589.487 597.413
-572.915 651.141 626.131
-654.362 654.669 680.662
-518.735 659.028 643.952
-545.898 638.134 584.865
-598.356 603.133 635.162
-514.708 657.631 600.688
-506.512 592.307 620.968
-575.247 590.066 605.038
-532.621 656.072 628.497
-528.568 647.292 578.053
-608.62 654.11 674.133
-580.75 651.799 609.892
-572.586 605.318 584.193
-541.601 607.35 655.812
-517.302 652.931 585.304
-581.67 593.202 600.17
-479.638 605.463 629.811
-481.969 657.626 690.018
-572.437 636.134 608.252
-629.525 656.307 658.745
-643.247 650.289 696.953
-547.29 598.59 632.457
-602.469 644.814 656.818
-626.848 616.464 652.595
-522.632 599.105 643.091
-488.157 637.61 594.148
-532.554 628.319 661.87
-619.151 645.647 644.61
-576.757 641.825 632.183
-541.125 591.903 611.671
-567.011 599.484 603.2
-612.281 637.78 631.216
-493.868 642.343 657.21
-569.102 648.39 608.785
-525.03 612.135 658.896
-519.17 649.805 582.636
-513.302 602.447 644.298
-519.984 653.579 585.995
-551.889 604.838 641.647
-537.966 637.733 583.228
-608.805 624.977 668.597
-591.425 599.286 629.507
-603.252 617.002 623.741
-643.464 653.985 681.116
-502.308 637.267 595.588
-520.783 643.758 570.103
-517.917 660.622 612.57
-516.345 595.977 608.596
-523.056 643.747 574.704
-482.397 626.981 631.022
-528.357 596.765 633.727
-485.787 643.97 646.487
-630.14 634.077 689.44
-502.763 604.956 601.819
-582.573 626.564 651.09
-544.267 593.636 621.581
-503.376 642.775 594.806
-605.949 648.537 667.84
-593.955 609.996 636.148
-507.311 645.576 569.523
-494.48 641.22 588.324
-519.932 648.437 652.14
-601.734 614.121 626.818
-592.436 617.83 660.883
-573.348 659.218 639.308
-562.518 610.478 647.136
-612.366 652.047 686.308
-618.683 609.316 643.268
-564.237 596.693 586.86
-549.218 593.869 581.229
-490.175 591.183 590.57
-553.827 603.566 639.82
-520.236 598.401 565.084
-491.785 608.631 637.659
-482.704 591.994 611.374
-553.931 610.868 639.328
-507.661 651.039 596.846
-513.691 610.191 662.082
-610.897 657.731 656.184
-484.935 633.786 635.784
-590.841 656.063 625.885
-635.091 667.275 704.994
-568.36 598.899 592.191
-595.626 642.715 628.144
-519.793 636.561 676.418
-570.662 648.938 621.166
-597.16 610.806 612.412
-520.264 649.15 647.864
-475.866 583.659 563.508
-615.545 630.924 681.752
-580.32 593.579 618.079
-638.59 663.246 672.126
-549.513 587.226 590.988
-624.952 645.109 690.311
-520.872 597.418 571.64
-486.642 627.592 606.889
-644.596 634.102 664.646
-608.306 605.282 626.687
-489.552 644.56 653.045
-649.003 652.902 709.106
-647.427 643.353 669.586
-557.081 590.669 584.244
-566.33 587.302 600.942
-532.427 656.575 617.407
-592.219 660.407 642.729
-618.963 646.69 690.025
-513.875 586.534 565.098
-645.89 638.689 665.133
-514.613 648.97 576.827
-585.439 605.695 653.391
-538.615 625.149 668.623
-604.261 619.463 631.914
-640.696 640.887 663.264
-488.423 589.83 577.778
-574.718 650.355 628.148
-552.938 589.445 584.666
-480.958 651.541 672.226
-522.585 642.768 581.074
-617.65 621.626 635.841
-647.221 667.326 696.569
-465.731 615.471 623.963
-616.025 611.953 650.146
-451.802 641.161 661.209
-503.812 589.232 615.168
-589.242 596.805 617.439
-524.934 651.135 644.612
-522.274 589.666 601.677
-605.216 605.697 639.181
-594.074 637.718 611.585
-476.786 593.592 607.5
-535.98 643.705 578.71
-465.388 593.006 616.808
-520.782 665.974 639.118
-639.559 647.99 664.475
-666.23 655.118 693.615
-627.514 671.672 680.782
-485.565 651.185 636.12
-519.913 643.573 586.316
-522.265 639.185 598.185
-526.349 649.7 584.802
-525.541 659.323 612.654
-514.194 595.107 603.612
-478.938 652.72 641.987
-492.084 637.45 605.42
-638.695 650.999 667.884
-479.509 670.754 671.203
-530.334 600.224 623.933
-502.923 637.486 605.06
-593.178 644.557 613.222
-533.346 620.071 666.862
-646.201 636.853 666.342
-530.084 659.244 620.854
-584.957 613.723 645.6
-622.85 670.377 673.671
-524.581 589.876 587.349
-625.901 619.237 665.34
-552.97 591.61 594.254
-502.2 588.694 596.507
-562.979 605.835 630.389
-593.999 606.641 654.393
-577.739 658.618 621.944
-499.711 608.128 609.605
-598.211 636.626 614.521
-536.631 589.372 584.55
-509.893 588.757 569.33
-567.126 591.923 613.997
-621.082 619.328 648.724
-507.4 588.371 562.303
-630.371 659.408 657.845
-620.423 670.204 679.311
-605.556 657.847 652.267
-506.22 607.183 645.438
-511.115 652.474 652.255
-523.019 595.494 572.036
-604.931 644.518 670.016
-606.193 654.608 640.662
-509.449 594.416 632.693
-580.275 648.556 611.127
-611.704 650.761 684.137
-518.407 660.162 604.26
-629.733 617.557 654.349
-509.314 646.947 556.903
-589.566 636.765 608.555
-484.136 644.894 648.274
-490.279 655.965 639.657
-520.716 657.067 601.821
-662.448 631.707 677.426
-490.769 649.082 627.734
-527.873 590.847 617.139
-584.134 595.89 601.229
-496.656 626.778 601.167
-594.418 634.808 611.855
-626.852 668.261 665.365
-531.125 622.717 648.329
-606.281 653.995 674.902
-547.612 592.314 582.386
-502.802 657.011 650.515
-528.156 632.748 625.337
-524.597 589.918 583.471
-531.325 639.035 679.873
-491.639 584.789 578.772
-563.782 648.26 597.675
-513.294 599.169 597.9
-475.855 657.887 696.816
-589.093 595.269 608.36
-469.909 587.379 567.567
-573.202 634.227 599.191
-659.643 630.209 672.619
-606.941 651.481 656.217
-608.335 656.154 672.707
-513.025 643.771 579.518
-514.4 638.024 678.635
-542.483 612.825 657.954
-529.647 598.201 640.366
-597.032 624.328 652.932
-530.806 640.817 624.547
-491.656 592.882 617.106
-618.568 666.406 687.373
-492.071 613.036 612.377
-571.635 633.253 598.514
-519.055 624.295 666.247
-565.065 606.779 632.464
-599.184 613.966 629.941
-492.59 633.554 597.141
-637.763 646.05 694.854
-504.112 601.673 599.737
-604.948 642.835 623.015
-643.653 661.078 711.628
-506.7 642.834 671.125
-470.273 591.452 570.994
-563.353 593.917 585.804
-521.183 651.402 628.23
-574.006 606.412 592.682
-637.089 652.457 705.221
-496.61 603.901 612.983
-457.283 619.958 619.803
-530.289 595.37 627.486
-607.315 638.367 635.077
-479.418 624.84 612.752
-519.042 649.596 644.903
-511.795 648.215 566.129
-500.273 660.14 658.369
-553.788 611.571 641.29
-584.475 653.392 619.626
-642.107 628.331 678.141
-554.412 594.704 608.684
-553.865 596.476 610.373
-522.749 635.566 654.652
-582.405 639.199 619.824
-480.996 668.853 658.212
-526.435 637.76 598.141
-650.093 630.603 668.396
-643.918 660.437 708.227
-610.489 614.088 657.093
-499.864 590.994 613.088
-464.907 624.318 615.701
-522.788 603.255 649.417
-653.152 663.246 688.299
-578.715 657.957 640.769
-498.416 639.426 654.628
-533.601 618.208 657.721
-553.283 602.508 641.563
-505.887 586.505 557.672
-563.977 636.558 610.122
-531.674 628.365 658.374
-575.499 658.554 636.054
-521.096 598.388 617.882
-564.579 594.577 624.718
-604.962 648.695 674.386
-631.033 629.911 653.244
-538.809 588.415 568.304
-469.776 656.855 667.4
-477.224 598.248 603.387
-604.808 643.072 631.656
-516.948 593.474 556.107
-623.521 624.666 672.34
-600.499 621.727 647.766
-549.094 613.392 659.992
-518.243 634.806 606.147
-536.06 587.82 604.018
-513.407 596.113 592.781
-561.626 651.984 602.658
-559.846 638.777 605.017
-612.697 647.233 635.736
-536.775 615.142 647.866
-500.399 603.92 606.092
-542.29 602.578 644.906
-479.933 620.055 624.265
-623.288 661.244 657.304
-564.285 645.083 612.216
-460.909 589.013 605.814
-477.891 602.721 608.744
-644.754 652.156 679.676
-605.536 643.644 673.554
-521.428 651.999 644.736
-474.769 595.42 603.826
-489.97 658.278 653.482
-519.01 626.88 621.813
-563.743 595.314 629.281
-528.922 637.734 588.561
-610.357 633.468 627.993
-607.915 653.278 642.356
-569.956 641.292 599.073
-492.628 669.764 666.12
-563.948 606.438 628.367
-581.761 636.146 603.928
-597.879 658.654 637.096
-616.908 639.019 687.866
-521.179 617.575 558.924
-527.718 654.156 632.81
-519.222 602.289 552.584
-626.57 671.837 680.75
-562.117 608.616 635.292
-481.129 660.28 695.681
-561.448 611.031 656.356
-619.958 643.126 643.292
-603.155 605.014 621.122
-507.865 588.368 594.276
-509.385 593.486 628.937
-526.302 657.364 647.875
-536.902 630.675 671.348
-506.517 606.184 643.098
-488.801 640.152 628.263
-540.387 593.536 572.767
-637.648 636.923 658.508
-585.355 594.86 616.958
-515.378 597.826 641.853
-538.55 587.634 588
-529.062 610.939 655.078
-477.566 670.755 664.868
-491.906 600.146 608.999
-585.193 606.125 599.033
-597.971 660.859 645.181
-512.899 616.549 664.142
-539.336 589.217 567.222
-519.406 612.66 556.052
-503.957 584.56 562.149
-548.659 590.59 576.709
-630.458 646.879 653.37
-546.876 640.234 590.693
-529.548 635.135 676.172
-543.637 593.859 572.006
-518.034 659.922 641.272
-540.89 590.139 605.897
-507.415 589.355 617.636
-503.586 589.604 590.684
-630.181 658.24 663.485
-570.903 610.131 639.281
-509.774 663.105 663.156
-482.64 629.712 618.036
-555.169 587.513 606.169
-499.436 621.215 615.172
-563.772 653.482 611.746
-554.753 589.1 589.744
-539.388 587.618 605.506
-496.222 657.415 632.759
-623.662 613.103 654.369
-565.467 614.348 643.433
-498.724 637.488 604.951
-518.468 615.645 622.018
-491.675 678.199 688.004
-487.788 662.694 693.342
-646.435 631.281 666.169
-637.805 631.032 685.693
-600.188 652.028 651.819
-587.292 653.731 622.546
-528.302 626.815 622.791
-515.578 663.708 636.298
-511.914 603.124 620.197
-606.546 647.983 628.133
-565.818 596.13 584.266
-630.076 632.038 689.571
-467.887 664.058 683.172
-467.789 602.133 622.03
-518.801 646.606 654.23
-572.88 607.597 654.135
-628.526 616.187 655.792
-563.779 599.692 635.435
-566.097 656.104 616.993
-478.686 654.756 682.524
-546.179 590.405 592.963
-499.924 662.011 659.52
-490.024 652.189 686.061
-540.373 590.544 583.971
-574.663 612.333 651.74
-514.94 638.006 595.198
-485.604 671.55 678.169
-591.619 642.839 651.199
-643.92 640.293 665.376
-493.47 667.838 662.403
-495.51 590.79 611.338
-531.668 616.562 663.448
-493.599 659.326 686.549
-540.313 589.575 607.189
-528.768 647.836 579.323
-586.023 605.875 599.707
-523.022 644.106 654.681
-561.347 596.501 628.333
-494.479 677.152 680.12
-498.416 585.22 560.753
-536.833 589.716 604.612
-474.773 654.692 667.908
-522.543 589.697 561.623
-499.208 638.418 590.602
-537.89 637.219 580.771
-494.766 665.386 660.487
-623.154 651.613 692.18
-506.246 621.07 660.877
-646.513 622.729 662.48
-622.997 666.868 697.63
-504.19 613.009 664.756
-485.88 592.398 619.582
-516.669 589.733 570.454
-586.491 622.943 663.73
-583.693 606.095 629.109
-589.177 645.561 613.384
-474.522 611.556 629.526
-562.543 654.589 611.388
-584.631 651.944 616.5
-566.353 645.621 614.464
-604.046 617.476 660.291
-505.898 644.126 590.126
-518.837 646.111 670.223
-480.93 669.401 662.121
-494.778 638.184 593.761
-645.902 621.697 665.807
-603.879 636.882 618.98
-649.485 653.343 695.008
-612.669 641.052 680.253
-499.981 589.706 602.671
-602.342 601.834 622.626
-498.247 640.371 587.897
-475.919 649.202 644.528
-548.211 586.657 601.151
-454.783 644.542 661.05
-489.01 599.647 608.65
-586.324 645.603 634.663
-593.445 656.813 631.646
-543.688 597.122 629.932
-655.066 657.56 682.639
-460.675 615.118 620.303
-631.066 652.57 701.227
-488.828 646.475 662.969
-623.545 667.035 664.713
-585.701 602.29 595.547
-509.708 603.816 599.102
-535.328 622.815 634.206
-581.985 606.49 656.388
-632.574 618.667 658.208
-502.012 667.651 663.545
-471.017 659.237 688.553
-560.031 632.918 593.725
-524.314 661.296 638.385
-456.015 623.093 618.15
-567.654 654.373 618.782
-570.51 636.896 612.537
-569.624 601.262 599.63
-520.516 597.042 563.493
-573.93 601.9 595.353
-614.699 631.735 677.208
-608.591 626.09 666.765
-481.329 653.946 641.895
-516.492 591.239 594.283
-649.451 657.818 713.013
-660.721 661.367 692.911
-529.234 593.919 615.775
-568.379 607.857 633.53
-548.57 597.911 615.91
-488.39 615.748 656.358
-498.434 641.628 586.982
-523.358 635.245 625.047
-496.229 650.431 622.952
-514.634 607.132 655.728
-478.648 651.053 641.314
-592.406 608.089 612.587
-578.804 619.719 592.723
-483.167 642.521 637.185
-525.138 601.678 568.276
-645.55 672.633 689.153
-487.175 667.009 662.406
-521.164 628.41 668.135
-590.187 626.904 605.262
-534.519 604.055 631.28
-639.949 624.83 673.191
-521.261 652.251 600.832
-578.937 607.268 595.417
-630.228 651.151 654.668
-528.01 595.631 575.611
-613.957 640.415 682.711
-530.289 593.742 562.197
-584.055 607.001 658.611
-522.484 595.742 558.744
-563.745 640.629 609.554
-568.074 638.746 616.071
-600.362 616.529 638.145
-627.741 617.768 656.446
-634.66 656.771 704.593
-547.649 595.611 573.469
-660.308 627.872 673.736
-629.643 618.071 658.615
-583.891 594.835 597.823
-521.273 634.897 652.619
-508.746 650.84 570.062
-585.724 608.612 637.367
-528.753 606.461 565.068
-575.678 600.335 588.955
-531.967 609.304 627.045
-551.047 604.673 655.749
-608.142 654.693 678.653
-634.965 647.137 658.281
-649.174 652.788 688.499
-476.328 665.597 654.266
-519.615 640.798 591.302
-502.996 638.015 611.379
-510.686 604.457 611.204
-559.686 593.122 597.369
-533.61 602.01 646.236
-514.049 647.861 569.622
-477.917 649.161 650.978
-599.899 602.263 628.848
-599.931 615.264 614.715
-513.685 588.27 600.13
-507.35 607.135 652.683
-592.346 606.634 651.935
-511.987 636.088 674.081
-574.218 660.534 627.913
-517.444 644.843 640.871
-523.66 600.83 621.788
-549.605 591.878 584.1
-496.921 641.552 595.88
-504.614 645.634 589.364
-581.734 606.977 650.579
-627.223 626.25 680.836
-531.328 659.111 624.923
-606.628 644.153 638.481
-496.854 616.45 652.171
-633.321 643.995 655.153
-504.783 590.342 559.642
-509.314 628.957 663.976
-609.106 644.485 679.425
-533.443 647.075 611.463
-545.986 636.856 583.916
-645.817 622.227 663.505
-508.091 592.369 624.067
-534.584 616.144 663.877
-618.4 617.617 639.081
-566.229 596.238 600.11
-594.746 612.306 659.424
-609.205 656.301 666.805
-472.058 652.471 642.195
-566.649 587.93 602.515
-566.476 648.087 603.435
-506.289 653.556 600.886
-555.767 646.991 601.341
-486.405 650.887 682.166
-480.318 626.675 618.253
-618.447 640.764 642.136
-506.361 589.86 599.701
-502.196 588.77 586.387
-594.36 641.879 623.317
-574.599 647.003 626.902
-532.644 589.432 595.814
-525.17 643.682 655.976
-632.787 638.236 656.967
-608.537 650.104 634.216
-546.521 604.299 649.073
-605.934 649.246 627.351
-554.504 636.328 589.062
-498.319 607.722 649.249
-605.986 644.045 623.766
-640.168 657.784 713.663
-576.764 651.076 633.888
-522.087 660.725 628.951
-581.425 607.834 597.23
-549.775 646.204 593.46
-557.192 615.268 655.117
-629.904 644.723 692.013
-590.231 611.048 603.708
-521.198 644.118 664.783
-476.08 582.96 565.981
-567.141 649.001 608.442
-537.955 614.815 655.22
-491.033 593.781 617.448
-491.654 676.397 693.4
-502.069 606.126 612.819
-478.093 667.896 662.744
-551.007 613.872 658.67
-629.835 624.866 673.584
-454.733 641.687 662.738
-501.288 614.368 604.265
-517.864 590.814 614.18
-535.653 601.933 644.07
-468.109 660.977 694.91
-560.685 587.896 607.937
-601.601 606.873 647.232
-555.921 602.332 640.99
-518.562 607.127 553.271
-523.442 644.745 656.811
-588.597 604.524 649.793
-595.185 611.008 610.482
-657.115 665.422 699.064
-567.283 610.616 639.331
-511.404 605.465 603.082
-618.755 612.487 652.685
-495.566 616.066 613.086
-567.132 604.586 647.967
-519.372 609.568 556.211
-560.401 615.719 645.797
-472.096 659.864 689.685
-481.623 644.771 639.983
-494.275 634.644 595.799
-579.96 649.147 609.746
-489.499 646.067 674.772
-595.825 612.361 637.353
-497.854 655.143 681.477
-529.029 633.806 609.118
-541.918 592.781 612.435
-521.262 604.391 567.275
-553.888 586.57 592.145
-614.826 664.699 680.324
-609.32 631.071 667.065
-638.743 623.346 669.855
-482.118 671.181 663.876
-495.449 590.699 589.495
-533.048 644.313 580.057
-614.538 625.227 672.315
-510.516 588.919 592.901
-474.629 614.812 626.066
-485.851 649.875 630.458
-501.514 604.482 603.339
-578.51 592.761 594.349
-517.373 589.927 561.77
-481.798 614.089 639.522
-491.184 648.872 624.996
-588.79 610.351 603.103
-604.713 609.316 655.503
-562.078 609.991 641.263
-507.101 658.103 613.294
-492.138 604.894 612.837
-634.588 623.731 661.335
-493.625 609.612 657.477
-516.154 610.44 622.855
-519.931 651.634 582.998
-603.707 651.599 631.443
-563.038 597.866 597.018
-643.151 622.997 667.358
-520.793 605.649 558.241
-581.717 592.611 602.589
-487.37 628.585 635.773
-533.003 647.435 584.037
-593.977 604.251 605.968
-476.102 584.394 564.926
-520.94 642.402 652.257
-532.946 642.575 592.628
-480.366 616.523 612.331
-566.651 638.47 614.367
-626.056 633.972 646.724
-535.073 632.435 666.631
-654.273 644.47 674.106
-495.847 654.255 623.772
-664.882 630.428 678.714
-575.676 657.899 642.789
-583.42 605.862 648.192
-508.145 659.105 628.513
-557.532 588.176 591.198
-562.203 597.915 616.74
-567.84 611.965 655.071
-486.19 667.596 685.619
-587.27 595.758 607.462
-490.879 655.631 626.257
-482.421 669.067 663.169
-590.442 596.526 609.055
-649.363 655.548 715.564
-564.488 651.965 613.958
-579.724 604.289 612.107
-586.85 651.908 652.631
-588.938 628.188 662.688
-594.096 652.914 624.437
-480.464 649.341 640.357
-559.106 610.72 658.235
-498.484 588.248 594.568
-494.111 592.357 615.482
-488.493 623.796 636.321
-471.392 622.762 615.317
-477.459 653.721 670.389
-638.696 661.408 712.281
-504.658 640.1 666.823
-553.236 630.821 588.767
-504.862 586.33 565.543
-461.982 585.737 556.158
-553.412 599.582 633.943
-637.369 649.259 700.168
-518.4 593.391 631.585
-459.459 618.855 621.484
-595.46 641.631 657.505
-639.113 630.472 661.54
-653.573 660.121 709.233
-655.578 635.232 673.875
-554.827 643.151 591.663
-574.755 591.761 592.939
-484.521 590.732 589.187
-579.488 606.016 627.777
-570.653 590.001 610.554
-534.992 597.823 621.687
-497.352 640.703 650.649
-628.332 673.046 682.655
-533.156 590.858 613.714
-634.37 640.983 657.004
-496.62 590.516 610.689
-602.72 641.422 623.072
-587.744 626.102 651.402
-522.673 635.617 626.696
-647.368 664.975 705.831
-636.981 621.282 663.651
-566.632 656.628 619.563
-568.271 601.658 603.873
-487.081 620.352 638.545
-670.734 634.329 684.146
-477.217 614.412 611.748
-648.28 631.45 679.76
-599.882 642.184 630.125
-651.428 656.59 679.07
-592.037 657.63 649.553
-514.464 653.136 585.446
-540.014 607.001 631.144
-518.904 594.526 610.513
-494.394 592.065 616.441
-638.63 643.789 682.442
-610.065 656.83 678.227
-517.75 644.767 566.684
-521.782 650.445 584.951
-498.536 655.176 621.445
-541.458 609.819 654.725
-577.803 606.326 629.792
-529.924 632.364 621.587
-542.596 601.801 641.007
-560.628 592.446 584.882
-638.033 624.446 661.826
-590.629 658.559 631.203
-612.518 612.24 632.556
-491.508 587.638 579.789
-485.758 604.338 630.342
-531.664 590.935 610.753
-513.406 596.318 597.926
-574.471 601.737 603.924
-514.173 593.593 563.298
-601.781 604.232 635.305
-640.452 674.448 692.378
-516.941 595.34 608.844
-482.636 645.776 653.749
-523.126 640.591 590.287
-535.703 634.084 676.263
-513.852 612.338 622.098
-548.381 600.688 637.074
-562.987 587.686 601.813
-564.934 597.97 589.774
-483.503 589.408 583.597
-601.415 620.82 617.417
-636.683 629.377 678.079
-522.906 615.634 558.861
-578.795 661.047 649.641
-650.915 654.832 697.442
-472.393 664.884 675.849
-533.728 648.031 620.15
-522.103 665.79 636.401
-633.161 657.28 664.562
-475.774 659.699 692.851
-518.47 659.123 615.634
-599.88 653.259 632.611
-575.934 605.419 624.173
-637.654 659.974 670.493
-662.092 626.809 676.01
-530.702 608.057 564.152
-586.153 600.199 631.729
-603.658 645.563 668.403
-527.871 621.451 665.785
-528.07 630.579 649.082
-604.044 620.736 619.67
-629.742 644.756 694.892
-602.991 604.902 632.702
-618.304 620.69 636.787
-544.207 594.276 573.717
-541.658 586.598 582.369
-484.627 659.51 654.118
-529.582 604.937 562.923
-580.4 647.51 608.955
-638.012 667.842 675.944
-592.297 648.606 653.611
-527.983 592.067 616.338
-505.885 606.094 599.688
-575.205 615.493 591.706
-558.738 586.954 598.925
-484.628 642.288 635.186
-495.774 608.664 655.012
-564.774 597.121 596.434
-592.664 659.247 634.004
-613.368 642.9 684.318
-501.66 644.651 612.638
-554.996 630.631 584.649
-557.332 593.755 584.449
-533.692 638.002 586.159
-627.035 646.624 691.962
-528.038 605.588 626.499
-576.658 641.197 628.18
-567.442 598.886 602.152
-531.177 607.427 653.369
-502.524 607.037 654.41
-534.962 588.671 588.292
-578.456 649.708 635.031
-584.981 657.824 622.868
-604.283 621.075 661.814
-519.589 652.573 647.628
-554.868 590.302 583.156
-602.739 641.239 662.072
-494.065 643.277 657.092
-559.121 590.883 587.833
-484.147 627.115 636.072
-537.844 618.213 638.31
-644.474 627.54 679.552
-476.507 643.04 645.711
-624.302 627.511 644.959
-464.212 594.005 570.434
-575.148 597.769 625.13
-526.889 661.297 635.131
-597.531 605.549 608.823
-540.095 590.401 582.602
-550.441 587.544 601.197
-530.459 590.675 593.221
-589.059 639.752 651.164
-602.057 633.129 615.387
-458.952 611.159 620.593
-661.937 636.763 678.778
-497.722 613.096 610.899
-466.814 592.125 614.881
-481.166 627.377 620.158
-501.07 586.277 573.634
-479.845 660.823 695.991
-521.043 592.343 558.06
-620.38 633.463 638.769
-562.78 653.992 612.118
-576.942 605.916 623.951
-630.553 647.165 654.186
-519.822 602.35 621.816
-589.375 601.146 602.567
-505.2 635.052 550.269
-548.182 592.934 577.544
-487.088 654.21 689.518
-471.909 601.155 625.373
-540.038 628.134 670.298
-472.943 659.901 693.525
-481.324 627.719 617.22
-483.686 652.429 676.15
-582.884 651.426 617.079
-520.704 652.686 590.014
-572.547 593.354 618.402
-545.697 587.742 579.867
-646.039 652.409 714.725
-613.188 634.221 675.658
-532.446 623.191 641.12
-571.662 600.178 593.974
-589.634 644.071 645.327
-612.102 655.385 685.625
-527.097 607.451 652.126
-538.334 602.064 628.447
-534.016 646.474 618.422
-469.713 656.686 653.113
-520.722 591.793 611.178
-574.319 594.825 622.37
-602.679 626.111 618.606
-520.134 639.352 679.332
-585.545 600.432 597.324
-594.27 654.243 650.394
-481.061 637.221 644.106
-490.773 631.729 596.224
-490.278 588.94 576.199
-503.124 618.858 655.27
-532.174 646.294 598.406
-648.685 655.923 678.422
-518.099 594.301 568.39
-601.25 611.917 613.683
-524.147 660.768 623.458
-601.816 634.961 618.666
-501.148 587.479 594.678
-594.767 621.896 662.784
-546.582 611.184 659.784
-525.399 653.84 642.169
-525.965 611.377 558.874
-495.067 657.491 633.656
-491.879 639.583 623.03
-600.604 627.632 618.898
-631.832 674.879 685.555
-518.578 645.678 646.134
-520.467 652.18 600.236
-534.452 637.01 588.915
-585.361 652.283 620.214
-500.376 594.528 633.484
-554.862 644.726 593.109
-600.545 650.07 624.811
-481.038 667.482 680.961
-491.269 602.154 609.738
-637.071 668.043 673.4
-528.962 588.922 583.698
-609.404 658.951 677.601
-545.467 643.85 586.67
-579.501 649.76 641.079
-665.151 650.036 685.905
-611.957 631.497 627.402
-589.699 645.786 635.309
-608.161 654.74 671.758
-486.983 599.321 631.345
-579.39 662.643 647.757
-519.907 593.903 605.985
-513.101 602.547 613.83
-490.25 657.171 640.155
-537.054 591.486 612.394
-513.922 589.997 596.044
-629.635 653.118 699.494
-561.338 652.931 608.676
-522.953 589.82 571.508
-482.522 628.755 612.675
-656.934 665.109 694.462
-514.626 592.417 625.206
-582.085 642.418 643.274
-492.308 654.077 687.809
-514.013 652.046 580.992
-605.821 607.531 622.669
-615.051 620.78 633.067
-515.496 589.553 593.6
-482.896 637.164 642.211
-648.359 650.001 673.347
-492.112 592.529 619.081
-620.766 645.373 688.016
-492.395 677.791 693.228
-557.212 589.402 584.522
-511.233 589.348 611.919
-637.775 644.136 686.791
-486.985 630.198 626.957
-479.174 609.679 630.007
-605.019 627.525 627.467
-490.665 611.276 652.843
-504.245 635.326 599.03
-536.165 636.904 581.134
-603.396 640.155 625.299
-489.66 637.504 624.203
-579.931 655.692 642.337
-519.316 648.015 629.801
-616.303 645.971 639.665
-489.147 634.489 636.177
-503.422 588.065 590.282
-525.923 601.741 623.98
-565.186 661.565 625.868
-471.138 617.114 622.533
-581.293 599.084 629.83
-606.308 625.892 639.255
-572.556 652.196 609.148
-449.648 616.012 617.366
-510.802 656.654 645.639
-646.111 666.738 696.607
-516.494 651.906 663.155
-532.541 658.631 615.345
-464.372 597.262 618.067
-615.002 640.35 636.668
-577.735 606.828 652.536
-493.842 646.104 670.281
-492.993 593.602 626.318
-486.197 644.696 651.887
-612.284 658.107 683.339
-461.862 616.423 618.49
-537.974 588.557 575.528
-532.005 647.141 624.864
-615.173 633.156 683.401
-591.698 608.252 622.229
-583.872 624.941 596.732
-542.956 605.103 650.221
-531.774 604.149 648.801
-526.79 589.504 614.623
-507.15 591.784 621.181
-504.497 658.738 661.399
-526.927 592.976 579.775
-486.161 636.518 630.258
-532.834 614.725 657.407
-547.721 602.904 631.059
-557.302 590.588 610.118
-605.333 620.985 632.045
-528.484 659.315 614.64
-564.445 653.928 616.417
-561.369 606.854 651.89
-517.793 642.053 584.992
-521.794 615.824 556.916
-522.801 588.253 565.928
-498.604 590.997 614.69
-475.412 661.422 650.833
-496.293 655.497 619.738
-543.413 632.346 671.282
-613.556 625.338 674.077
-575.497 593.476 619.16
-486.426 618.651 651.508
-480.009 641.23 644.617
-594.958 604.86 607.267
-489.987 653.098 632.798
-613.081 637.979 634.746
-527.17 607.417 555.36
-645.671 668.079 697.929
-525.032 648.936 584.945
-519.464 589.26 570.09
-522.314 645.083 655.302
-601.13 605.353 613.473
-533.973 633.639 662.249
-592.374 610.605 626.643
-639.127 629.21 679.959
-594.233 639.849 613.419
-474.246 623.675 616.912
-523.737 589.634 593.517
-647.102 650.238 671.529
-601.433 628.003 618.775
-620.615 635.494 642.209
-571.629 606.861 652.529
-516.499 602.431 648.412
-605.914 637.078 621.151
-509.658 652.428 655.896
-524.427 653.001 640.806
-557.06 593.383 624.605
-517.415 593.046 570.354
-518.022 648.387 641.588
-590.714 597.075 626.057
-530.218 636.636 611.828
-518.062 639.959 597.365
-614.699 629.278 631.604
-552.157 588.773 606.153
-619.401 644.514 646.982
-492.811 602.575 611.044
-497.618 604.823 609.682
-508.492 639.649 596.665
-489.17 654.019 636.483
-657.102 660.529 706.24
-522.111 612.07 556.341
-515.907 634.434 606.526
-607.82 643.422 641.811
-500.634 588.779 582.056
-490.473 636.338 621.662
-514.79 595.906 633.777
-584.297 612.994 658.311
-515.588 590.686 614.508
-592.174 634.609 660.92
-531.297 591.127 619.871
-536.33 602.786 645.209
-629.926 640.819 693.552
-659.608 660.93 689.196
-484.512 663.554 693.748
-483.895 647.923 657.997
-518.027 642.788 584.531
-491.667 629.621 600.673
-469.047 659.367 645.71
-488.984 608.705 631.738
-575.236 605.379 619.308
-540.385 587.338 573.929
-500.902 586.845 580.273
-606.759 622.035 621.87
-492.821 627.302 603.342
-486.637 672.293 677.535
-583.584 665.656 648.715
-641.152 663.805 675.498
-589.518 646.212 613.109
-493.438 587.095 576.747
-582.794 637.227 615.746
-488.323 646.673 661.697
-574.338 640.544 601.887
-649.438 632.639 667.552
-526.056 660.972 625.319
-533.25 593.293 615.163
-527.76 588.288 570.903
-603.632 624.558 618.505
-496.648 607.965 651.021
-540.292 615.034 660.448
-530.751 590.066 611.047
-573.599 644.974 624.742
-581.454 606.962 626.687
-491.988 600.093 632.429
-582.576 648.899 640.935
-533.965 614.281 644.076
-503.48 603.012 601.987
-646.215 641.907 667.549
-578.68 607.983 596.333
-563.12 648.133 600.24
-579.451 592.56 618.269
-594.489 637.702 618.737
-534.391 596.263 628.606
-483.83 617.532 611.117
-572.539 612.236 644.034
-468.525 656.431 662.816
-541.92 587.965 572.486
-594.157 606.967 654.3
-607.603 633.641 634.31
-462.932 595.25 568.808
-504.333 585.338 558.787
-592.27 604.7 605.853
-590.391 609.782 620.936
-528.573 589.298 591.756
-483.694 671.398 676.062
-604.49 620.33 619.473
-580.684 640.461 621.954
-539.402 593.649 574.88
-532.824 623.225 657.939
-480.005 591.658 617.331
-504.064 606.907 612.288
-558.774 593.802 588.36
-642.812 651.142 678.271
-578.235 662.88 645.573
-529.933 592.778 576.88
-487.934 615.075 652.072
-585.06 601.303 598.559
-531.846 658.529 621.264
-518.38 632.507 609.178
-658.559 626.559 670.494
-530.663 609.136 557.113
-657.868 657.689 702.715
-513.715 652.937 651.171
-645.856 631.552 678.461
-504.559 605.343 608.166
-644.267 648.023 702.121
-574.525 641.167 601.264
-502.445 640.865 589.859
-503.608 620.208 622.705
-656.298 633.693 672.766
-629.905 656.495 656.872
-543.83 604.492 645.024
-610.573 613.851 626.008
-598.45 633.427 614.118
-500.003 632.821 601.107
-583.798 657.755 650.543
-609.729 635.596 629.035
-658.728 638.783 675.339
-514.645 636.58 599.088
-509.561 590.71 568.255
-592.95 624.998 607.916
-649.825 662.649 701.299
-653.643 661.359 704.516
-533.483 643.526 578.334
-608.937 603.065 635.798
-525.383 660.227 625.374
-620.695 615.569 654.383
-576.259 592.39 616.094
-587.523 653.559 623.441
-475.078 588.432 569.049
-650.674 653.075 701.608
-554.685 609.048 657.077
-482.152 648.804 670.235
-570.62 594.314 590.85
-620.227 643.056 687.66
-569.38 661.877 631.954
-596.778 599.311 612.713
-505.871 586.344 566.784
-621.437 648.433 648.887
-485.628 671.083 665.165
-592.314 649.127 618.585
-551.1 590.908 602.231
-561.46 605.507 629.544
-542.072 599.997 640.87
-487.343 634.848 617.893
-472.167 617.248 622.13
-499.456 585.353 569.091
-563.17 635.033 604.454
-498.026 608.846 652.026
-539.851 599.377 624.618
-604.801 614.787 659.521
-641.551 634.748 681.669
-503.919 657.173 647.003
-477.041 654.13 682.512
-531.175 611.305 559.581
-617.428 613.604 654.928
-518.566 636.827 640.513
-592.738 608.204 606.833
-486.156 590.274 587.477
-490.15 612.979 658.861
-533.985 589.957 597.855
-586.852 647.899 652.336
-607.223 613.294 622.456
-518.076 601.704 647.746
-557.456 643.045 601.644
-583.286 606.775 619.257
-529.133 626.155 631.127
-477.451 651.307 666.977
-608.886 640.141 625.226
-535.829 587.515 599.362
-458.89 595.605 612.63
-533.936 649.35 617.482
-524.029 606.408 554.129
-469.403 658.039 668.415
-461.977 616.498 613.949
-496.11 589.827 590.701
-489.335 650.241 686.98
-553.52 592.396 581.834
-615.539 668.268 664.72
-528.368 621.186 623.864
-605.226 623.704 619.373
-469.102 608.606 611.518
-617.39 649.471 689.817
-509.105 635.05 602.203
-620.432 639.646 645.632
-485.881 646.69 653.593
-483.473 658.336 646.061
-531.924 592.92 561.583
-550.077 631.832 590.707
-653.817 637.091 677.864
-486.575 621.818 636.938
-624.693 671.901 697.807
-519.381 640.483 627.834
-517.657 595.982 600.386
-496.293 597.995 599.036
-620.579 610.551 649.27
-519.811 659.693 640.129
-496.844 606.054 634.332
-561.702 589.427 589.075
-482.268 596.268 627.081
-586.56 601.729 634.785
-647.466 624.534 669.43
-570.438 589.233 604.556
-516.402 634.219 672.137
-569.502 659.142 625.117
-551.283 639.257 597.566
-495.555 606.091 613.707
-632.702 660.542 663.392
-482.135 648.569 668.183
-595.364 656.93 637.164
-533.921 651.192 613.424
-601.814 641.727 651.413
-588.382 599.287 604.849
-626.163 648.063 653.746
-574.039 600.911 600.246
-537.626 644.131 578.375
-558.367 594.803 583.251
-524.344 610.846 556.788
-464.923 598.751 609.061
-499.059 669.589 672.719
-495.683 620.652 608.351
-583.485 664.302 644.571
-534.207 599.358 641.479
-468.176 659.481 670.494
-606.307 625.681 629.267
-531.754 588.278 601.499
-493.574 593.52 605.917
-630.236 618.576 662.796
-448.702 595.783 533.062
-560.254 605.342 651.183
-491.467 659.614 642.484
-600.263 614.583 615.506
-525.078 591.386 590.476
-538.286 645.165 583.748
-577.227 645.056 634.098
-530.998 594.018 626.021
-523.974 593.134 631.179
-586.95 635.749 606.882
-531.769 659.843 629.001
-500.368 613.586 611.801
-578.985 663.117 640.361
-653.226 628.031 670.17
-622.651 634.55 643.972
-496.218 588.551 586.161
-585.392 602.173 634.01
-609.336 657.418 664.373
-652.231 640.517 677.806
-499.185 624.784 650.651
-604.063 608.574 618.167
-472.923 596.046 624.676
-586.091 640.572 607.436
-519.021 596.163 562.97
-504.281 601.446 600.338
-486.439 633.132 623.102
-531.534 642.413 606.748
-461.184 623.275 616.728
-580.806 620.834 593.917
-482.635 659.923 646.128
-497.307 656.125 670.009
-498.061 620.228 650.183
-569.154 654.079 614.657
-469.63 647.63 648.262
-580.889 644.941 638.474
-623.473 664.559 696.073
-562.991 600.218 619.519
-575.308 605.253 618.86
-612.616 653.956 653.765
-654.136 654.529 679.075
-535.561 590.476 612.162
-531.606 658.818 623.688
-608.857 646.744 631.911
-545.168 594.845 574.458
-558.834 645.589 594.694
-576.869 591.673 605.246
-613.508 668.432 666.058
-482.253 601.351 608.415
-505.91 606.928 610.64
-509.645 647.743 667.369
-550.993 650.889 596.211
-584.144 599.609 596.906
-625.009 626.776 645.567
-529.4 626.535 624.741
-478.231 670.406 658.338
-551.779 605.144 651.348
-512.062 643.821 569.583
-576.923 612.459 588.405
-501.303 623.512 619.376
-502.551 627.34 654.298
-491.254 660.625 647.757
-499.146 623.205 650.444
-611.053 617.542 626.274
-652.53 623.221 665.025
-555.441 598.271 632.648
-491.602 673.806 684.181
-534.328 649.888 625.52
-542.827 590.698 590.836
-565.539 601.312 583.185
-511.841 643.225 585.19
-598.764 641.575 624.823
-623.005 630.467 641.151
-587.675 643.256 610.703
-535.789 623.473 665.384
-497.431 656.767 626.366
-508.939 603.909 598.746
-534.264 589.445 582.834
-490.497 607.307 631.177
-517.028 644.543 640.349
-529.271 597.345 559.418
-586.557 628.648 602.73
-560.942 596.791 600.12
-515.205 589.05 597.241
-485.522 619.903 611.208
-560.217 598.298 618.999
-522.04 602.003 556.508
-486.449 645.243 628.561
-500.439 665.866 675.755
-540.301 646.948 588.369
-513.221 646.771 667.241
-537.738 593.832 621.224
-627.37 672.31 672.675
-482.921 629.574 617.385
-506.475 645.235 573.275
-639.523 665.819 707.758
-590.092 609.671 611.491
-598.055 660.702 644.352
-539.891 601.22 626.576
-626.355 659.859 698.589
-567.507 599.756 589.171
-588.851 642.701 649.596
-593.774 616.192 645.113
-622.009 668.402 670.735
-496.307 608.412 642.663
-485.676 592.179 606.962
-583.431 596.54 627.121
-579.136 600.022 590.687
-594.164 642.647 614.642
-474.983 667.237 673.847
-551.047 641.619 596.734
-523.252 592.092 612.85
-538.859 618.211 662.388
-561.488 598.424 634.48
-532.801 638.246 581.514
-505.325 650.939 598.699
-468.501 653.74 665.479
-587.65 644.118 638.455
-632.052 622.659 668.563
-494.25 638.443 588.504
-524.669 589.299 575.619
-605.458 605.399 624.592
-506.793 643.433 670.244
-566.3 597.536 603.357
-629.62 670.602 697.019
-499.987 659.331 646.197
-528.753 611.89 659.254
-491.718 642.463 616.881
-533.235 638.489 582.672
-482.526 646.656 655.437
-627.065 642.086 691.323
-590.103 654.502 624.773
-471.545 651.445 655.368
-466.728 617.502 612.297
-600.391 648.599 655.21
-599.747 609.037 612.801
-643.004 649.383 700.671
-620.789 614.295 644.802
-644.817 669.633 695.621
-584.726 600.472 630.796
-527.058 591.751 588.901
-642.107 647.463 702.545
-471.274 599.577 610.145
-509.523 635.478 666.315
-595.603 637.818 613.558
-582.514 594.255 608.314
-520.727 644.686 656.408
-526.408 592.763 613.08
-509.784 646.478 580.644
-562.349 587.785 596.983
-507.244 589 565.373
-510.091 626.116 666.791
-613.266 629.828 630.587
-578.997 651.56 635.934
-589.609 657.065 630.132
-484.951 622.832 612.773
-497.263 651.71 679.519
-547.163 614.789 659.022
-535.334 589.845 602.813
-603.44 643.331 627.737
-607.821 629.17 632.467
-623.052 658.567 695.355
-521.651 616.591 558.105
-571.132 651.194 623.611
-592.456 616.242 647.724
-624.09 670.752 672.786
-653.678 627.598 668.3
-595.519 622.371 651.933
-570.607 592.236 613.913
-500.25 631.265 651.449
-500.354 641.897 590.466
-485.087 594.333 603.095
-502.087 640.471 592.217
-544.65 636.555 584.445
-474.575 664.668 659.373
-634.835 634.703 657.901
-502.834 607.392 618.911
-627.712 619.975 651.158
-604.979 643.103 671.054
-470.531 611.063 626.514
-561.727 651.251 612.916
-601.303 614.393 633.661
-517.532 591.262 555.506
-501.596 667.074 679.431
-502.101 657.477 656.878
-480.818 592.421 616.15
-487.715 590.705 581.176
-633.69 669.266 700.938
-504.768 642.934 552.594
-602.579 612.11 617.96
-482.198 601.169 629.349
-607.377 631.677 638.109
-516.213 653.517 596.882
-468.984 611.471 612.517
-486.434 646.768 659.201
-533.798 639.29 678.1
-537.143 599.625 640.673
-546.608 610.363 656.002
-510.239 605.045 643.877
-490.976 623.984 636.819
-595.593 639.86 613.021
-499.948 616.687 610.484
-609.27 648.124 633.677
-490.481 608.567 643.317
-534.326 626.57 662.66
-577.803 605.874 612.883
-470.489 651.209 647.657
-505.491 639.604 550.287
-559.783 604.964 619.836
-533.963 590.429 598.187
-495.723 606.015 634.552
-517.827 632.807 671.762
-640.217 664.674 700.632
-470.716 658.969 642.739
-477.987 622.929 613.646
-576.872 605.981 598.252
-472.604 662.932 647.91
-525.082 649.587 579.053
-483.869 594.068 604.449
-546.248 590.883 585.381
-548.27 588.511 576.802
-613.431 665.642 669.066
-579.023 661.17 647.392
-595.924 640.111 622.911
-530.153 637.872 585.01
-540.392 635.329 589.055
-605.77 648.796 676.166
-501.732 607.661 602.02
-630.821 649.434 697.207
-519.027 650.407 644.117
-505.869 642.362 586.278
-506.658 627.143 615.608
-514.079 642.416 588.911
-490.58 610.82 644.4
-477.756 586.819 571.658
-529.374 590.54 583.164
-489.6 600.788 609.498
-500.986 600.882 606.968
-527.67 589.155 566.78
-531.964 644.887 617.078
-636.759 669.164 672.483
-548.912 590 602.208
-529.579 637.751 605.586
-482.117 628.887 627.11
-487.854 649.387 679.315
-632.232 674.936 679.831
-604.118 618.886 628.769
-641.286 671.065 679.697
-498.664 627.336 600.933
-530.265 622.607 665.326
-536.384 613.342 635.153
-592.62 658.028 632.077
-607.177 654.767 641.235
-643.318 629.67 663.97
-515.711 609.996 659.586
-500.369 627.966 608.238
-637.974 659.052 712.034
-481.252 628.791 633.804
-614.013 634.557 631.793
-639.998 628.467 661.328
-507.48 639.818 671.991
-479.348 654.35 678.385
-617.887 648.498 650.69
-541.438 634.637 587.989
-590.5 597.13 611.25
-463.138 609.968 622.893
-602.571 631.907 617.508
-510.345 589.719 555.705
-611.911 644.401 633.391
-546.256 647.88 590.76
-559.317 641.012 596.345
-619.691 619.77 664.374
-626.526 620.493 664.664
-485.303 617.855 612.599
-634.935 652.654 699.781
-568.354 602.479 607.07
-527.114 631.219 651.924
-559.609 587.92 594.136
-497.954 614.915 659.558
-475.223 613.847 630.114
-495.839 636.862 597.163
-558.9 615.941 657.528
-507.944 606.499 608.626
-582.206 628.582 652.862
-645.836 667.301 698.511
-532.653 603.054 558.567
-634.277 665.879 669.645
-627.68 671.37 676.276
-626.43 662.497 658.477
-475.758 656.303 674.835
-531.875 649.422 625.518
-592.195 610.684 616.585
-582.763 609.948 597.894
-632.201 652.118 658.819
-614.678 608.283 650.162
-541.056 644.583 585.206
-581.962 593.936 612.335
-553.791 642.111 593.531
-617.373 615.157 641.886
-515.419 643.185 579.722
-482.683 676.698 670.981
-523.882 650.704 589.729
-656.164 653.633 688.276
-482.289 596.547 630.209
-517.944 659.725 642.53
-501.969 663.068 679.196
-504.852 666.616 668.82
-530.612 591.726 587.524
-553.093 598.118 617.554
-612.435 655.1 686.047
-659.266 663.251 698.05
-532.901 624.357 658.665
-497.019 650.681 670.501
-520.975 648.107 581.854
-596.421 654.093 629.42
-519.321 653.423 598.275
-567.978 587.84 608.144
-506.247 634.934 604.322
-579.243 657.221 624.145
-572.556 645.232 624.972
-563.523 592.341 617.114
-513.689 598.374 612.236
-522.367 604.966 563.399
-519.816 639.444 628.668
-498.962 670.888 669.248
-654.038 656.031 718.092
-505.679 607.817 606.577
-586.385 613.319 599.77
-641.334 622.871 662.58
-533.384 628.928 636.578
-579.18 637.955 602.115
-607.041 629.822 623.714
-643.874 671.499 694.816
-649.424 659.513 679.061
-650.589 667.378 695.705
-465.69 615.102 621.823
-577.357 613.537 660.543
-600.506 636.361 618.317
-588.652 607.924 630.027
-525.568 588.322 593.156
-564.136 651.499 605.492
-500.11 661.081 672.529
-495.354 596.583 633.948
-565.085 589.551 596.217
-634.661 657.749 705.355
-500.202 587.217 585.913
-602.818 610.833 659.873
-512.417 599.477 603.065
-519.672 612.213 555.93
-638.434 620.84 663.758
-593.319 597.488 621.124
-614.156 635.706 635.495
-569.653 602.595 586.66
-571.285 657.72 630.908
-514.917 610.554 661.556
-578.973 605.549 609.936
-529.274 643.27 676.818
-590.553 633.233 608.088
-530.362 589.458 565.596
-621.973 657.22 694.028
-520.5 661.122 613.755
-612.353 614.655 657.131
-594.913 646.403 614.07
-495.613 585.652 556.388
-570.044 643.924 620.895
-492.871 673.8 688.294
-479.281 648.197 643.417
-473.695 596.652 623.777
-477.3 659.334 655.789
-664.715 652.202 688.392
-588.717 639.551 607.181
-508.329 647.836 565.595
-666.816 640.67 683.538
-600.965 603.827 618.455
-575.66 638.079 619.786
-552.476 638.442 597.821
-565.897 653.53 611.942
-478.131 654.896 642.638
-590.866 626.797 652.597
-611.954 649.835 636.716
-542.359 587.756 602.183
-465.405 618.982 621.888
-489.299 645.117 628.147
-553.383 586.255 593.32
-644.046 670.641 693.52
-516.419 658.444 645.487
-526.407 656.056 603.604
-564.779 602.873 618.462
-470.319 663.446 664.956
-475.824 647.386 647.868
-484.872 650.361 629.079
-494.988 628.879 601.285
-516.646 644.266 568.708
-594.69 656.184 633.176
-492.517 644.213 618.293
-589.908 598.958 626.41
-581.737 631.688 655.366
-525.14 612.194 558.114
-488.013 652.906 626.447
-527.197 589.887 591.42
-496.497 620.578 608.618
-524.272 649.906 581.793
-484.976 589.955 578.882
-665.583 629.82 681.904
-500.168 611.296 604.699
-465.059 597.224 619.131
-586.157 640.642 620.83
-490.511 631.718 644.998
-506.573 590.92 595.37
-500.78 585.361 563.972
-634.108 646.419 697.588
-466.893 608.049 625.478
-530.71 592.125 560.022
-614.257 608.368 638.075
-512.561 628.972 614.263
-529.626 654.27 637.433
-497.905 606.089 642.121
-617.256 614.828 656.591
-536.789 626.541 666.239
-525.589 592.971 583.588
-525.256 628.592 668.617
-475.728 659.99 689.956
-595.98 659.972 637.274
-492.91 640.048 590.489
-494.459 635.374 649.445
-502.304 618.879 653.994
-467.528 662.067 678.452
-488.431 634.644 615.13
-550.665 597.166 614.446
-488.216 590.228 609.476
-571.747 605.971 623.064
-532.18 604.188 557.711
-513.078 589.246 569.121
-643.508 654.423 672.93
-538.192 645.824 585.71
-614.063 649.741 638.029
-597.716 600.253 625.483
-510.955 663.012 666.716
-526.133 654.092 604.831
-509.68 664.445 637.588
-559.324 646.248 606.594
-532.059 613.205 660.995
-478.127 597.49 626.715
-512.38 607.65 656.484
-635.545 675.993 679.198
-574.237 610.588 657.829
-644.946 670.966 682.249
-545.31 590.315 616.819
-504.696 587.491 555.139
-505.861 639.829 548.454
-583.442 645.082 607.371
-535.824 597.644 636.165
-633.848 634.582 656.084
-532.798 588.654 567.07
-562.547 605.186 624.556
-629.775 668.886 666.422
-548.821 595.424 626.069
-558.532 614.931 643.793
-573.223 604.782 606.555
-528.35 650.994 587.961
-601.778 640.574 622.325
-630.32 661.339 660.501
-487.866 595.274 629.001
-592.227 630.618 664.239
-529.763 636.226 680.198
-532.964 653.906 630.349
-595.6 600.898 626.347
-513.626 599.92 600.229
-654.589 655.895 712.193
-595.278 601.14 628.947
-587.257 602.805 600.935
-531.718 655.507 649.649
-576.734 621.355 655.442
-610.422 654.669 650.187
-489.14 613.551 648.707
-508.393 659.04 606.306
-491.581 587.986 574.312
-621.516 649.993 690.336
-500 619.365 615.299
-646.293 661.509 679.862
-515.676 614.08 661.907
-526.841 618.249 562.323
-545.174 590.649 602.098
-632.568 632.911 655.536
-613.982 637.87 678.54
-518.744 645.14 643.93
-582.831 641.223 642.047
-530.608 639.506 679.321
-527.067 637.491 681.4
-605.565 613.2 657.073
-513.551 659.224 606.1
-532.172 622.505 643.706
-611.998 664.445 658.109
-477.676 657.179 697.933
-470.882 657.569 645.24
-513.137 606.826 654.667
-503.212 666.598 664.14
-591.169 600.738 607.962
-514.693 589.741 600.587
-582.283 595.283 611.539
-494.552 662.162 656.725
-609.951 628.926 624.005
-575.194 636.67 620.91
-559.209 650.885 606.539
-643.036 667.873 696.002
-485.161 639.114 629.097
-575.934 640.847 626.083
-498.012 609.049 607.888
-501.792 662.109 660.686
-468.971 590.878 567.877
-512.974 662.191 663.662
-628.433 667.25 665.554
-491.568 611.213 644.119
-530.863 637.46 608.647
-508.743 664.559 634.398
-532.399 588.547 592.064
-482.598 600.702 606.986
-531.149 631.661 671.791
-662.793 659.748 691.506
-580.748 654.551 649.109
-572.023 600.547 636.382
-605.01 625.167 644.668
-474.541 582.529 565.172
-622.066 671.132 688.29
-555.583 609.268 641.827
-490.413 593.934 595.257
-542.876 587.842 575.543
-491.227 609.642 632.53
-529.901 628.732 630.284
-603.929 629.372 620.275
-477.32 667.184 677.803
-624.08 670.925 696.231
-613.873 638.257 671.065
-610.384 624.128 624.297
-527.375 632.245 654.628
-597.086 607.807 609.138
-531.376 623.893 650.282
-481.538 664.033 685.205
-528.178 626.323 667.794
-473.627 581.453 563.661
-502.077 644.053 590.091
-577.35 610.103 593.229
-494.841 636.752 609.7
-592.739 660.884 648.061
-621.488 614.11 644.403
-569.635 596.827 588.846
-572.888 636.308 620.93
-485.577 593.412 608.078
-555.306 602.293 623.705
-508.472 604.105 622.692
-611.498 612.29 629.752
-646.478 657.395 678.519
-529.357 595.484 573.283
-533.503 633.268 672.17
-593.382 634.635 612.75
-500.806 588.981 566.575
-484.78 652.941 684.902
-626.666 626.84 650.341
-528.515 606.749 556.574
-639.504 653.714 670.912
-530.321 630.533 637.198
-522.001 663.042 632.501
-505.12 645.891 562.947
-500.047 619.401 609.951
-548.666 617.794 657.976
-500.318 608.68 618.631
-488.282 655.992 643.969
-477.891 651.641 657.793
-606.215 649.331 631.335
-492.413 664.182 660.825
-481.201 627.134 612.608
-591.774 627.912 605.981
-491.084 623.258 644.749
-540.771 599.585 640.363
-499.718 634.252 652.045
-528.877 630.696 640.402
-606.514 626.791 635.44
-536.431 648.073 589.072
-596.28 644.692 640.869
-639.013 641.889 680.25
-509.583 593.931 626.178
-521.101 594.083 572.237
-493.702 594.772 632.724
-616.066 629.908 680.171
-474.025 655.995 671.708
-649.514 654.42 710.517
-487.316 662.742 657.077
-504.374 607.608 606.418
-621.436 623.097 642.938
-656.809 657.348 685.126
-491.596 647.697 674.253
-564.557 588.808 593.391
-605.279 630.531 622.818
-539.321 588.956 569.983
-527.765 636.361 674.081
-561.271 646.121 607.95
-519.316 636.749 679.195
-631.315 642.633 693.016
-485.014 620.062 646.104
-493.264 642.009 623.824
-598.307 614.839 659.695
-534.881 615.145 634.282
-504.54 646.141 592.226
-499.779 590.575 579.151
-607.756 643.241 633.992
-521.481 599.661 643.846
-639.469 653.176 708.177
-478.255 659.104 693.616
-606.519 644.881 626.903
-529.327 635.061 675.636
-596.677 598.019 615.795
-523.348 632.751 607.431
-518.982 590.639 618.768
-572.551 591.629 614.518
-582.714 644.1 655.436
-558.031 650.635 604.998
-577.855 604.647 600.779
-613.091 607.76 634.126
-528.832 587.332 573.461
-507.848 656.699 667.847
-506.76 660.497 629.446
-600.919 613.219 621.055
-497.217 660.973 646.767
-598.634 644.379 650.149
-492.36 675.519 688.191
-533.98 593.128 565.713
-530.579 593.458 614.633
-628.234 618.354 652.502
-454.948 619.772 616.194
-504.838 593.962 633.334
-620.02 619.676 639.195
-593.778 610.152 630.328
-493.968 680.671 690.147
-604.712 631.134 620.571
-559.145 589.212 589.409
-574.343 611.646 656.604
-613.835 665.08 672.057
-487.776 593.942 600.881
-578.366 604.105 644.051
-498.173 669.188 666.389
-512.92 608.496 658.606
-573.094 591.177 610.279
-575.459 642.068 625.392
-491.382 611.512 655.742
-510.99 645.887 572.759
-595.418 602.354 609.541
-490.625 633.716 644.546
-635.185 654.216 666.668
-486.825 615.581 654.688
-502.733 609.22 618.888
-570.199 657.101 626.196
-598.699 657.511 634.335
-534.955 589.38 597.359
-529.412 656.081 649.27
-502.494 640.38 586.841
-543.263 591.545 610.122
-592.441 645.993 638.732
-578.59 608.263 653.937
-542.181 592.376 581.122
-513.031 653.851 666.041
-495.609 642.865 612.501
-568.636 590.965 613.275
-532.234 593.102 574.203
-522.021 590.171 575.784
-571.525 606.298 634.75
-544.117 607.037 634.815
-584.547 653.863 616.417
-556.156 641.403 602.923
-519.616 609.354 623.702
-557.4 608.597 638.04
-606.971 631.355 628.31
-500.958 590.873 613.111
-595.458 645.953 654.803
-594.437 631.104 611.676
-606.706 629.889 630.434
-511.51 658.947 666.59
-567.825 601.486 615.15
-531.155 658.607 620.298
-515.466 636.935 603.259
-492.781 637.984 591.213
-527.797 610.365 558.489
-501.261 663.585 663.921
-600.62 612.133 614.885
-575.376 606.198 653.297
-498.625 602.575 633.058
-494.465 624.158 604.371
-532.301 648.907 604.542
-535.683 589.293 610.952
-507.916 595.391 634.833
-638.276 649.947 688.553
-604.951 628.063 621.263
-517.818 587.058 569.5
-527.382 654.509 603.457
-482.875 652.752 680.536
-595.575 598.829 619.764
-614.917 642.859 685.837
-509.053 603.036 617.12
-499.075 671.84 681.007
-518.936 633.752 646.043
-542.595 615.893 658.611
-520.905 632.946 647.122
-523.658 636.522 682.233
-536.037 624.436 665.835
-580.151 607.586 597.143
-659.474 636.883 679.339
-585.807 644.428 609.515
-487.529 633.732 596.112
-490.892 646.133 624.457
-564.506 638.631 613.16
-475.999 664.473 652.296
-584.871 636.479 611.518
-532.786 652.708 619.183
-505.206 608.018 657.696
-537.122 595.9 627.357
-596.086 617.913 614.831
-520.039 596.894 569.473
-506.426 622.814 658.802
-510.622 608.015 604.475
-556.669 606.424 651.711
-580.372 606.559 649.567
-503.515 595.287 598.407
-569.446 656.137 620.831
-638.875 645.309 685.858
-516.991 590.994 603.396
-559.367 591.026 585.615
-603.833 653.471 632.776
-474.292 670.436 669.736
-637.525 637.005 688.645
-571.53 595.898 623.731
-484.559 601.412 612.951
-516.83 604.69 654.47
-458.4 617.927 613.46
-605.286 652.306 637.117
-631.415 670.369 691.382
-533.352 651.341 622.667
-505.29 587.723 568.364
-524.34 655.705 648.068
-574.947 651.481 610.095
-543.245 597.102 620.583
-509.554 598.38 641.668
-591.806 597.772 614.53
-568.83 606.823 653.664
-635.886 630.664 685.258
-469.262 597.45 624.976
-642.48 632.048 665.821
-554.175 587.574 592.408
-531.771 589.495 598.781
-567.54 651.825 616.99
-503.377 639.269 659.715
-504.653 584.713 563.876
-509.695 603.835 606.736
-615.348 633.136 684.094
-527.066 623.628 617.924
-585.962 623.571 663.034
-503.085 658.975 644.438
-519.95 644.358 627.174
-549.14 632.189 590.627
-582.003 601.312 632.034
-640.779 642.162 664.643
-564.312 644.26 612.527
-647.579 668.959 685.857
-557.642 648.866 600.905
-601.054 618.274 643.344
-556.951 643.546 593.032
-657.975 658.756 696.621
-489.57 612.713 646.408
-503.567 651.707 608.026
-630.351 628.135 652.121
-489.782 647.906 671.242
-584.02 643.182 645.941
-575.204 652.773 612.774
-604.365 650.978 632.988
-478.556 656.272 643.491
-586.46 636.798 606.972
-523.404 589.522 593.404
-500.4 620.832 605.466
-536.923 590.609 596.688
-496.006 660.177 652.145
-602.303 616.233 618.095
-652.705 655.435 722.36
-526.884 589.603 599.378
-495.585 609.059 657.933
-528.539 660.462 628.292
-561.503 593.866 582.095
-483.64 631.938 612.714
-556.02 610.74 642.133
-612.635 634.797 632.514
-610.005 659.231 670.028
-479.953 593.569 622.872
-607.849 654.978 642.081
-533.658 641.813 678.121
-604.175 605.67 636.624
-532.962 628.335 633.236
-584.952 600.97 596.795
-501.447 607.686 609.065
-456.822 621.695 612.195
-559.349 599.541 633.215
-534.801 602.83 558.98
-489.789 646.734 627.085
-491.372 589.569 582.747
-611.582 652.039 646.765
-510.392 649.919 582.063
-511.237 659.818 617.144
-555.677 593.637 594.596
-492.917 593.91 629.783
-547.208 600.06 623.855
-623.296 644.946 648.194
-563.294 597.704 601.944
-538.946 591.095 565.133
-590.535 599.398 607.295
-617.976 648.795 645.842
-492.261 588.059 589.763
-593.314 616.498 608.746
-591.002 604.526 603.652
-575.773 609.435 591.381
-549.385 592.746 578.071
-513.264 587.115 567.808
-534.974 589.256 600.815
-484.298 645.347 637.462
-630.69 670.322 668.473
-532.365 639.213 656.75
-633.435 670.483 690.921
-527.396 594.178 558.328
-496.833 610.954 661.092
-499.879 611.203 608.323
-489.991 599.52 631.751
-611.865 621.512 666.809
-583.385 638.692 618.043
-637.389 647.67 685.909
-527.612 653.465 603.165
-564.426 605.227 624.089
-512.822 634.15 605.109
-501.767 589.733 560.041
-513.893 652.223 596.706
-519 633.818 608.41
-568.37 614.142 645.909
-552.82 593.516 579.059
-474.497 597.781 606.454
-490.599 589.404 589.672
-517.972 645.166 636.869
-603.711 643.974 659.577
-602.246 641.208 617.36
-514.282 626.105 619.19
-528.608 616.891 561.989
-527.903 638.719 595.727
-510.344 663.566 642.988
-578.894 635.496 600.609
-623.793 632.285 644.918
-652.73 657.466 719.133
-575.402 649.952 630.846
-493.813 656.118 637.235
-474.041 663.888 667.649
-501.007 666.455 671.363
-532.401 641.343 671.875
-493.516 592.437 596.818
-494.433 593.44 593.536
-589.075 614.474 660.94
-479.062 621.661 628.034
-513.747 620.837 665.424
-595.134 613.114 638.817
-496.045 609.635 610.468
-537.992 586.717 575.254
-562.587 653.629 607.611
-498.666 658.894 648.376
-540.13 615.531 653.217
-577.515 597.819 590.631
-569.829 610.344 650.141
-612.836 650.102 651.817
-582.516 593.704 602.679
-548.675 616.042 650.767
-638.936 637.05 682.938
-485.316 674.999 665.817
-618.959 627.327 679.166
-536.871 602.108 647.043
-521.108 625.502 667.459
-508.451 591.919 597.197
-642.142 667.759 697.404
-467.069 622.059 619.822
-607.972 606.993 640.588
-639.179 626.734 662.368
-505.254 628.64 613.693
-571.763 653.551 624.783
-602.879 640.797 667.348
-611.497 609.37 630.945
-503.872 657.13 617.988
-588.11 608.743 634.037
-660.975 632.383 679.101
-556.451 592.02 590.798
-483.24 648.517 639.287
-528.174 594.084 559.655
-570.182 590.996 594.879
-559.304 606.306 645.341
-511.948 646.935 562.82
-470.359 593.542 608.584
-512.839 604.569 645.198
-641.446 669.186 681.464
-575.587 662.018 647.393
-577.845 604.773 646.453
-500.597 658.064 653.072
-564.131 606.077 634.28
-486.033 622.547 610.557
-592.124 650.022 614.172
-610.094 611.191 625.873
-603.451 645.778 638.919
-579.841 596.14 594.222
-653.2 629.484 679.369
-482.986 618.475 612.101
-473.834 652.931 665.421
-515.213 590.337 608.235
-560.887 639.248 605.141
-579.415 606.254 648.114
-536.533 599.414 640.638
-506.317 624.614 620.987
-488.607 620.061 649.548
-474.97 648.005 649.447
-587.945 626.575 664.305
-551.726 585.066 592.6
-508.568 608.121 647.282
-545.842 593.983 578.535
-508.162 657.402 601.407
-489.562 593.961 622.063
-481.11 665.625 688.828
-595.932 635.407 612.726
-555.62 593.544 587.025
-474.204 657.893 691.279
-547.273 615.863 656.374
-568.174 597.846 586.191
-645.351 651.528 699.023
-519.278 588.697 599.715
-610.193 617.572 626.871
-569.342 652.676 610.448
-550.346 589.243 598.187
-599.872 607 611.124
-556.146 592.598 597.578
-652.873 623.801 667.244
-630.091 658.303 703.977
-530.373 590.755 610.474
-584.999 607.081 634.677
-495.413 653.179 683.158
-651.163 652.238 687.722
-546.148 604.248 651.052
-569.387 647.348 603.886
-480.978 591.963 613.639
-491.094 641.411 588.816
-506.771 601.891 598.108
-639.886 670.352 693.883
-518.069 602.525 648.814
-561.389 592.306 614.189
-604.997 645.599 639.137
-476.803 672.598 664.108
-553.243 592.697 604.397
-561.696 634.932 598.914
-496.383 598.711 602.353
-506.047 624.959 619.367
-509.596 649.11 591.171
-546.709 591.493 611.361
-609.636 656.346 657.326
-558.526 642.644 604.183
-487.576 649.007 676.958
-584.661 633.612 600.563
-480.148 628.973 633.541
-541.543 590.847 588.431
-481.906 589.135 579.371
-622.255 640.08 690.026
-526.767 641.805 656.106
-557.543 614.026 644.564
-643.156 652.909 685.811
-549.984 631.433 590.133
-627.343 657.062 699.184
-532.26 648.38 592.472
-496.26 661.52 679.631
-588.859 602.388 643.178
-492.287 624.817 607.456
-622.601 666.152 694.616
-590.493 642.942 611.917
-579.284 611.351 642.728
-559.536 605.501 624.086
-502.161 597.703 635.07
-583.145 606.075 622.022
-548.016 590.613 586.415
-482.814 613.106 633.065
-526.706 629.672 614.273
-594.351 643.588 655.942
-618.554 648.055 650.291
-504.437 614.587 622.314
-537.869 593.037 616.605
-504.344 585.498 568.291
-576.999 600.636 631.72
-608.043 639.344 627.409
-602.649 617.781 620.76
-496.388 655.681 677.861
-464.964 592.616 606.34
-503.879 616.012 658.614
-488.966 637.725 628.131
-501.432 639.132 590.796
-511.769 653.847 660.87
-512.221 598.219 598.805
-632.872 669.066 703.86
-489.378 654.343 638.009
-575.951 654.432 632.365
-498.352 652.768 666.745
-531.309 643.377 607.058
-629.912 665.612 702.171
-575.032 657.874 620.486
-485.064 644.211 633.996
-653.295 654.505 678.155
-563.039 609.004 638.643
-592.366 648.662 616.188
-592.785 611.264 609.329
-482.787 598.946 598.991
-596.075 654.477 652.215
-496.473 600.88 605.274
-592.397 603.789 639.489
-604.893 638.979 648.899
-568.865 643.97 616.033
-572.617 604.658 624.958
-500.361 602.299 605.941
-606.73 638.965 644
-568.12 636.069 614.794
-505.111 660.587 623.18
-536.187 590.097 615.675
-507.507 640.266 592.552
-530.95 630.68 638.44
-626.383 642.803 650.803
-619.289 667.338 687.373
-602.345 649.203 627.273
-646.026 669.385 687.12
-512.149 590.331 559.338
-482.474 648.216 672.044
-590.442 660.896 648.842
-608.398 643.648 627.719
-489.037 609.924 640.67
-484.408 649.708 635.094
-525.752 628.861 615.516
-554.657 648.785 595.817
-604.946 617.82 629.52
-518.548 605.911 555.805
-540.962 591.135 579.136
-651.556 654.268 719.913
-499.164 626.559 606.785
-509.357 604.7 602.68
-477.992 648.978 641.127
-548.812 590.498 615.845
-474.299 665.708 667.201
-541.398 633.041 584.072
-569.512 600.469 633.965
-567.534 594.631 623.475
-462.133 595.565 566.579
-610.415 644.836 682.515
-479.336 617.501 612.804
-498.314 595.524 598.109
-520.539 661.945 641.569
-483.742 638.856 633.398
-484.571 655.812 641.501
-568.628 645.774 599.028
-575.784 616.238 657.233
-596.748 607.42 652.391
-576.525 594.94 623.592
-535.083 638.579 672.725
-627.564 632.91 649.151
-485.634 631.122 635.819
-614.404 642.534 686.987
-521.676 593.842 615.343
-560.13 606.622 632.603
-640.435 644.089 665.413
-490.994 624.579 607.382
-538.48 619.669 642.487
-611.643 655.178 655.912
-609.796 655.628 680.851
-583.255 610.654 597.18
-642.518 624.522 671.407
-558.586 604.411 640.049
-596.892 621.935 661.409
-602.916 641.524 662.893
-532.915 621.891 638.286
-521.507 643.221 569.181
-529.591 621.314 624.774
-495.414 628.724 648.728
-532.257 645.541 601.36
-527.642 629.656 639.267
-530.761 632.941 615.705
-598.544 641.967 615.231
-499.717 591.56 624.811
-490.269 668.952 665.88
-514.255 660.999 663.965
-576.673 642.135 629.065
-491.408 599.317 604.096
-557.802 615.763 658.265
-536.457 645.307 579.005
-578.508 606.669 634.724
-644.755 661.051 712.779
-519.552 600.26 645.809
-599.035 617.366 641.469
-485.685 658.209 653.285
-527.715 660.588 625.887
-573.595 595.401 623.843
-575.636 604.761 648.637
-497.526 635.3 595.328
-555.334 596.516 628.489
-528.196 650.322 590.81
-508.012 630.417 662.956
-459.073 596.342 613.348
-573.26 655.237 615.923
-522.859 602.916 569.673
-571.454 588.845 603.908
-573.368 604.419 644.584
-586.401 602.904 639.706
-496.331 583.686 558.617
-492.043 590.672 612.423
-489.888 672.691 689.418
-639.504 659.605 673.866
-529.363 615.06 562.149
-528.843 655.368 605.001
-524.796 618.268 665.88
-493.389 597.89 602.35
-479.056 648.402 648.529
-562.467 610.477 653.701
-481.417 614.962 638.157
-590.695 607.365 602.201
-525.072 627.179 615.853
-485.286 608.849 630.481
-515.007 650.181 659.468
-666.538 632.929 684.669
-486.473 666.127 694.013
-536.665 612.996 659.315
-484.347 603.466 631.97
-495.203 598.08 605.491
-498.668 658.748 667.226
-637.555 671.639 679.116
-524.626 628.421 614.753
-573.208 604.713 609.244
-609.456 643.736 677.875
-568.088 603.574 621.104
-606.043 651.846 660.21
-481.83 657.184 686.903
-601.189 658.861 647.097
-560.525 611.603 653.494
-476.867 624.232 618.005
-480.014 653.002 680.522
-504.829 609.262 602.561
-479.567 615.823 639.4
-593.601 609.775 618.373
-476.211 583.53 569.723
-602.344 643.605 633.885
-579.186 594.339 595.321
-569.617 609.417 638.391
-536.221 594.798 624.069
-543.153 590.906 617.757
-599.51 648.095 622.137
-597.565 612.099 621.985
-473.275 620.629 610.468
-600.075 631.685 650.174
-551.238 602.904 622.22
-646.576 663.165 706.207
-599.706 612.133 622.304
-600.893 615.738 626.699
-554.132 605.399 647.056
-591.831 650.629 615.071
-611.118 604.519 635.984
-588.842 598.94 602.686
-520.708 645.139 654.559
-575.828 617.354 591.535
-473.922 656.116 686.451
-523.193 639.617 591.775
-498.83 659.826 678.465
-525.452 659.684 622.111
-539.06 614.853 656.151
-559.487 605.572 649.88
-500.993 587.031 559.171
-659.381 658.471 690.217
-498.064 590.632 580.688
-648.37 664.232 699.482
-531.752 647.848 597.423
-611.87 661.468 671.923
-606.744 648.083 679.705
-606.709 642.687 639.638
-579.002 600.188 633.835
-469.093 589.628 568.81
-609.295 607.896 631.511
-585.574 656.033 621.474
-620.927 615.613 655.153
-577.904 663.883 646.404
-479.075 654.542 686.071
-480.221 614.348 613.059
-533.306 594.101 630.697
-505.861 590.603 557.13
-569.107 647.848 601.057
-581.917 640.363 628.111
-480.406 657.617 695.602
-583.387 594.295 609.538
-535.581 588.033 602.257
-586.272 614.584 646.807
-645.925 653.873 681.409
-596.432 658.022 639.702
-560.388 654.773 608.944
-634.335 624.323 658.351
-483.167 633.326 632.386
-508.273 644.055 589.357
-475.415 648.582 647.363
-550.697 610.269 639.881
-465.401 591.651 611.9
-585.815 634.169 601.616
-489.145 629.1 603.622
-492.307 619.999 648.712
-592.61 635.164 610.243
-631.755 670.627 671.398
-577.001 653.335 615.954
-555.963 649.538 602.775
-497.787 606.259 607.672
-514.388 661.329 610.647
-503.296 639.644 605.796
-555.029 590.11 581.009
-592.211 645.89 647.225
-603.909 624.526 645.617
-569.919 647.433 608.573
-612.105 642.339 682.755
-605.092 640.685 623.084
-535.552 590.186 612.108
-590.523 644.804 640.457
-519.332 627.839 617.635
-652.67 655.425 719.818
-635.283 664.614 708.731
-468.326 594.592 573.731
-522.39 647.532 576.915
-470.961 617.049 621.221
-599.483 606.987 652.165
-587.015 617.464 661.425
-584.615 642.332 631.118
-583.17 598.351 594.552
-606.782 623.267 634.572
-519.348 604.642 622.448
-553.731 591.034 588.498
-584.773 661.252 632.082
-589.056 609.959 659.433
-501.802 657.112 651.26
-632.009 622.79 659.82
-570.097 610.465 656.388
-479.932 648.361 642.574
-590.625 596.386 613.862
-478.819 669.557 674.332
-479.136 619.103 638.307
-553.008 615.985 644.539
-486.221 646.569 628.394
-634.577 628.18 678.785
-582.601 612.877 644.096
-484.347 601.113 608.456
-491.97 636.663 610.607
-520.141 645.952 652.747
-567.509 611.275 650.797
-631.911 633.197 653.501
-570.068 594.888 622.441
-556.28 606.146 649.086
-484.961 610.549 632.372
-643.413 650.977 708.531
-628.751 640.953 692.563
-491.345 670.917 666.241
-526.339 627.796 667.147
-586.92 607.008 630.327
-513.294 652.969 590.446
-536.894 642.51 590.993
-514.648 588.568 558.841
-539.422 640.603 674.752
-627.137 656.11 698.078
-486.863 668.075 690.661
-492.767 619.449 612.47
-489.994 594.525 628.729
-451.266 601.69 610.297
-597.86 613.028 613.22
-470.548 586.518 566.483
-594.746 628.697 666.799
-621.519 646.278 647.011
-476.166 620.902 622.461
-543.698 609.612 635.632
-506.229 658.446 614.972
-580.823 662.43 635.241
-617.644 635.527 685.082
-621.84 623.121 642.888
-517.029 645.003 638.11
-475.952 586.364 566.48
-484.438 647.414 631.382
-533.598 646.988 585.789
-492.909 644.939 615.853
-539.756 594.92 566.814
-606.261 631.463 636.435
-655.308 654.112 691.005
-547.394 593.701 575.155
-588.576 641.211 611.654
-531.313 651.469 604.996
-601.064 603.824 627.62
-521.548 650.068 650.416
-532.04 639.275 616.864
-653.646 654.302 700.776
-601.807 628.345 616.543
-539.955 590.276 590.193
-613.844 665.922 667.093
-533.732 590.406 581.386
-490.087 646.411 664.003
-628.376 669.062 704.845
-515.331 644.235 575.088
-515.56 651.687 578.332
-468.79 613.68 612.568
-480.752 658.445 644.522
-532.97 641.824 663.74
-603.727 653.236 636.052
-518.14 647.542 571.766
-542.41 616.901 661.619
-469.269 656.613 657.101
-476.115 661.069 647.899
-551.22 590.237 591.139
-471.624 661.123 648.178
-534.933 589.78 595.68
-486.972 653.837 637.418
-634.089 624.857 656.422
-628.388 628.133 649.384
-552.662 647.134 597.144
-587.519 594.015 616.679
-474.807 604.786 610.498
-585.182 618.132 649.12
-448.783 595.08 535.103
-531.917 594.128 566.757
-527.467 590.365 595.486
-662.878 632.341 678.515
-583.713 619.419 596.417
-607.704 630.75 638.54
-510.242 616.007 663.768
-587.859 650.982 618.314
-520.635 590.013 592.087
-508.15 660.073 667.693
-662.944 654.661 685.632
-478.449 657.399 678.224
-527.909 624.301 665.97
-551.777 592.974 621.569
-573.547 636.472 621.456
-581.447 604.864 591.894
-452.699 600.65 609.614
-588.08 649.35 652.649
-629.204 658.158 661.045
-487.508 634.772 626.93
-603.64 659.989 650.15
-562.056 633.367 598.365
-488.566 612.26 641.435
-608.991 649.435 681.429
-487.526 659.779 645.774
-552.583 598.592 614.613
-477.607 655.512 641.888
-561.131 637.851 608.85
-573.316 659.731 641.311
-517.181 593.822 595.704
-475.844 618.779 611.226
-557.898 647.565 597.879
-477.417 646.825 644.052
-531.983 628.15 651.284
-470.6 659.13 660.839
-514.695 661.504 611.501
-566.381 635.778 597.946
-581.854 610.144 638.582
-496.827 591.321 603.36
-534.169 644.077 591.28
-512.212 590.234 619.702
-492.003 589.558 583.58
-518.634 606.882 653.377
-511.264 634.862 667.292
-520.908 656.001 645.727
-637.977 650.832 701.647
-517.432 641.969 589.633
-632.645 625.165 655.21
-508.199 608.873 658.82
-615.276 660.671 688.966
-488.456 620.4 647.749
-487.279 659.754 655.803
-599.199 605.622 611.57
-481.543 628.971 626.888
-502.789 636.277 604.691
-612.485 619.279 665.449
-634.174 665.662 668.418
-599.846 604.78 616.855
-533.483 611.39 560.064
-588.832 649.673 616.829
-608.302 655.941 655.109
-646.677 628.376 680.671
-623.142 661.721 656.231
-647.682 626.152 675.489
-629.273 665.69 659.591
-494.694 594.288 595.277
-603.281 626.694 619.094
-514.384 651.554 575.139
-480.644 619.04 629.024
-524.394 649.014 626.837
-597.072 609.067 611.692
-554.327 642.436 599.88
-579.681 659.257 626.83
-500.387 593.926 630.555
-640.068 655.183 711.372
-489.933 613.634 651.668
-539.925 589.456 594.875
-522.195 603.4 556.148
-546.535 610.362 639.211
-647.449 631.529 666.591
-482.572 589.739 576.422
-540.778 589.517 599.442
-484.235 634.917 596.535
-512.67 641.973 590.111
-579.101 591.897 607.125
-534.399 589.802 606.211
-521.461 645.171 626.641
-605.34 656.072 639.818
-504.438 653.913 608.801
-520.949 601.668 556.514
-637.553 659.122 710.641
-596.255 609.405 609.485
-570.993 597.632 633.949
-587.936 600.13 632.735
-532.835 648.96 608.918
-604.492 621.299 624.926
-589.339 634.699 659.308
-506.787 583.112 559.608
-634.383 619.463 663.355
-476.25 603.523 607.434
-608.773 656.35 662.642
-491.487 646.722 673.602
-500.165 659.381 653.675
-604.45 627.655 648.024
-575.446 606.594 586.922
-487.532 641.34 645.216
-591.442 606.546 652.982
-490.613 658.702 648.279
-599.327 644.951 641.836
-590.131 597.173 626.434
-519.53 589.841 597.479
-642.452 652.085 680.26
-633.182 669.695 671.226
-489.096 674.059 674.546
-515.242 640.373 674.877
-523.045 588.811 597.461
-646.249 652.332 706.752
-528.351 632.663 627.553
-482.631 629.735 607.911
-648.773 661.051 711.498
-494.635 618.575 611.675
-579.595 634.532 601.626
-604.961 633.657 621.166
-525.953 589.926 596.026
-518.078 643.736 582.884
-525.031 589.662 601.957
-484.039 634.215 635.493
-530.77 645.884 581.812
-527.108 632.841 652.773
-595.894 640.729 613.165
-538.688 591.897 588.556
-532.785 654.315 611.586
-576.42 592.417 611.644
-490.202 593.376 606.888
-480.227 623.984 616.242
-470.907 653.19 655.725
-635.696 627.78 660.946
-506.276 661.686 640.781
-567.252 613.698 645.973
-514.266 660.794 605.363
-475.794 665.221 657.219
-555.589 591.311 578.847
-495.286 630.023 648.714
-526.71 593.937 614.443
-590.061 611.002 640.502
-604.598 617.195 631.921
-528.241 652.834 602.307
-536.554 606.548 652.579
-653.951 663.061 687.333
-473.355 663.312 662.775
-538.096 594.242 576.509
-572.105 611.046 643.785
-576.056 591.387 607.499
-498.69 671.62 668.784
-544.404 591.111 568.917
-638.413 633.002 661.833
-549.407 588.522 576.487
-548.713 604.57 647.723
-486.812 631.632 615.44
-472.326 614.757 626.348
-574.598 607.506 630.707
-479.039 651.99 662.439
-605.48 641.171 628.355
-521.012 590.444 609.921
-470.499 612.599 627.037
-536.443 589.626 594.225
-610.675 605.143 636.096
-532.48 643.752 624.872
-553.472 634.154 597.34
-565.18 657.983 619.238
-531.085 641.57 668.178
-570.428 594.241 589.257
-632.448 646.598 697.931
-613.818 646.051 638.573
-538.655 594.728 571.34
-627.533 653.429 697.965
-461.167 598.24 615.178
-518.81 645.699 658.462
-448.604 616.486 619.427
-517.91 638.867 677.504
-567.461 590.717 592.908
-665.572 654.186 688.526
-576.128 604.53 602.172
-524.549 636.074 625.246
-483.435 599.921 606.293
-482.212 630.349 633.809
-504.141 655.075 660.409
-499.818 653.091 613.684
-489.944 666.402 663.193
-653.495 667.794 694.475
-522.908 639.115 591.121
-590.865 598.406 628.161
-498.459 591.832 598.917
-585.135 597.493 600.661
-513.289 587.891 569.804
-580.968 652.012 638.54
-463.845 585.692 554.257
-509.395 588.147 594.235
-570.052 604.612 620.113
-573.804 593.642 591.446
-526.324 615.665 560.348
-554.569 633.248 586.536
-604.228 634.89 619.982
-596.205 656.935 650.849
-582.123 636.329 603.447
-538.37 590.448 611.357
-623.385 637.916 646.674
-605.985 655.484 642.39
-569.515 597.155 627.827
-543.1 601.589 625.694
-577.994 612.396 642.107
-611.305 623.104 668.78
-569.828 641.952 618.101
-535.248 590.513 601.027
-480.663 624.789 622.453
-607.882 625.338 624.604
-580.181 601.357 592.573
-532.981 618.539 645.617
-490.163 612.88 647.45
-530.806 600.569 561.516
-543.529 615.922 657.83
-477.743 673.059 664.299
-561.183 602.002 639.513
-495.302 603.601 633.77
-493.071 641.623 649.336
-582.731 643.796 607.824
-574.424 658.465 624.944
-570.09 607.838 632.11
-494.235 632.59 598.16
-658.549 663.327 702.102
-499.051 615.7 618.996
-502.663 601.763 636.813
-515.306 620.248 622.597
-519.251 603.547 651.266
-637.955 650.021 666.236
-488.715 613.704 658.241
-541.989 603.315 649.098
-664.827 634.598 681.574
-558.839 603.568 641.459
-598.173 617.647 661.361
-645.061 664.817 704.66
-526.774 633.81 672.833
-497.651 656.52 622.33
-596.247 612.407 616.859
-557.069 614.927 648.676
-594.84 615.365 644.508
-532.237 642.949 611.477
-509.62 604.161 641.61
-583.594 655.064 621.023
-502.867 644.83 611.507
-573.639 601.599 592.573
-570.884 606.193 630.802
-565.337 652.597 606.803
-572.51 601.347 604.976
-635.395 629.299 658.771
-513.772 626.907 667.926
-481.953 647.53 648.185
-524.351 653.284 603.891
-504.69 631.716 656.496
-614.632 616.955 660.489
-578.153 647.287 633.923
-602.603 641.242 660.424
-522.193 643.694 672.809
-625.813 652.47 692.925
-533.107 657.349 625.52
-585.76 606.665 596.754
-535.949 638.546 664.211
-506.203 646.022 557.13
-579.289 595.105 593.957
-531.216 613.294 561.3
-641.372 632.875 662.862
-632.049 630.188 655.494
-530.828 637.942 599.815
-509.646 654.597 663.348
-583.63 631.714 599.192
-659.907 625.975 674.841
-535.509 589.632 600.822
-536.557 638.39 667.721
-470.24 603.17 624.17
-561.039 636.588 594.924
-498.906 584.69 569.481
-550.789 586.365 592.497
-570.225 603.038 614.869
-592.613 654.791 628.528
-611.987 624.16 627.543
-535.697 619.471 660.367
-609.042 653.291 683.041
-611.424 663.593 665.459
-606.212 623.181 629.026
-591.241 615.084 646.54
-577.337 641.651 603.536
-488.256 613.191 661.393
-518.326 631.768 633.351
-581.303 659.024 649.727
-613.898 641.233 682.535
-482.785 626.159 625.927
-502.677 614.858 619.249
-566.967 602.76 642.991
-562.359 597.838 632.919
-556.469 593.723 622.448
-607.235 635.742 639.617
-579.189 593.702 597.338
-525.96 616.364 623.528
-511.255 626.117 664.046
-494.513 603.429 632.576
-517.875 594.925 564.915
-523.248 638.773 596.149
-498.284 588.925 609.861
-495.493 607.276 640.463
-469.584 658.845 676.715
-503.723 665.954 668.541
-592.853 645.675 634.981
-501.118 646.399 611.259
-593.464 613.845 659.837
-504.196 590.791 613.923
-632.201 661.952 704.771
-642.006 649.269 670.381
-504.793 603.661 600.563
-580.694 592.847 608.863
-655.477 658.902 707.644
-646.664 649.131 677.591
-606.062 641.948 628.668
-644.383 657.689 675.14
-641.304 629.683 661.768
-517.599 648.621 638.407
-598.558 641.042 651.65
-478.021 655.488 683.52
-495.122 640.561 651.463
-488.491 670.546 694.602
-616.587 658.151 687.413
-548.073 640.199 586.801
-515.161 629.147 669.189
-598.139 640.346 660.831
-478.621 602.666 611.307
-593.052 634.126 651.14
-583.081 661.743 630.305
-565.002 606.047 625.892
-518.068 591.719 602.645
-470.076 586.717 565.973
-631.44 623.417 656.676
-502.468 603.481 635.608
-483.943 633.514 634.988
-544.789 588.938 609.777
-549.71 597.658 617.619
-472.883 600.206 625.202
-542.851 587.469 603.036
-484.792 653.25 683.774
-624.189 669.814 694.075
-626.712 648.369 692.931
-645.163 645.221 669.982
-515.461 636.169 676.108
-568.724 657.239 621.056
-628.168 636.253 690.737
-499.265 663.361 680.291
-479.694 623.112 620.509
-532.492 620.264 649.254
-475.087 664.642 680.869
-548.168 632.275 593.955
-487.471 632.668 635.364
-470.71 661.773 688.241
-573.352 655.772 629.349
-524.996 621.767 621.956
-552.114 599.069 619.039
-507.471 627.222 662.991
-528.166 621.248 665.142
-467.541 614.097 611.845
-629.933 655.417 656.172
-541.947 603.468 646.118
-589.403 605.472 602.865
-565.738 611.98 642.791
-536.141 588.401 597.62
-517.419 610.918 659.226
-585.11 607.999 634.62
-562.141 597.511 611.807
-498.114 590.773 611.666
-535.582 621.117 662.389
-458.009 609.414 622.925
-471.987 619.662 620.673
-556.142 651.538 600.178
-584.063 651.482 652.004
-630.222 632.775 686.584
-488.851 666.911 662.165
-618.417 668.393 663.113
-474.875 662.308 652.355
-652.735 654.958 721.716
-499.612 588.668 600.117
-577.336 654.397 615.825
-582.704 598.311 595.104
-461.65 595.169 608.444
-596.608 612.383 613.402
-509.772 643.532 556.517
-559.087 589.64 610.664
-519.438 588.991 594.343
-583.166 637.779 612.66
-629.019 652.606 655.518
-567.055 588.852 600.745
-637.47 640.745 695.675
-548.991 604.553 624.257
-488.343 592.405 604.367
-495.099 597.362 603.199
-502.939 606.512 603.768
-595.143 610.608 627.168
-509.798 615.672 622.451
-605.9 627.452 643.43
-582.766 654.754 616.355
-498.296 622.229 650.35
-516.151 633.235 672.019
-519.974 647.467 651.098
-491.437 637.146 615.606
-582.201 649.691 645.093
-522.395 652.488 632.684
-572.242 660.412 625.704
-486.363 643.589 646.259
-646.163 641.244 668.925
-512.141 601.895 596.312
-523.725 602.301 648.546
-609.049 619.045 661.056
-650.942 642.771 672.915
-477.768 650.585 653.281
-541.74 587.744 599.714
-515.734 595.01 596.747
-511.921 619.512 623.33
-608.178 640.995 674.602
-507.125 590.479 615.937
-572.399 610.624 647.921
-499.596 664.752 660.808
-522.994 630.456 632.807
-582.224 635.471 609.043
-602.526 622.471 619.002
-488.036 653.976 628.971
-507.079 605.143 609.557
-568.744 641.955 619.38
-510.721 658.506 643.097
-583.506 605.595 648.085
-524.499 587.035 568.272
-557.137 606.988 656.444
-596.516 612.49 610.66
-490.745 665.485 659.967
-611.221 659.051 678.898
-591.533 597.747 620.861
-485.859 620.874 639.108
-623.131 646.734 650.091
-640.834 637.983 679.144
-624.527 628.073 681.623
-634.631 674.155 686.197
-605.687 646.594 625.007
-633.55 660.532 707.262
-518.06 628.7 613.739
-546.841 590.846 601.701
-540.066 588.954 586.389
-527.311 599.713 619.785
-623.36 669.906 668.236
-615.14 663.42 682.578
-548.38 603.675 628.876
-591.191 604.978 655.231
-577.817 639.558 632.579
-515.712 586.121 569.034
-525.042 643.524 659.88
-658.234 656.667 684.795
-470.674 654.255 650.905
-598.843 619.727 613.868
-568.153 635.843 603.295
-576.593 601.3 639.733
-527.474 589.862 609.707
-526.51 635.026 654.703
-653.153 653.81 685.947
-462.619 594.643 567.878
-604.344 634.49 646.492
-583.308 641.991 629.597
-518.693 642.431 633.155
-486.502 611.155 642.971
-472.29 586.654 570.445
-528.873 593.583 613.749
-575.931 654.197 631.322
-540.97 587.537 594.692
-558.989 598.043 632.188
-530.166 653.732 629.646
-524.167 593.435 624.23
-525.473 638.771 594.978
-559.851 646.371 604.218
-482.038 625.191 621.478
-493.526 632.007 648.724
-514.587 589.319 570.951
-524.885 633.206 654.428
-590.094 637.5 617.297
-589.928 626.572 604.68
-467.987 618.971 611.652
-516.224 664.305 633.776
-565.163 605.216 652.456
-496.427 585.759 575.531
-578.297 639.754 631.957
-546.737 616.824 642.527
-649.699 624.096 668.025
-493.244 653.22 622.135
-488 654.037 692.849
-474.231 604.448 628.543
-580.29 618.853 595.741
-530.761 656.651 606.435
-485.346 596.579 630.102
-507.575 659.316 607.801
-621.678 658.497 695.87
-563.861 637.749 610.925
-617.293 612.62 642.337
-525.378 644.035 573.778
-644.705 653.716 683.569
-504.576 649.663 608.321
-530.06 640.518 595.018
-574.487 597.601 628.255
-622.796 637.147 688.409
-479.545 648.554 658.817
-601.125 651.462 652.651
-514.631 630.49 669.282
-601.635 602.016 629.44
-471.878 596.094 608.489
-581.595 656.364 620.215
-509.892 637.413 598.292
-615.364 667.108 662.544
-486.876 625.649 609.329
-585.462 638.941 605.479
-484.119 603.657 612.863
-577.135 646.962 609.997
-613.31 613.166 631.814
-569.834 661.392 629.005
-585.039 662.715 638.381
-599.516 651.598 625.332
-533.57 623.28 635.908
-520.854 590.429 602.432
-581.566 657.538 624.19
-479.696 598.75 629.432
-509.85 643.653 574.611
-505.464 631.395 550.985
-526.477 636.012 679.08
-490.896 656.798 690.274
-656.835 630.859 673
-656.253 637.737 673.956
-518.809 644.487 570.435
-559.834 651.072 604.605
-643.578 625.264 672.984
-488.597 613.721 658.617
-492.466 658.413 638.747
-630.017 630.969 682.418
-543.537 592.107 580.649
-506.422 607.369 650.353
-581.209 657.153 626.215
-660.477 665.433 698.441
-498.857 590.098 607.138
-512.484 652.442 600.139
-572.424 593.48 618.096
-495.206 593.112 627.235
-606.664 629.109 639.065
-551.626 608.252 634.163
-500.489 636.768 601.744
-466.444 599.707 621.985
-477.933 656.069 673.532
-511.267 643.021 666.571
-592.438 610.216 639.896
-605.484 631.909 620.389
-654.245 654.676 699.378
-528.369 639.419 677.511
-486.314 613.626 661.894
-498.2 630.191 600.569
-496.629 631.519 649.114
-468.78 662.256 682.827
-448.219 595.983 537.945
-571.936 601.563 588.019
-584.257 646.337 654.394
-470.94 585.823 565.936
-554.865 610.5 643.603
-551.072 593.152 581.64
-629.142 623.119 667.891
-504.053 634.706 547.587
-542.34 601.187 624.027
-528.086 656.665 643.863
-467.671 584.358 560.119
-599.727 603.048 616.526
-601.007 603.11 620.501
-488.593 638.804 646.146
-549.942 634.716 593.079
-460.875 585.694 558.377
-525.914 654.456 647.197
-621.975 615.457 646.134
-601.751 615.485 637.643
-541.437 644.741 581.727
-561.118 635.355 604.669
-530.826 659.588 611.606
-504.937 624.645 656.301
-493.424 678.02 685.674
-547.432 596.057 630.078
-590.761 603.107 647.84
-597.39 640.768 657.875
-617.974 623.533 670.425
-509.167 643.653 558.863
-487.803 658.921 694.934
-596.414 649.137 654.07
-599.975 627.384 665.329
-502.537 623.805 609.302
-464.436 621.8 615.481
-499.023 585.416 578.467
-567.165 648.375 616.154
-596.218 623.21 662.635
-587.233 640.373 621.627
-453.165 600.677 613.875
-482.036 628.177 619.922
-531.616 616.847 561.247
-620.578 670.058 676.766
-618.129 665.497 659.278
-518.876 590.924 597.045
-529.511 595.704 620.24
-603.076 640.999 647.635
-612.846 664.928 668.63
-637.794 636.866 692.437
-598.443 602.398 615.868
-508.966 596.163 638.945
-471.609 603.092 607.614
-487.926 593.843 624.085
-575.258 612.295 588.89
-502.677 641.352 598.035
-506.048 639.372 593.796
-623.329 660.008 696.592
-669.424 633.495 687.439
-601.19 615.066 624.137
-491.111 592.247 593.73
-553.408 592.135 598.64
-608.494 612.176 624.033
-608.679 604.224 629.267
-503.392 604.359 637.341
-471.484 656.542 677.221
-544.03 586.682 581.392
-490.029 655.809 632.197
-536.007 634.767 675.499
-655.079 663.962 689.491
-524.885 659.582 604.882
-620.877 660.085 693.541
-642.024 657.335 712.618
-527.585 644.945 677.404
-618.129 640.766 688.276
-489.968 585.131 574.262
-576.508 605 621.329
-607.219 653.891 636.312
-555.642 647.409 600.95
-585.109 607.927 603.813
-621.387 648.91 646.235
-591.25 611.015 638.453
-578.067 641.544 636.281
-488.147 643.045 628.741
-497.545 644.01 666.286
-565.489 605.647 644.17
-469.92 655.505 653.414
-487.284 606.743 631.163
-553.765 635.554 589.698
-629.76 671.967 690.159
-478.878 586.4 568.543
-646.979 654.262 712.252
-578.867 597.033 628.626
-483.419 648.693 640.376
-583.653 654.697 619.172
-634.277 649.138 659.425
-530.11 600.539 643.851
-511.091 652.228 577.908
-575.977 635.826 599.295
-650.568 654.312 704.744
-464.309 616.645 615.211
-485.427 671.972 676.245
-662.481 627.554 679.689
-526.535 593.905 577.752
-589.261 596.034 613.359
-606.674 603.165 629.657
-603.692 619.737 640.839
-653.157 663.58 700.34
-473.196 584.037 570.931
-472.369 612.939 612.898
-519.612 649.936 637.773
-611.696 662.577 670.341
-613.931 638.569 631.084
-487.185 593.904 620.588
-478.808 655.484 685.587
-520.675 643.718 586.684
-466.666 594.851 571.976
-499.298 598.525 604.594
-562.174 613.412 645.024
-629.791 670.069 697.788
-529.358 598.716 640.538
-506.469 593.499 597.46
-618.276 668.732 672.529
-550.002 603.753 640.24
-567.228 609.103 655.897
-492.937 599.101 607.002
-519.856 641.075 646.048
-557.189 597.286 618.589
-614.899 608.934 648.824
-514.93 589.774 594.669
-525.301 587.284 572.918
-557.688 648.204 602.731
-612.684 615.151 629.324
-617.439 668.92 683.248
-612.572 608.538 646.709
-651.816 639.109 671.426
-555.595 591.153 614.346
-612.225 653.705 647.181
-478.799 594.109 622.423
-486.693 636.773 629.423
-557.044 633.66 598.358
-602.737 602.172 623.007
-589.402 600.507 632.534
-609.841 657.544 657.015
-493.351 660.705 645.058
-527.164 631.695 630.063
-598.462 625.803 665.145
-537.083 594.639 567.27
-575.999 610.051 653.052
-567.974 654.789 615.799
-566.596 611.328 651.248
-644.967 656.297 712.071
-526.095 646.49 625.924
-645.711 641.778 668.537
-589.639 612.238 642.461
-577.736 644.195 632.298
-642.954 665.658 698.469
-588.399 599.009 630.442
-561.062 588.967 591.817
-580.292 650.679 612.778
-593.713 650.567 620.807
-534.53 590.522 601.364
-556.077 591.837 614.771
-512.656 659.507 621.329
-613.628 647.635 638.696
-650.173 636.239 669.318
-573.641 591.592 604.754
-497.155 647.194 669.019
-548.695 648.213 593.497
-617.542 669.512 676.628
-482.373 620.698 644.274
-504.002 661.728 662.024
-485.717 615.79 654.18
-551.024 639.516 594.549
-567.731 639.668 615.227
-534.491 590.52 564.691
-645.208 649.484 671.957
-533.427 609.478 654.322
-614.75 658.68 687.576
-535.742 618.503 663.965
-506.477 627.957 548.685
-482.555 613.612 640.224
-511.04 644.098 583.833
-539.785 644.712 581.103
-540.665 589.848 608.526
-615.17 636.968 683.16
-472.809 594.605 607.058
-560.972 609.051 639.937
-489.704 668.692 662.548
-518.402 632.433 635.413
-497.883 609.904 609.207
-621.067 670.678 682.625
-509.867 604.526 643.729
-588.883 638.972 608.353
-536.114 595.103 632.714
-553.218 612.11 643.687
-651.048 625.81 667.173
-534.442 650.234 615.632
-525.719 635.176 601.945
-652.703 645.731 678.539
-492.138 669.686 690.475
-500.133 629.243 604.584
-503.092 624.212 656.605
-518.801 640.615 647.36
-519.73 593.325 555.6
-484.522 594.702 596.348
-479.292 619.25 611.728
-642.19 648.521 668.679
-552.924 592.853 608.29
-594.859 657.335 636.986
-495.753 618.451 611.891
-618.653 668.459 670.396
-605.354 615.396 620.032
-636.627 654.364 707.099
-489.566 591.121 605.781
-487.632 625.554 636.987
-624.057 629.629 646.031
-508.945 604.066 616.538
-541.837 613.792 660.845
-466.496 596.598 619.851
-554.857 597.349 628.4
-628.508 654.614 699.282
-570.308 636.55 615.266
-578.006 595.789 622.512
-657.702 635.666 678.006
-516.548 596.792 596.882
-646.846 640.353 669.425
-498.177 659.16 678.379
-535.098 592.511 620.817
-483.871 629.249 618.73
-580.966 600.923 631.408
-513.28 595.424 636.34
-546.664 608.693 655.755
-530.027 601.44 564.068
-565.909 646.063 598.293
-540.231 589.831 602.544
-528.84 656.893 641.997
-601.252 654.404 634.374
-582.296 629.106 599.549
-582.44 637.83 658.769
-605.94 655.992 639.474
-546.998 588.614 583.963
-491.895 663.123 689.054
-496.342 623.64 649.218
-551.917 633.247 584.595
-495.652 589.363 586.251
-531.326 648.627 591.952
-522.191 657.143 645.648
-615.016 635.95 683.821
-605.117 649.323 670.409
-644.511 626.426 675.393
-469.406 655.816 648.986
-592.441 660.684 640.738
-488.675 588.68 582.116
-469.799 656.896 651.088
-659.036 633.106 676.436
-609.55 660.012 664.518
-489.832 594.683 594.787
-570.121 637.329 615.616
-489.28 637.168 604.221
-521.345 659.25 641.095
-511.934 638.309 667.45
-585.458 596.408 622.94
-469.115 593.73 608.18
-533.52 654.272 609.636
-605.533 646.692 671.633
-650.156 660.988 682.167
-556.389 592.539 592.992
-662.214 658.488 695.377
-463.329 622.024 618.49
-591.785 653.709 624.482
-535.647 627.28 668.499
-527.315 612.173 624.743
-622.399 624.085 643.544
-549.01 644.403 591.464
-460.449 596.923 615.301
-507.897 659.6 620.734
-578.662 605.467 591.632
-569.517 637.367 619.426
-517.482 635.584 634.983
-616.43 625.451 675.183
-599.651 660.292 645.169
-447.872 617.815 615.915
-512.648 625.203 621.242
-530.034 607.129 558.705
-499.606 615.404 654.829
-598.745 613.644 620.163
-521.439 590.383 599.435
-496.991 641.959 612.838
-474.154 655.967 643.199
-563.417 596.87 603.11
-534.192 640.087 660.101
-563.702 654.961 614.913
-579.635 651.664 644.501
-518.778 643.502 641.79
-493.852 648.474 623.557
-473.032 648.906 648.027
-485.153 649.629 669.904
-533.425 639.88 678.151
-647.589 653.712 673.108
-472.139 657.692 686.728
-606.201 656.72 653.302
-608.678 653.347 640.363
-558.467 612.955 651.18
-512.969 660.4 623.397
-529.988 590.545 616.93
-511.992 600.533 592.067
-667.413 630.905 683.809
-466.744 592.473 570.518
-490.79 634.635 639.706
-621.406 670.619 690.498
-509.06 647.205 558.662
-491.106 586.638 576.623
-483.12 626.682 634.276
-528.574 597.535 569.316
-531.741 616.887 562.954
-518.069 587.989 558.752
-499.023 654.285 614.205
-565.198 636.937 606.305
-595.152 644.947 635.634
-649.886 652.149 685.489
-640.181 666.129 699.489
-490.408 628.954 637.672
-517.365 590.869 600.361
-518.903 660.732 601.09
-517.839 652.825 647.216
-490.303 588.424 583.914
-590.042 641.212 622.453
-505.257 608.427 601.731
-488.216 608.802 612.651
-563.332 590.47 589.68
-544.668 596.246 616.235
-523.121 619.022 665.918
-582.386 623.983 596.213
-606 643.618 630.699
-493.573 670.275 666.885
-494.884 615.284 657.971
-577.084 599.643 590.262
-592.634 644.863 639.004
-530.673 647.173 581.387
-606.287 633.062 644.186
-640.402 651.877 708.573
-623.156 641.954 646.189
-469.174 592.045 570.011
-657.105 632.741 673.095
-486.099 626.101 607.08
-608.399 615.157 624.341
-517.267 594.911 569.713
-598.367 600.432 624.469
-651.035 656.128 714.952
-608.513 656.741 661.571
-543.395 609.875 655.056
-505.565 656.625 655.6
-529.427 590.169 585.208
-522.743 629.953 645.164
-598.794 644.734 656.019
-613.265 628.15 629.664
-659.4 641.278 677.684
-586.194 600.839 596.591
-607.712 606.025 626.001
-530.95 625.483 626.573
-633.029 649.057 661.067
-606.555 641.167 626.282
-517.99 647.374 658.657
-505.918 631.417 605.58
-589.037 608.217 617.304
-501.441 606.437 641.063
-601.623 630.388 616.437
-533.876 596.082 629.313
-632.497 624.297 656.454
-470.176 651.032 643.592
-516.476 605.694 656.69
-567.972 600.165 584.465
-579.909 610.504 594.771
-517.318 659.962 619.41
-563.814 598.165 612.759
-496.852 628.803 649.461
-602.505 639.581 618.232
-474.919 647.026 645.04
-570.416 605.776 621.162
-524.747 631.125 631.552
-485.493 626.789 610.915
-464.442 615.723 613.991
-531.12 655.537 650.828
-519.507 599.773 557.668
-491.291 633.732 641.578
-622.578 664.96 658.023
-636.846 644.271 660.182
-599.247 650.72 653.774
-648.397 663.828 705.852
-572.531 610.722 649.206
-514.42 650.006 666.382
-593 610.114 616.38
-486.67 588.231 585.776
-576.921 657.269 617.359
-555.063 596.34 612.135
-499.722 608.268 615.618
-482.466 669.063 675.914
-586.811 606.165 623.725
-525.389 651.071 592.182
-604.583 643.858 666.523
-486.814 674.119 672.219
-634.609 654.473 704.847
-514.806 597.578 601.299
-510.847 607.627 646.097
-623.222 636.835 645.682
-652.665 663 703.177
-502.634 664.315 674.749
-558.167 648.136 599.497
-531 627.166 667.915
-501.139 589.163 578.747
-601.744 645.89 641.574
-520.828 597.223 639.992
-599.936 644.978 645.287
-570.96 640.419 620.54
-607.938 624.442 622.804
-526.271 590.804 591.995
-582.325 614.673 661.706
-518.859 642.824 647.837
-501.862 632.454 604.493
-480.061 651.859 639.03
-499.215 598.692 600.691
-518.6 631.235 644.441
-540.229 588.314 595.199
-559.18 598.126 608.429
-518.508 593.385 608.602
-514.74 651.656 657.823
-555.02 597.336 630.018
-611.592 622.03 627.057
-471.64 585.458 567.345
-578.942 636.011 614.222
-513.943 607.286 651.024
-535.256 621.369 663.356
-496.371 604.358 610.019
-572.189 656.494 628.835
-530.637 623.893 665.81
-448.801 619.23 617.291
-460.565 600.924 614.716
-464.045 595.771 617.533
-504.839 655.207 656.404
-593.744 611.246 611.575
-521.215 663.571 630.196
-477.057 601.667 608.671
-584.848 594.639 611.608
-576.179 601.94 590.176
-578.672 663.292 638.953
-603.854 645.23 621.861
-516.386 593.532 563.349
-524.384 630.165 630.638
-515.597 625.863 621.966
-566.422 661.815 627.623
-532.532 602.174 645.019
-491.694 590.908 589.254
-504.516 659.666 625.708
-565.134 597.085 604.548
-499.47 590.396 616.282
-482.285 644.202 648.645
-552.737 632.716 593.178
-560.426 638.897 607.665
-522.364 646.608 625.169
-514.542 603.672 618.534
-482.588 629.54 634.608
-621.772 651.142 693.513
-619.662 612.993 650.478
-554.964 593.486 580.673
-584.276 594.332 613.511
-592.174 609.857 656.774
-542.244 643.571 585.519
-553.757 590.624 580.417
-617.039 649.726 690.273
-515.38 585.749 563.607
-470.551 598.106 609.572
-485.778 665.007 689.883
-581.909 644.433 605.764
-499.277 626.996 603.896
-523.356 592.966 582.598
-466.083 590.485 613.622
-513.045 651.12 578.412
-554.241 645.094 599.609
-459.472 598.642 614.453
-608.322 643.24 680.893
-495.495 605.844 636.734
-537.847 590.933 584.273
-587.894 637.002 616.116
-592.074 663.702 647.067
-505.301 605.267 639.49
-592.31 614.597 605.192
-510.644 648.528 580.506
-601.722 645.87 641.149
-477.71 616.497 634.539
-485.23 662.837 657.588
-581.908 649.862 652.322
-568.896 590.615 598.158
-655.511 644.21 675.612
-475.322 659.595 644.118
-648.27 667.049 689.438
-575.363 619.33 658.451
-534.422 615.334 651.149
-523.937 589.492 591.569
-492.946 672.58 687.702
-514.176 596.278 595.682
-560.367 593.621 596.263
-575.692 608.063 639.164
-550.207 647.857 592.621
-525.596 596.962 573.227
-532.398 624.973 649.878
-525.486 641.035 676.653
-494.792 622.447 608.386
-640.369 631.783 686.901
-650.483 628.131 679.451
-522.116 641.104 577.788
-532.509 653.373 610.957
-553.815 613.945 643.307
-551.112 606.445 654.017
-519.843 595.069 557.593
-530.291 610.942 658.465
-519.883 597.552 643.839
-502.097 656.712 659.576
-480.629 623.171 621.129
-488.827 626.584 608.315
-610.488 637.655 674.492
-637.447 638.768 683.027
-599.505 646.394 655.25
-574.189 591.807 602.918
-511.568 660.677 612.963
-606.981 606.694 624.882
-599.018 605.133 638.614
-522.223 660.888 627.006
-602.406 634.804 665.124
-525.901 642.011 663.59
-501.437 634.433 603.361
-524.843 588.275 589.354
-452.068 642.246 660.138
-600.156 660.088 650.598
-550.791 587.212 592.206
-515.811 647.19 570.445
-500.792 623.998 606.792
-606.395 639.068 647.251
-528.104 641.197 666.89
-609.79 633.245 625.576
-537.114 591.951 620.392
-546.528 604.692 653.054
-508.526 659.472 667.69
-536.945 613.106 634.989
-608.081 646.366 682.897
-577.687 654.565 639.271
-659.03 633.465 674.826
-518.826 645.676 665.209
-580.631 608.906 635.869
-479.537 650.125 664.132
-495.999 615.468 658.196
-587.401 619.422 648.512
-531.02 643.559 617.624
-490.88 593.436 626.426
-535.629 588.315 604.343
-500.024 613.523 661.39
-508.443 625.899 660.334
-607.465 616.31 621.453
-607.766 634.545 639.064
-518.17 649.528 642.197
-583.085 607.416 602.781
-493.848 665.617 688.016
-531.199 589.035 600.451
-608.401 638.089 624.575
-591.586 597.857 624.324
-562.103 595.572 592.716
-526.915 652.018 646.596
-605.976 604.804 623.587
-544.229 610.423 658.899
-521.232 663.948 638.047
-479.217 616.357 640.093
-503.208 644.864 597.333
-626.457 625.83 678.852
-483.231 617.293 613.89
-627.971 672.571 678.061
-647.196 621.546 664.694
-468.451 617.872 623.107
-494.946 608.625 656.258
-504.283 628.931 655.131
-606.859 627.294 667.229
-532.477 601.352 647.376
-665.573 633.568 679.643
-501.431 588.592 570.188
-575.806 604.879 587.253
-490.717 638.102 617.608
-527.119 652.586 593.956
-641.705 647.13 668.15
-510.837 660.025 642.189
-534.662 590.61 584.447
-536.737 594.776 614.965
-475.776 666.768 666.862
-588.076 597.216 628.125
-488.299 648.339 669.414
-518.497 616.728 555.524
-627.888 622.024 667.744
-649.197 629.989 679.459
-483.033 641.648 630.549
-508.809 584.521 559.373
-468.799 664.404 676.255
-532.55 655.952 608.446
-612.594 638.261 632.049
-505.529 648.397 666.756
-516.943 660.777 613.335
-540.278 594.867 614.224
-514.928 599.192 642.884
-614.794 621.841 631.888
-498.767 605.334 606.076
-603.64 650.309 654.066
-631.384 670.279 702.414
-641.083 652.358 691.835
-637.86 626.24 661.649
-607.666 654.367 665.624
-627.176 647.305 693.985
-509.075 661.835 630.398
-594.455 660.073 642.171
-602.805 648.435 655.26
-518.674 592.396 627.613
-613.916 656.278 655.566
-598.237 644.631 631.515
-636.935 647.94 661.765
-520.351 625.504 666.09
-554.683 647.82 597.836
-504.034 592.704 625.909
-650.637 653.207 700.323
-594.944 600.69 628.682
-527.13 638.031 656.184
-476.098 613.472 630.73
-503.47 663.695 637.485
-524.521 588.419 575.755
-511.988 595.243 633.225
-600.917 605.954 614.741
-496.973 672.995 685.202
-527.03 637.852 673.377
-517.211 649.56 581.622
-523.351 638.183 625.239
-490.919 644.185 625.491
-562.664 638.516 595.205
-494.511 645.265 679.057
-519.842 638.124 629.632
-543.536 609.839 655.737
-577.444 642.918 630.565
-622.586 621.109 647.046
-496.467 613.607 663.3
-603.842 639.698 649.187
-645.554 629.487 681.704
-519.062 594.772 629.587
-595.663 633.271 612.096
-532.186 659.443 630.314
-559.78 592.713 587.613
-531.513 656.414 639.927
-545.623 600.279 637.501
-603.263 621.893 620.829
-518.776 606.486 552.821
-566.062 607.357 636.365
-579.404 637.397 612.677
-488.431 653.055 640.525
-642.383 654.967 711.136
-573.158 657.385 633.467
-483.182 609.94 631.571
-546.38 598.274 621.636
-501.565 630.165 608.07
-547.532 589.684 594.132
-565.07 590.532 590.332
-576.629 624.262 652.6
-495.447 618.816 651.743
-605.203 652.6 671.701
-533.149 606.36 558.86
-584.429 599.901 629.598
-492.475 591.817 588.689
-617.221 614.773 640.408
-583.14 638.105 606.603
-609.618 645.835 631.746
-535.306 596.879 619.884
-506.541 645.568 563.44
-525.38 657.736 649.954
-574.437 649.989 608.767
-508.415 629.141 615.575
-576.166 639.827 600.187
-625.48 637.374 648.265
-467.036 654.156 667.34
-618.613 657.629 691.562
-562.269 605.773 651.819
-456.932 618.658 612.418
-582.273 648.936 610.423
-493.058 588.988 608.571
-545.73 596.874 628.17
-560.6 614.113 644.943
-600.883 621.851 646.665
-577.814 607.356 588.546
-513.004 599.475 610.234
-529.72 633.718 623.024
-529.341 631.949 610.386
-602.183 628.572 618.504
-617.434 634.323 637.09
-510.656 641.117 671.636
-493.334 585.835 580.184
-492.74 649.346 681.75
-516.021 626.01 620.093
-562.583 650.781 608.202
-635.721 625.72 659.01
-464.784 600.808 620.39
-621.531 662.997 696.686
-528.055 614.191 660.447
-499.34 587.319 556.744
-514.096 661.008 618.734
-597.075 603.117 640.243
-528.655 608.952 655.842
-482.972 626.664 627.862
-529.965 586.543 569.582
-513.042 647.673 564.713
-604.909 605.551 620.259
-612.609 631.415 676.744
-657.68 660.379 709.943
-663.455 657.937 690.071
-565.887 600.396 616.002
-572.303 644.017 622.008
-535.311 614.562 648.945
-529.142 659.149 614.375
-462.997 592.035 570.886
-516.263 636.281 600.029
-534.936 615.304 643.573
-528.692 626.511 621.092
-506.286 606.572 605.086
-504.229 664.904 661.607
-532.599 651.897 619.805
-542.281 594.668 574.924
-526.492 638.926 598.655
-489.412 636.569 616.636
-633.046 622.578 666.893
-595.85 609.194 609.124
-649.276 665.021 681.216
-499.468 642.372 596.756
-537.675 591.703 618.552
-594.376 643.602 649.81
-618.822 648.289 652.45
-652.171 656.311 717.436
-551.171 607.381 633.562
-585.02 661.477 640.42
-591.138 623.617 607.737
-524.899 600.415 569.272
-464.029 606.325 620.711
-531.729 641.098 619.954
-574.035 648.747 631.077
-584.677 597.51 599.457
-493.33 593.38 622.757
-616.232 649.07 647.711
-598.233 633.606 613.678
-591.57 621.339 607.591
-505.943 592.479 597.318
-581.747 606.239 617.351
-485.823 668.234 686.582
-507.712 584.835 563.752
-568.471 654.713 620.423
-585.105 607.146 608.662
-529.699 606.008 653.958
-654.279 656.805 705.905
-549.489 595.92 627.969
-552.647 604.61 624.429
-625.31 630.198 646.366
-486.249 615.681 650.442
-494.641 639.611 611.116
-485.214 630.284 601.593
-510.146 601.294 597.197
-540.965 599.011 638.387
-487.744 596.301 596.502
-617.463 662.907 657.532
-500.665 660.248 639.486
-486.034 638.592 644.992
-624.804 670.531 694.706
-609.09 650.888 637.264
-505.489 645.443 555.266
-526.998 631.593 610.115
-517.765 593.456 558.816
-600.348 644.448 633.488
-588.656 645.302 646.851
-450.729 590.12 550.445
-600.919 645.593 656.793
-561.638 596.084 602.835
-516.196 597.042 590.608
-484.918 674.321 666.612
-503.84 643.606 586.93
-492.95 660.412 650.395
-471.432 593.979 621.42
-579.787 654.402 640.171
-507.849 663.091 666.386
-536.03 588.037 598.949
-590.302 600.441 632.1
-648.633 652.485 677.227
-523.775 612.936 658.324
-499.528 655.167 611.087
-563.238 588.313 611.393
-527.52 610.607 560.366
-481.458 646.369 654.149
-469.515 618.905 610.081
-571.081 595.423 590.974
-514.234 652.257 597.076
-491.08 592.752 614.458
-636.911 656.576 708.383
-521.65 653.221 602.652
-647.923 621.412 662.882
-566.538 655.521 620.882
-547.495 589.53 595.964
-515.43 617.096 665.624
-626.777 621.692 666.152
-635.698 629.09 682.255
-602.764 657.38 640.009
-515.059 647.742 567.411
-575.968 616.934 652.969
-580.335 602.002 638.511
-639.272 665.011 675.206
-567.654 606.04 651.288
-462.789 624.165 616.328
-618.067 637.719 687.059
-543.855 589.907 601.354
-600.649 615.92 631.38
-542.685 589.046 608.916
-598.894 604.598 640.086
-602.924 649.026 626.865
-633.403 659.45 663.136
-577.578 624.212 658.983
-541.771 629.579 667.79
-471.116 596.939 623.148
-509.633 620.461 622.777
-519.949 644.945 582.449
-485.796 629.781 607.126
-554.284 606.38 634.394
-588.028 641.116 627.66
-581.555 648.624 650.023
-503.334 656.82 666.426
-609.622 605.102 630.589
-615.483 614.691 657.472
-506.06 644.673 669.98
-633.519 662.939 708.244
-529.775 638.991 620.763
-576.494 622.922 651.119
-518.606 593.749 632.678
-626.826 627.534 649.749
-511.003 591.926 597.512
-470.371 659.379 689.721
-599.647 598.057 623.522
-532.082 648.102 609.139
-540.724 590.568 596.628
-579.918 653.795 649.515
-532.702 609.364 559.9
-548.616 612.719 640.54
-611.164 633.657 667.34
-592.686 612.468 609.131
-520.91 625.726 621.327
-525.751 643.585 668.362
-650.29 653.085 707.452
-535.741 599.152 626.036
-488.744 664.886 694.124
-488.861 667.604 661.995
-495.605 646.31 677.881
-475.135 651.206 660.339
-494.385 609.901 652.517
-594.268 609.026 633.395
-496.581 650.816 672.308
-615.127 668.636 670.449
-486.12 606.362 631.83
-477.009 605.301 612.515
-484.492 647.056 632.293
-523.168 659.832 625.242
-493.213 594.866 628.466
-596.184 624.264 613.577
-499.7 592.921 626.625
-588.457 632.16 652.716
-483.796 639.837 639.23
-650.925 661.378 709.219
-493.569 660.896 643.741
-515.908 637.005 679.604
-488.085 659.19 650.796
-658.139 660.725 690.753
-521.9 640.489 626.626
-500.56 587.214 558.886
-478.967 661.138 688.827
-589.459 597.69 608.133
-536.004 638.081 581.46
-528.833 603.596 564.763
-635.15 638.286 656.494
-570.121 597.986 632.912
-520.687 659.903 617.578
-494.397 657.926 633.448
-578.544 618.222 649.381
-574.932 645.178 627.647
-531.466 637.119 585.695
-581.609 634.208 651.741
-490.193 635.088 642.096
-520.304 662.913 630.13
-503.434 590.164 560.802
-597.146 602.101 627.537
-636.943 634.874 692.828
-570.116 645.173 604.096
-535.711 589.479 606.401
-555.678 594.307 625.463
-638.663 662.112 710.581
-507.337 603.996 608.228
-571.394 635.039 602.208
-602.706 604.036 638.251
-491.336 630.649 647.67
-573.083 647.418 607.314
-601.984 612.945 616.402
-516.465 643.539 564.088
-468.812 658.936 670.744
-639.608 622.956 666.777
-635.506 656.743 669.843
-521.03 613.741 625.641
-614.065 662.557 680.837
-531.968 598.543 639.306
-616.417 667.885 681.194
-623.796 625.512 678.431
-632.221 652.567 657.737
-581.625 648.359 610.335
-486.857 627.953 635.018
-644.906 655.274 714.173
-662.483 655.097 687.944
-474.472 613.065 611.081
-611.12 635.661 630.54
-600.539 611.227 615.648
-640.744 649.6 699.801
-578.095 608.69 637.738
-580.334 639.818 635.486
-635.79 644.055 659.804
-635.503 620.23 664.756
-504.793 658.038 614.828
-613.006 625.885 628.918
-505.134 619.045 657.47
-592.994 613.475 607.168
-619.128 669.658 686.02
-644.265 664.415 678.224
-627.858 665.737 700.804
-544.888 615.828 650.835
-565.227 603.433 618.097
-626.355 644.311 651.025
-475.746 620.262 611.132
-550.992 590.908 577.199
-539.296 607.037 653.045
-598.251 655.78 634.484
-616.79 650.936 654.796
-610.359 652.182 643.654
-554.958 591.28 614.736
-632.637 627.552 679.832
-613.243 665.426 658.915
-530.498 599.83 642.259
-563.517 605.561 653.866
-499.621 610.797 611.613
-501.033 657.656 644.388
-544.791 631.775 584.779
-552.081 651.462 597.607
-479.482 663.174 654.872
-449.028 596.093 533.596
-640.905 651.458 681.986
-513.718 609.904 622.371
-516.738 656.315 664
-540.583 602.735 645.043
-607.679 604.106 626.948
-448.194 597.015 532.815
-519.47 648.341 580.106
-658.719 660.514 699.022
-599.5 635.418 665.257
-584.667 618.788 662.476
-502.331 635.793 596.047
-645.663 636.933 677.235
-560.969 638.655 605.063
-607.082 653.794 677.05
-618.569 646.201 688.779
-520.724 614.339 556.032
-615.757 626.585 677.701
-581.066 649.305 643.933
-595.11 661.116 647.79
-647.806 645.243 672.072
-565.516 637.964 613.194
-557.884 590.99 582.649
-521.938 589.528 559.074
-582.795 615.173 595.854
-550.581 591.894 607.911
-489.74 617.722 652.755
-516.432 663.874 632.013
-502.093 589.654 597.174
-577.045 603.536 639.016
-483.347 629.435 636.65
-491.79 679.888 694.237
-594.455 642.349 627.805
-520.486 643.181 658.468
-589.665 637.385 608.851
-580.03 605.363 623.8
-459.111 614.146 621.263
-491.356 678.219 690.166
-607.474 645.377 628.519
-639.981 629.485 682.856
-499.282 585.861 558.319
-513.468 615.218 623.906
-533.811 616.303 647.962
-537.136 623.967 665.853
-609.04 643.395 630.36
-473.297 654.989 643.386
-515.825 660.06 608.463
-577.945 612.536 593.116
-544.381 603.419 628.338
-480.117 671.481 664.398
-521.753 630.192 638.406
-633.888 620.191 660.843
-656.222 657.447 712.827
-495.285 602.824 612.374
-488.556 614.883 655.255
-591.84 615.244 606.856
-574.093 659.273 640.581
-523.315 630.49 614.834
-553.853 620.888 655.874
-613.211 626.164 675.492
-517.897 643.504 583.494
-651.81 628.42 667.978
-556.393 650.218 600.365
-526.806 638.743 603.297
-561.756 648.154 595.443
-607.568 606.225 644.996
-597.875 652.928 627.603
-531.887 643.221 616.821
-572.36 593.953 616.768
-619.466 668.549 675.695
-504.017 602.891 636.013
-492.777 636.751 612.71
-528.523 655.452 650.38
-529.37 659.557 637.962
-502.487 595.68 636.407
-513.769 651.112 589.012
-520.908 653.837 598.843
-522.254 590.937 595.485
-604.7 638.979 624.707
-509.131 648.091 567.306
-498.163 585.169 562.544
-513.558 659.006 643.806
-614.323 662.408 685.255
-574.576 654.685 612.402
-485.032 614.903 658.345
-537.863 596.576 634.854
-473.717 592.016 608.42
-501.749 608.783 612.128
-519.616 650.499 630.568
-613.239 644.074 637.955
-526.516 661.547 633.642
-460.025 598.631 608.393
-602.007 609.254 616.458
-607.175 626.992 633.443
-472.337 590.709 610.49
-578.997 660.977 631.386
-547.233 635.708 584.217
-450.031 592.592 539.488
-620.76 630.702 636.126
-530.496 654.72 605.673
-493.595 645.782 613.375
-503.989 603.665 602.291
-476.986 626.147 617.821
-612.377 663.53 669.346
-469.558 594.311 621.408
-618.171 622.285 667.153
-587.808 660.166 629.428
-552.323 591.673 587.759
-515.964 627.634 667.245
-500.892 607.244 655.979
-579.588 655.034 619.387
-617.861 635.451 684.456
-580.882 598.181 630.171
-510.812 634.252 665.18
-644.61 652.992 710.385
-645.293 651.196 697.604
-543.3 617.281 641.355
-612.537 616.898 628.61
-528.185 628.677 668.748
-493.777 630.429 600.876
-534.656 590.008 588.486
-651.207 635.303 677.043
-566.441 604.839 643.19
-539.282 637.568 583.232
-532.122 640.436 619.14
-509.782 649.413 586.08
-498.984 666.464 681.46
-555.691 633.943 590.971
-612.883 632.416 628.984
-583.269 642.288 647.652
-511.152 651.534 656.48
-622.991 667.513 665.774
-612.102 606.485 643.011
-614.416 650.206 645.109
-533.604 634.824 662.173
-563.415 606.286 631.989
-532.753 590.421 606.385
-620.407 637.303 641.886
-483.1 639.76 633.666
-579.066 605.34 624.322
-503.47 658.924 619.205
-553.823 595.787 627.698
-594.815 636.406 659.91
-534.653 625.714 662.859
-607.851 649.246 682.526
-556.508 610.789 643.937
-635.182 664.775 714.514
-610.085 610.696 627.612
-622.254 632.581 642.134
-569.6 612.517 646.132
-510.892 606.278 603.693
-496.303 594.855 631.263
-484.224 650.723 640.495
-595.751 617.573 660.987
-554.262 586.936 602.447
-586.86 642.252 656.498
-485.817 671.446 682.755
-529.65 650.46 600.326
-522.69 636.079 675.066
-660.133 631.853 677.71
-495.582 588.441 589.651
-615.527 644.168 687.764
-498.949 586.23 560.805
-532.786 657.327 632.98
-527.517 590.39 607.517
-526.385 597.471 639.485
-570.144 636.315 609.627
-613.139 618.777 630.019
-499.264 610.301 609.244
-559.865 607.423 634.596
-596.942 645.351 649.843
-532.62 591.522 586.02
-525.854 606.329 565.556
-483.005 636.335 639.439
-485.289 619.133 641.267
-516.872 648.63 575.637
-638.765 657.031 670.682
-649.547 641.165 678.321
-512.43 620.133 664.482
-639.993 645.287 664.329
-503.243 608.842 658.194
-524.292 627.772 619.418
-652.147 632.709 679.572
-526.442 654.936 639.9
-591.784 645.233 614.507
-520.833 606.102 654.013
-518.9 619.82 666.3
-585.17 638.933 604.382
-537.037 615.497 642.482
-611.79 623.188 664.595
-528.17 602.309 558.168
-635.325 667.094 672.561
-503.307 589.597 560.958
-571.805 660.581 625.715
-528.704 589.125 603.258
-468.21 654.685 666.154
-497.312 646.182 615.231
-487.887 627.481 607.077
-470.287 653.607 661.304
-591.128 609.944 621.649
-469.2 654.241 664.38
-580.986 593.073 611.598
-491.778 610.048 644.63
-523.652 627.206 616.37
-591.568 613.781 644.662
-453.897 621.995 612.439
-496.196 637.086 592.28
-610.788 645.044 680.097
-500.82 642.399 611.332
-538.775 596 631.449
-509.305 585.598 559.649
-504.012 621.652 620.846
-661.204 631.149 679.114
-461.677 595.809 616.244
-530.656 593.674 623.143
-589.549 609.947 631.559
-557.293 600.611 635.188
-492.491 672.4 689.675
-470.006 659.792 662.451
-574.123 593.838 617.932
-457.723 600.261 614.022
-585.247 632.79 603.05
-530.17 598.024 619.419
-596.531 601.212 614.579
-663.579 654.126 687.183
-515.709 651.689 663.949
-470.866 612.298 625.351
-518.064 594.177 636.726
-525.844 636.383 675.531
-486.987 652.268 633.273
-641.433 664.062 701.458
-507.671 645.129 560.17
-520.675 644.281 659.484
-560.912 593.855 593.697
-503.281 638.706 599.157
-585.52 616.442 599.225
-529.236 623.108 632.306
-505.423 657.046 603.494
-588.046 609.946 615.919
-536.588 593.533 625.171
-489.121 593.926 597.994
-545.492 592.787 623.548
-624.463 634.177 644.561
-567.441 587.253 603.992
-498.945 602.744 632.259
-589.916 645.583 654.259
-607.988 624.979 631.177
-507.065 603.884 612.928
-633.201 649.851 658.023
-475.097 664.701 684.163
-506.669 645.789 568.584
-599.826 624.703 650.317
-568.097 595.379 588.116
-582.176 616.653 661.316
-542.208 595.711 629.555
-585.402 603.194 640.064
-455.197 625.931 612.514
-628.496 652.321 697.919
-563.615 601.808 637.739
-500.849 638.282 656.62
-520.253 604.794 566.541
-656.451 652.783 686.101
-527.105 589.884 603.878
-510.159 660.307 616.926
-498.064 590.286 601.738
-493.038 598.008 600.115
-521.07 639.159 678.17
-484.854 637.834 630.267
-595.076 635.194 651.503
-614.591 609.951 640.097
-465.669 611.493 615.562
-619.412 651.822 656.102
-501.033 602.829 634.408
-552.083 591.254 607.057
-506.677 610.632 660.751
-532.544 653.989 617.056
-482.833 627.035 622.046
-520.182 601.329 558.369
-475.021 617.251 624.07
-499.86 633.522 599.779
-532.547 619.238 644.887
-541.299 600.3 624.747
-571.591 613.815 645.569
-517.739 600.072 615.372
-629.68 641.283 652.226
-509.205 645.05 561.893
-567.921 604.399 626.625
-598.588 621.321 660.015
-648.786 639.749 670.007
-592.9 602.472 604.731
-528.202 610.778 626.979
-474.739 657.114 696.371
-497.371 646.045 668.875
-509.484 586.493 558.625
-495.211 637.118 595.695
-524.062 589.65 601.85
-590.354 651.207 619.233
-624.42 621.056 668.977
-487.581 656.983 693.585
-493.638 604.6 632.068
-581.933 650.393 649.433
-604.12 637.353 622.841
-565.304 600.607 607.366
-478.922 612.487 631.499
-493.38 600.991 631.535
-521.542 588.498 565.724
-644.371 634.418 678.574
-483.64 651.994 675.11
-622.672 644.515 648.549
-614.043 650.814 650.008
-481.382 663.779 690.921
-601.491 615.312 622.866
-503.33 666.735 664.552
-570.71 600.493 596.176
-640.502 646.621 664.212
-484.544 645.001 635.319
-530.527 633.991 617.286
-486.041 635.23 644.784
-494.382 650.888 682.843
-525.858 595.261 639.964
-477.888 618.783 624.929
-465.835 611.574 624.828
-486.984 655.222 640.29
-607.526 623.292 628.486
-631.291 654.474 661.456
-494.127 670.437 684.104
-525.776 593.848 560.978
-576.671 624.57 650.081
-546.562 589.32 613.425
-546.917 588.16 603.99
-640.569 635.396 685.935
-496.939 601.103 610.212
-528.799 656.331 637.492
-481.975 647.537 639.649
-528.565 640.517 579.477
-504.445 653.329 605.004
-607.97 630.15 641.488
-529.015 588.767 601.125
-602.646 619.754 618.918
-497.668 614.262 660.407
-488.173 632.248 599.45
-516.721 591.882 569.871
-631.645 668.629 703.022
-525.99 608.239 625.628
-595.692 610.672 633.765
-528.063 639.694 581.775
-491.659 658.916 646.859
-531.514 623.02 666.678
-508.333 638.68 667.305
-519.353 590.561 608.815
-450.701 621.122 616.627
-584.431 642.957 638.412
-519.406 646.638 628.918
-528.304 651.88 626.545
-490.014 596.517 599.88
-530.838 642.748 600.887
-487.49 594.699 626.798
-632.472 633.372 689.526
-507.229 588.645 555.527
-530.633 653.731 646.954
-467.965 613.846 625.405
-661.693 655.088 688.715
-523.421 652.338 598.654
-513.59 645.736 666.654
-481.283 618.601 641.48
-523.273 651.468 637.717
-449.399 591.344 544.186
-526.886 596.357 620.361
-575.068 623.581 654.542
-619.299 632.541 684.196
-561.022 594.835 587.693
-531.754 634.451 674.373
-511.156 588.447 598.359
-652.048 664.473 685.803
-619.565 618.76 641.803
-646.953 653.039 678.984
-569.123 591.878 612.63
-531.44 590.927 561.737
-565.282 602.256 639.035
-579.027 603.818 642.498
-607.988 641.787 645.534
-460.552 591.954 604.905
-547.525 616.734 650.973
-555.354 593.76 601.716
-610.074 658.819 671.441
-568.071 605.127 582.855
-523.816 663.979 637.367
-511.238 635.748 602.163
-563.567 592.03 614.106
-477.226 619.453 611.418
-521.828 637.655 673.666
-521.275 659.913 628.788
-519.752 659.438 613.205
-554.53 631.019 588.936
-586.262 652.088 619.396
-561.985 636.453 608.711
-505.807 606.782 641.985
-560.246 612.872 646.978
-501.962 587.437 566.455
-510.883 660.974 625.07
-509.492 610.842 623.259
-582.794 646.376 643.71
-531.048 642.164 602.768
-468.948 591.596 612.062
-527.868 639.307 679.243
-653.181 662.415 705.382
-485.802 590.924 580.205
-627.977 652.438 655.915
-630.294 617.557 652.935
-565.707 636.556 598.326
-531.985 619.728 656.769
-516.281 597.254 611.385
-482.8 658.526 649.254
-552.068 590.121 598.672
-524.589 592.879 558.284
-570.524 633.166 600.023
-578.944 593.305 595.335
-647.141 652.566 707.761
-486.837 633.256 628.689
-467.941 606.361 623.517
-634.582 643.553 656.591
-610.552 636.582 670.656
-605.375 650.405 633.669
-589.59 604.351 654.432
-598.846 642.377 630.395
-635.622 648.88 660.512
-592.115 610.48 615.122
-521.15 619.318 664.25
-598.789 648.608 622.517
-493.808 673.456 672.329
-515.339 595.685 604.012
-524.764 602.561 648.347
-590.478 644.916 612.204
-487.567 619.993 639.708
-576.506 612.158 659.317
-485.622 645.842 655.542
-606.5 652.261 667.768
-509.587 596.829 597.095
-608.187 607.628 644.871
-620.119 663.087 694.41
-473.403 663.252 686.196
-606.395 638.536 625.601
-472.794 649.938 648.61
-477.128 667.587 679.24
-618.184 609.826 646.327
-533.549 659.746 631.169
-482.629 626.631 629.01
-479.142 620.047 626.625
-584.396 607.602 607.794
-481.899 638.502 645.759
-660.652 650.746 681.959
-488.179 635.557 607.568
-495.006 657.408 627.505
-488.3 637.276 601.194
-507.294 607.531 603.344
-586.017 607.481 658.305
-547.754 593.898 611.228
-539.434 615.724 648.103
-465.034 608.128 615.84
-501.516 608.203 620.009
-540.864 590.851 598.699
-509.652 631.803 662.184
-478.429 653.291 675.082
-482.668 631.262 613.548
-465.842 612.382 612.987
-589.815 595.655 612.412
-512.69 607.79 649.345
-511.971 604.262 643.647
-496.295 623.462 607.637
-479.887 640.416 644.827
-542.616 586.22 588.843
-528.544 619.076 665.571
-598.533 621.896 615.102
-662.362 655.236 691.739
-482.706 627.666 618.216
-487.495 656.5 692.988
-626.54 645.524 693.317
-614.769 612.159 640.976
-540.269 628.069 669.957
-502.957 642.385 602.88
-551.567 648.093 596.594
-520.142 641.839 650.752
-508.976 659.184 613.31
-495.997 673.44 672.77
-558.943 652.91 602.647
-482.312 598.809 631.86
-463.213 601.286 617.373
-590.751 652.479 651.09
-542.119 602.457 639.843
-481.304 657.792 696.613
-493.992 641.375 621.911
-538.485 615.051 651.589
-527.79 609.193 562.766
-511.835 603.781 642.651
-605.439 627.975 625.138
-619.511 633.169 636.936
-633.96 619.1 659.32
-581.475 619.205 648.457
-485.63 652.7 630.506
-583.751 658.389 649.821
-553.096 606.568 628.604
-605.924 620.975 637.673
-623.633 668.716 694.26
-654.669 662.587 702.845
-628.377 648.236 693.397
-666.516 656.719 691.561
-474.659 656.036 693.821
-602.839 616.868 620.54
-634.666 673.786 677.054
-487.124 635.465 599.205
-535.264 628.015 666.375
-590.157 642.642 630.67
-605.634 614.107 660.735
-616.895 648.602 653.939
-596.023 650.786 623.185
-600.481 615.77 619.704
-594.311 596.284 614.216
-611.766 662.799 657.528
-571.077 662.602 637.408
-557.544 595.048 583.957
-529.1 598.581 559.943
-500.63 585.236 564.386
-526.183 616.329 662.679
-653.893 630.57 670.089
-484.397 674.258 664.421
-508.253 590.598 622.36
-596.035 598.201 613.424
-524.603 617.117 664.159
-615.653 648.357 640.098
-524.173 629.006 670.578
-538.078 617.306 659.463
-521.241 632.893 628.231
-598.517 611.75 627.004
-559.349 596.459 629.033
-635.811 675.962 684.057
-592.909 613.583 607.249
-561.951 649.595 610.834
-480.136 602.308 612.445
-587.862 637.527 608.089
-473.41 654.708 667.086
-490.296 646.714 679.591
-480.325 671.569 672.85
-576.381 638.775 630.207
-567.064 639.074 597.023
-472.628 666.122 674.059
-612.578 629.98 677.639
-520.18 651.559 649.833
-604.462 634.039 648.234
-611.466 615.107 659.477
-571.184 662.229 628.188
-561.559 590.398 589.928
-646.825 624.63 665.479
-589.336 644.697 631.405
-523.767 600.128 642.653
-591.062 645.297 613.977
-556.246 632.338 589.32
-532.938 595.692 575.954
-603.525 617.487 636.634
-641.493 622.524 670.883
-496.711 609.953 657.253
-650.472 624.08 665.277
-508.141 643.518 587.822
-553.082 598.06 613.527
-626.273 618.99 660.46
-568.113 593.483 618.333
-496.283 592.373 600.778
-472.553 599.903 627.474
-503.459 605.913 607.409
-573.568 640.591 623.206
-453.693 641.095 663.857
-524.899 589.215 594.308
-580.257 606.676 607.678
-478.092 586.083 571.641
-521.932 592.836 625.19
-509.714 587.189 593.873
-553.74 604.915 644.258
-529.747 645.64 579.001
-500.754 586.854 558.068
-610.963 608.929 630.962
-589.12 646.441 655.718
-496.925 639.817 590.583
-486.579 596.463 596.869
-531.957 645.844 621.907
-476.292 594.504 606.356
-530.735 629.094 670.571
-528.787 610.06 656.172
-609.094 640.059 631.04
-593.611 638.531 612.69
-481.617 648.937 666.576
-606.676 630.997 643.748
-637.389 670.36 693.572
-595.144 610.844 612.26
-456.427 621.67 613.892
-532.852 654.285 607.513
-474.228 645.169 645.404
-494.931 661.589 655.26
-520.416 634.514 650.207
-515.276 601.492 644.971
-474.1 665.987 678.173
-548.912 588.501 582.723
-541.144 598.156 623.124
-652.101 655.665 714.457
-596.355 619.101 610.044
-530.536 641.586 660.906
-533.447 589.269 600.707
-513.863 593.577 561.587
-515.073 588.358 598.615
-578.159 605.434 598.78
-530.229 635.145 619.988
-576.789 651.972 610.606
-499.06 634.675 595.802
-526.21 595.966 574.541
-628.069 659.634 655.086
-496.794 592.898 617.439
-549.319 596.584 630.818
-614.46 606.341 640.916
-477.667 583.558 568.86
-605.638 638.297 667.717
-578.868 654.038 617.891
-537.293 639.383 671.421
-530.004 658.916 618.433
-465.627 599.13 621.034
-469.907 653.018 662.518
-492.285 678.965 689.493
-582.982 600.37 630.573
-599.935 608.676 611.738
-518.288 598.641 643.348
-512.288 644.802 582.893
-488.389 648.649 684.099
-559.663 634.88 602.932
-593.239 652.891 625.659
-515.767 587.766 559.074
-499.774 659.874 650.014
-473.084 620.071 620.432
-461.542 590.902 605.296
-583.81 594.121 623.567
-538.66 590.057 604.271
-462.938 591.194 606.64
-623.891 623.798 648.944
-581.83 641.682 643.137
-493.765 602.706 612.051
-530.127 648.929 601.944
-573.451 600.619 590.46
-491.108 637.617 597.005
-638.933 650.978 682.517
-561.269 592.251 617.237
-538.905 644.283 590.776
-463.506 609.912 617.623
-485.302 584.935 573.65
-542.668 586.036 580.023
-640.566 664.466 698.643
-538.936 589.141 569.053
-492.838 634.714 647.285
-547.732 587.259 580.867
-486.258 592.244 618.447
-592.183 617.976 608.912
-653.247 654.574 691.375
-642.301 669.239 696.493
-479.235 653.747 673.912
-607.065 638.764 634.419
-618.615 613.892 654.606
-546.478 616.967 657.907
-656.041 655.976 702.275
-547.39 607.603 655.042
-619.194 646.622 645.709
-473.817 607.845 610.463
-623.019 630.041 683.361
-611.956 650.804 637.346
-491.583 631.641 597.521
-637.173 645.244 683.271
-488.399 619.226 649.797
-653.759 656.325 704.424
-508.848 642.993 556.155
-591.49 609.233 623.132
-638.875 665.805 672.198
-527.479 629.682 634.093
-514.905 653.481 600.999
-499.918 589.342 589.562
-592.021 636.074 616.76
-622.264 619.554 662.095
-602.589 619.02 619.187
-489.45 612.141 653.172
-484.63 585.378 574.736
-621.517 625.536 640.482
-550.83 590.272 609.154
-500.04 597.902 599.949
-525.938 662.037 631.975
-518.292 628.541 619.395
-638.746 658.457 671.198
-555.247 591.221 580.695
-623.542 658.909 697.538
-474.454 664.829 656.039
-617.986 613.833 642.362
-571.888 661.145 633.888
-547.244 604.968 625.066
-649.467 662.865 705.036
-497.213 585.269 580.131
-588.087 663.781 647.313
-582.245 623.024 651.539
-642.695 640.159 664.947
-550.249 586.003 596.322
-513.924 644.611 573.041
-516.561 661.864 626.292
-643.394 644.593 666.063
-477.272 622.436 619.527
-600.847 636.345 665.324
-621.611 616.889 645.667
-607.05 655.329 647.218
-534.987 588.57 607.093
-518.015 633.04 632.918
-528.856 604.879 650.433
-512.585 604.589 622.845
-658.464 656.675 682.752
-530.298 601.747 559.746
-502.688 667.788 666.072
-614.728 651.815 654.446
-496.448 610.44 658.275
-517.618 593.924 601.819
-483.924 593.854 606.162
-473.018 662.356 663.794
-520.832 658.226 600.297
-466.386 662.146 686.963
-618.136 622.37 635.42
-491.497 591.248 611.615
-608.381 655.325 645.021
-494.069 593.881 621.501
-603.833 644.334 630.683
-485.487 669.441 684.573
-556.192 605.782 654.55
-621.289 620.335 642.182
-464.615 593.527 612.236
-577.919 640.268 604.689
-551.417 647.534 596.692
-516.962 661.001 615.262
-497.93 653.07 616.082
-581.125 650.903 640.173
-524.008 590.453 597.708
-586.113 611.62 602.819
-593.894 636.541 652.254
-530.822 587.305 567.497
-530.856 641.094 672.218
-475.698 651.772 655.231
-540.686 616.755 642.412
-632.817 618.595 662.898
-587.56 615.394 646.51
-556.66 647.266 599.601
-478.253 584.324 573.061
-563.383 597.598 609.837
-605.127 609.27 618.709
-621.63 655.192 693.507
-548.043 591.297 584.126
-524.883 661.474 634.024
-533.257 634.782 674.059
-552.007 646.207 592.957
-531.641 655.658 607.473
-598.756 653.538 629.662
-533.621 652.998 611.542
-572.618 601.96 637.846
-512.31 599.018 643.434
-639.344 667.389 679.322
-634.095 664.089 665.633
-556.812 601.6 635.698
-509.847 655.621 667.158
-470.787 621.913 611.943
-531.365 656.235 611.342
-585.43 635.233 605.559
-522.38 629.644 638.688
-588.642 600.22 602.515
-531.32 620.327 650.371
-644.052 671.041 683.154
-535.482 608.274 631.808
-486.526 644.652 658.273
-607.793 633.319 621.725
-485.278 634.863 630.593
-493.08 609.026 649.219
-630.252 618.052 656.382
-493.744 646.304 666.12
-567.966 610.125 650.092
-584.743 641.962 605.58
-492.795 626.423 603.531
-486.723 653.828 632.227
-462.131 612.473 622.758
-555.895 649.784 597.305
-595.141 606.592 649.828
-613.322 620.768 668.563
-514.373 653.68 591.537
-587.778 659.618 630.294
-469.67 662.819 653.251
-509.287 585.086 559.418
-575.222 662.371 636.855
-553 631.316 583.089
-606.212 640.678 628.471
-507.421 664.807 640.895
-541.567 590.117 600.547
-636.909 639.04 658.521
-489.137 611.664 663.493
-499.05 626.913 650.975
-548.329 588.482 581.741
-490.506 608.176 613.594
-522.508 628.658 668.302
-565.99 598.565 606.931
-616.065 616.027 636.131
-577.707 640.475 602.707
-516.452 607.976 656.627
-491.979 632.73 643.592
-557.911 601.065 621.849
-497.318 637.09 650.036
-520.305 638.672 679.016
-506.429 589.489 598.116
-531.59 638.177 590.23
-622.494 670.201 675.808
-519.02 600.843 561.96
-499.442 597.463 603.691
-454.031 641.639 659.683
-620.964 609.146 645.807
-455.851 625.935 610.197
-470.966 660.909 681.985
-631.564 642.34 694.177
-499.394 663.977 684.999
-534.63 640.484 666.592
-607.804 625.095 634.372
-530.907 649.765 585.093
-656.681 667.19 696.448
-474.854 652.509 656.314
-495.007 646.909 619.373
-512.506 594.997 594.462
-596.467 634.03 613.614
-500.328 615.457 660.259
-648.9 661.344 707.789
-610.366 607.778 648.711
-584.867 645.581 609.353
-590.533 640.956 609.669
-639.198 621.992 663.094
-531.408 606.499 560.692
-529.417 629.268 641.178
-537.073 591.323 619.941
-491.35 589.477 577.727
-610.854 606.056 637.312
-515.137 594.079 610.35
-614.58 634.079 677.252
-606.771 643.308 638.622
-519.428 595.415 566.494
-551.178 617.483 657.801
-628.297 670.065 687.876
-497.952 599.492 633.663
-604.115 656.26 644.392
-494.675 609.725 658.061
-526.554 643.988 667.863
-597.459 624.927 612.975
-537.149 587.025 587.409
-500.689 611.5 612.237
-529.452 638.705 599.048
-500.007 587.67 586.011
-549.359 589.457 604.317
-512.77 656.75 663.153
-591.326 649.882 652.75
-508.566 591.805 625.878
-602.23 646.363 624.38
-554.179 595.066 609.401
-530.111 642.151 593.756
-498.722 587.733 580.721
-516.076 650.052 667.713
-521.229 590.475 606.179
-535.744 636.657 666.271
-550.026 593.779 623.02
-567.452 605.642 644.496
-562.274 646.453 610.931
-531.684 634.634 670.06
-519.464 590.962 600.016
-593.563 615.988 608.135
-557.247 593.004 620.928
-513.345 589.09 612.158
-534.094 591.81 590.34
-494.826 639.929 590.488
-498.198 596.41 598.691
-584.916 607.699 619.34
-619.579 670.116 678.332
-532.089 635.114 612.264
-590.196 613.986 604.289
-484.618 636.386 596.768
-527.876 603.51 646.469
-533.692 656.987 626.339
-511.627 658.643 667.253
-523.719 636.632 625.994
-510.101 635.851 603.765
-578.346 622.649 660.5
-492.577 635.118 596.132
-564.066 591.359 618.127
-614.57 620.594 665.406
-483.085 628.907 614.651
-640.839 624.757 673.105
-536.657 589.551 612.329
```
