## Supplementary Dataset 5 for "A 3D molecular atlas of the chick embryonic heart": TBX5_190917_C1_recon_i_mapped_t30_p2_pts2.vtk (part 9 of 13)

```
-479.521 650.184 668.502
-612.79 618.995 663.402
-629.509 663.548 663.783
-493.884 672.995 666.633
-608.12 605.375 638.074
-497.088 666.419 664.376
-610.048 654.035 654.479
-468.26 600.212 624.409
-492.126 650.434 623
-525.227 595.954 631.232
-526.297 660.818 630.673
-567.375 597.632 596.611
-584.056 607.731 633.559
-516.526 600.426 614.023
-641.627 640.145 664.891
-482.877 616.563 642.467
-645.012 655.266 716.097
-492.159 616.082 654.177
-500.806 648.756 611.164
-492.559 636.06 606.711
-581.309 600.854 634.314
-593.245 622.815 661.063
-454.66 640.021 661.712
-594.708 598.702 627.045
-525.205 619.936 665.242
-549.189 590.474 617.423
-585.632 605.794 650.255
-506.193 648.25 595.241
-532.206 643.93 599.664
-488.134 608.132 636.106
-453.457 613.025 621.13
-568.592 636.312 609.47
-591.424 645.567 639.969
-512.683 601.698 603.148
-515.811 594.501 569.653
-562.391 588.83 606.134
-585.684 626.877 662.397
-509.924 660.831 628.63
-651.184 660.716 708.577
-531.33 656.86 636.157
-573.713 637.13 623.064
-629.18 625.732 651.767
-514.879 592.341 562.634
-528.032 595.241 558.086
-579.799 654.953 649.779
-483.029 628.718 628.986
-499.986 656.064 616.857
-581.563 643.064 644.289
-557.411 610.504 659.77
-537.923 616.108 564.352
-610.468 646.072 683.792
-643.948 664.554 708.296
-599.511 622.894 613.604
-541.33 632.992 586.925
-515.438 649.377 573.852
-583.273 614.034 645.673
-579.045 637.462 616.625
-483.204 595.805 625.96
-524.258 616.601 662.406
-508.927 601.27 639.443
-580.637 659.893 627.794
-631.415 654.818 658.829
-556.082 598.562 633.925
-530.968 660.977 623.103
-581.468 626.674 654.116
-595.68 645.805 616.316
-625.046 631.445 646.669
-532.578 598.724 640.67
-572.961 659.311 636.222
-535.708 650.528 621.352
-599.513 622.15 615.709
-596.628 600.703 633.66
-492.324 653.655 685.997
-625.855 636.226 648.668
-496.028 658.086 633.629
-477.75 592.996 612.147
-525.445 629.327 636.013
-568.518 591.358 619.293
-471.529 650.467 652.616
-472.012 592.771 614.813
-490.12 591.785 616.567
-578.087 604.551 615.457
-491.664 622.746 608.284
-579.986 593.928 596.221
-560.795 587.501 605.756
-514.785 652.269 582.945
-636.558 629.183 659.661
-563.115 606.481 651.08
-494.737 611.657 660.89
-501.622 657.699 620.641
-535.96 588.735 596.337
-587.933 640.197 622.625
-505.847 597.961 636.466
-575.333 637.606 627.153
-654.648 622.341 666.038
-491.356 656.719 629.199
-514.948 603.1 622.695
-572.481 646.167 603.927
-510.958 660.012 663.949
-600.85 600.821 621.005
-519.086 632.988 640.13
-571.09 601.872 586.924
-642.232 634.648 681.818
-554.545 596.69 601.749
-582.253 606.601 600.767
-481.127 621.694 612.074
-494.689 591.907 590.541
-539.262 637.329 585.609
-540.998 588.114 604.649
-604.993 645.913 624.68
-493.663 591.501 606.379
-585.659 594.395 617.675
-558.832 612.61 647.5
-511.845 644.668 562.122
-601.998 644.668 649.103
-577.977 604.641 609.119
-481.214 663.559 656.94
-549.6 596.547 612.613
-603.58 624.866 663.508
-609.279 644.713 679.898
-572.521 608.495 636.935
-524.116 599.619 646.627
-516.757 653.511 589.451
-578.479 646.347 606.336
-613.236 658.999 685.255
-484.617 646.695 640.831
-579.287 640.321 634.657
-464.566 589.76 607.587
-592.59 596.455 614.709
-556.144 589.05 610.038
-507.216 642.639 670.933
-613.233 663.925 678.513
-658.621 636.625 678.008
-526.862 609.211 656.164
-604.503 657.18 646.983
-521.966 603.438 553.758
-476.975 585.536 572.777
-504.287 656.327 614.428
-527.832 660.588 632.929
-606.014 605.166 635.492
-557.681 616.775 646.251
-525.42 592.331 582.204
-581.303 606.393 620.118
-571.854 652.011 610.486
-462.183 597.786 616.292
-476.563 601.373 604.305
-513.032 585.069 563.232
-585.739 643.496 632.221
-582.885 626.919 650.513
-513.344 593.726 564.152
-489.104 674.999 695.414
-578.211 635.808 606.841
-492.555 642.507 653.759
-498.829 657.659 674.584
-484.331 630.82 630.396
-533.647 656.077 630.543
-652.621 665.939 699.471
-480.985 617.642 643.009
-519.273 651.45 635.535
-489.898 589.734 590.818
-482.906 608.801 613.954
-544.904 588.618 605.164
-549.847 615.576 642.537
-666.752 653.972 689.383
-529.97 644.415 577.617
-558.867 647.924 599.213
-526.225 662.122 636.961
-592.997 597.58 626.176
-582.056 603.824 594.231
-570.023 634.918 598.022
-543.208 632.709 578.079
-638.917 646.094 701.756
-605.091 637.393 626.835
-508.075 657.278 644.373
-500.433 591.998 614.217
-488.413 645.497 657.607
-447.806 596.915 541.323
-583.333 663.444 641.501
-506.315 644.023 553.216
-546.537 601.939 637.146
-564.257 597.606 607.264
-463.071 592.353 608.596
-611.705 664.178 666.556
-645.339 624.065 661.684
-529.189 649.392 586.265
-564.357 655.707 613.085
-490.103 592.061 608.769
-533.291 631.452 662.019
-516.655 662.481 630.588
-588.706 607.982 658.55
-593.376 620.043 661.175
-487.545 660.498 654.065
-475.745 648.069 644.374
-523.766 628.277 614.216
-516.263 643.775 671.766
-580.169 622.821 660.745
-551.978 641.333 590.267
-574.073 599.296 588.933
-534.12 593.931 571.195
-518.873 664.16 639.143
-573.916 663.782 636.307
-647.929 670.965 692.832
-535.993 618.213 633.696
-595.425 616.181 645.915
-596.933 635.839 615.126
-598.553 649.357 619.879
-541.28 594.871 575.956
-531.052 591.508 585.908
-622.554 667.933 692.882
-506.868 646.459 562.996
-497.556 641.036 654.224
-635.374 663.126 668.136
-500.98 622.953 614.868
-590.949 609.407 609.977
-485.713 648.746 637.868
-572.029 606.43 651.011
-528.474 589.155 613.901
-462.099 605.939 622.742
-542.228 603.98 648.974
-580.135 597.303 626.062
-535.216 602.958 648.481
-531.548 599.509 621.17
-514.609 589.279 603.951
-604.105 621.836 631.007
-651.165 662.729 703.829
-469.335 653.872 656.905
-540.141 599.988 621.961
-512.475 618.75 665.245
-512.331 592.198 564.893
-531.167 592.779 579.742
-492.115 592.961 594.855
-529.034 594.198 559.965
-573.831 598.295 632.039
-513.271 642.937 670.849
-531.835 625.908 653.837
-638.892 650.486 691.395
-495.099 585.239 577.16
-462.003 616.793 616.962
-487.792 600.734 630.611
-516.416 595.93 594.671
-527.009 588.3 591.879
-552.268 618.82 651.58
-607.739 647.113 679.676
-597.295 627.915 613.844
-478.395 599.319 602.399
-534.442 643.627 590.093
-590.179 615.644 605.662
-531.712 640.525 655.541
-493.988 657.439 627.672
-522.847 590.284 613.782
-548.115 586.534 603.409
-626.475 632.865 686.326
-460.38 591.994 606.251
-605.336 628.659 625.812
-518.974 590.146 619.628
-494.267 609.807 653.138
-604.742 652.645 653.883
-478.237 662.179 686.44
-619.684 615.34 642.704
-558.577 650.382 600.145
-526.725 638.178 655.06
-463.304 599.205 618.476
-448.688 617.086 611.144
-487.652 668 692.204
-644.079 649.284 705.36
-634.343 662.94 709.113
-501.694 587.005 577.02
-619.221 636.123 641.084
-557.939 639.294 593.476
-607.625 630.485 645.079
-498.419 669.025 682.075
-631.007 658.378 704.229
-567.408 654.702 614.859
-559.422 613.343 656.297
-514.823 603.078 616.086
-502.459 647.578 610.148
-526.635 650.342 627.988
-582.606 613.761 595.256
-529.53 633.838 609.784
-477.632 659.152 693.45
-488.137 622.395 636.088
-565.517 593.14 624.456
-532.801 659.127 621.786
-523.21 659.761 625.647
-526.742 609.327 655.805
-474.306 654.33 669.308
-506.388 655.032 661.687
-551.405 622.964 652.651
-545.229 592.968 571.445
-501.949 657.434 668.53
-531.879 650.927 601.498
-497.625 616.245 610.243
-557.436 640.234 602.466
-563.603 639.939 612.521
-498.429 615.716 653.518
-542.436 635.395 672.642
-619.966 662.224 692.524
-532.517 590.356 591.294
-587.432 596.808 603.75
-572.248 590.237 602.937
-540.043 591.57 619.26
-536.136 639.503 669.731
-647.789 646.709 670.466
-633.039 653.809 663.538
-591.287 598.644 611.234
-494.892 614.624 656.589
-592.171 609.19 629.196
-495.555 624.52 606.842
-565.729 601.961 618.986
-536.616 645.164 584.222
-560.135 588.197 592.171
-606.319 648.231 665.439
-663.865 632.816 678.519
-533.975 598.544 623.867
-662.904 655.939 693.93
-618.972 613.177 655.436
-646.095 672.552 693.369
-563.218 597.817 591.624
-646.483 671.946 694.565
-602.012 615.133 631.653
-563.717 610.44 648.343
-568.946 596.406 630.551
-642.396 653.835 671.564
-505.589 592.07 631.267
-547.741 601.194 625.846
-594.993 642.076 630.513
-497.968 650.703 613.214
-639.277 626.193 660.361
-593.865 597.853 619.611
-619.473 616.474 660.577
-542.84 617.876 661.777
-588.085 608.456 658.324
-518.304 640.979 594.175
-472.08 591.559 571.138
-620.567 627.875 636.559
-598.651 642.057 627.809
-608.455 621.159 663.189
-503.818 625.498 620.76
-594.906 658.707 636.367
-533.743 589.11 614.93
-621.335 660.095 656.155
-464.182 602.228 621.644
-655.937 624.411 668.511
-491.964 587.171 581.476
-471.858 666.775 676.499
-521.83 644.204 665.657
-600.216 625.848 617.746
-558.083 632.457 593.978
-533.447 609.615 558.853
-647.121 657.47 676.771
-489.826 594.723 606.73
-514.921 659.801 666.745
-549.66 594.392 575.626
-493.124 626.683 604.785
-657.934 656.076 701.411
-529.429 634.881 670.356
-652.011 656.903 719.551
-575.109 616.813 647.424
-539.949 596.673 617.965
-488.453 612.508 655.875
-641.301 674.966 685.755
-633.453 650.844 698.233
-528.795 588.427 606.162
-605.593 648.809 671.342
-530.451 589.004 600.154
-650.5 653.869 677.717
-531.838 604.299 650.816
-469.832 656.891 666.152
-527.771 589.482 605.886
-514.65 659.174 665.536
-518.968 637.894 640.21
-494.624 642.379 650.611
-532.006 659.711 630.602
-451.408 591.099 545.034
-508.654 654.935 647.924
-489.243 674.399 690.577
-573.11 634.29 603.803
-539.427 637.639 580.256
-482.243 640.758 645.263
-648.44 652.027 705.408
-491.716 609.46 651.809
-522.755 596.684 617.645
-514.559 596.562 641.019
-522.181 591.705 590.512
-591.041 650.882 618.948
-505.562 593.956 633.775
-517.857 618.97 622.386
-488.674 586.766 579.605
-608.929 606.413 627.01
-637.919 673.08 684.904
-588.163 607.127 622.673
-586.486 648.839 614.422
-565.723 610.433 657.689
-568.688 651.57 609.883
-622.868 616.006 655.224
-586.345 594.227 607.595
-483.028 629.631 631.623
-655.261 621.153 667.922
-525.856 638.19 655.669
-590.321 655.887 626.971
-567.613 637.972 609.193
-516.325 594.816 592.521
-519.426 595.102 557.676
-518.175 595.353 570.831
-558.08 596.608 584.935
-473.581 588.878 571.037
-583.878 621.029 663.761
-645.162 653.467 686.613
-631.261 638.895 653.423
-533.108 606.123 630.202
-467.741 594.82 617.649
-580.378 648.292 609.569
-625.985 649.004 691.584
-585.979 637.001 614.569
-518.062 612.764 661.073
-597.12 612.987 620.746
-608.365 615.147 623.62
-502.406 635.535 653.204
-529.457 598.565 562.654
-501.216 630.034 606.413
-525.367 600.619 623.108
-596.846 608.032 655.776
-618.75 658.698 657.196
-519.276 630.851 641.654
-533.671 607.017 558.251
-531.898 640.781 677.811
-520.604 659.985 623.658
-499.96 619.13 605.79
-505.27 659.842 620.405
-492.963 607.598 612.031
-566.246 638.02 598.342
-554.126 638.077 600.238
-600.856 604.582 612.919
-606.805 633.8 635.866
-505.384 626.294 619.972
-531.496 587.859 573.321
-579.45 621.563 650.267
-497.187 628.592 650.591
-478.484 666.421 678.912
-518.155 618.415 664.006
-640.312 664.876 706.932
-530.595 634.828 655.186
-537.462 617.714 636.327
-469.135 662.342 673.562
-504.602 642.535 550.96
-640.73 647.656 681.415
-503.416 605.842 638.425
-515.927 640.488 594.869
-637.547 650.15 689.426
-563.746 638.993 608.12
-581.039 641.33 630.871
-504.875 592.271 626.39
-507.217 635.982 660.915
-591.744 630.673 652.648
-577.775 605.891 618.109
-589.413 600.429 631.525
-602.822 615.929 631.081
-618.921 642.979 642.289
-594.821 621.608 650.681
-507.994 594.127 632.817
-488.101 647.046 681.709
-615.83 660.83 687.881
-611.406 662.53 657.342
-526.122 643.622 660.884
-498.286 672.019 672.687
-620.027 621.563 643.692
-542.387 639.185 590.009
-514.435 644.95 562.5
-627.186 667.046 704.778
-648.35 649.903 674.949
-559.186 595.351 584.124
-594.359 637.807 657.66
-497.461 602.43 610.838
-597.774 605.99 643.669
-591.559 643.239 648.298
-466.184 590.88 567.182
-476.922 593.728 605.357
-559.417 612.598 644.304
-482.88 602.823 611.135
-657.659 659.288 697.071
-499.149 635.103 651.958
-510.773 632.875 604.201
-514.7 656.005 646.329
-497.025 586.645 583.878
-519.84 621.156 666.254
-630.565 674.422 675.386
-500.935 592.49 627
-588.539 596.869 620.28
-483.575 588.734 582.489
-532.925 646.565 612.358
-579.346 598.36 593.883
-629.263 672.64 670.328
-529.523 611.902 562.729
-502.162 662.356 675.999
-524.034 623.166 618.945
-480.028 620.491 636.181
-588.416 659.694 648.026
-587.46 608.389 627.377
-521.876 611.313 657.816
-644.643 650.026 698.648
-516.379 596.545 642.387
-511.97 643.201 569.505
-623.445 670.886 677.412
-465.504 663.507 683.651
-472.309 622.878 618.757
-571.163 647.962 607.22
-568.68 647.134 618.847
-602.39 612.798 658.345
-452.642 625.317 613.738
-574.15 632.636 598.668
-586.016 660.747 634.821
-493.404 601.711 610.162
-534.226 610.094 655.809
-589.236 638.037 619.129
-452.874 617.049 616.211
-510.224 595.02 633.559
-532.806 591.72 580.001
-519.788 608.823 656.442
-575.037 611.668 648.757
-523.664 627.191 665.731
-501.478 631.792 606.978
-517.654 640.017 676.469
-600.918 617.352 617.504
-584.02 643.402 610.258
-594.88 596.38 617.149
-494.445 645.548 620.77
-484.834 610.774 635.006
-590.892 656.639 626.188
-586.998 600.954 632.504
-468.722 658.42 662.217
-485.194 645.493 656.131
-467.937 590.576 610.735
-523.85 590.665 606.18
-594.186 610.244 634.874
-639.549 675.006 687.062
-474.445 608.171 628.319
-500.402 622.234 618.405
-513.555 651.74 660.077
-577.606 604.606 644.285
-536.84 594.199 573.456
-483.136 632.016 630.457
-620.272 672.354 686.675
-613.931 618.576 631.522
-513.065 644.805 563.322
-471.232 603.228 626.697
-505.322 601.825 636.024
-605.273 624.432 639.16
-462.983 615.532 617.843
-507.291 630.165 663.325
-520.001 645.565 572.146
-555.468 619.408 653.924
-474.328 622.182 612.133
-591.029 645.005 640.916
-509.073 628.489 619.646
-609.764 656.233 670.724
-556.278 605.223 631.469
-466.637 584.246 559.779
-616.374 664.434 657.012
-481.65 654.786 642.659
-607.581 642.818 624.835
-571.386 604.053 609.53
-582.321 607.981 603.826
-560.32 596.929 587.202
-513.486 604.271 645.213
-493.696 599.254 603.65
-532.282 646.813 604.585
-509.851 644.875 554.864
-587.964 633.58 605.269
-507.616 601.701 638.491
-483.429 654.85 687.275
-635.25 620.373 660.117
-491.247 675.224 693.448
-580.512 639.125 619.135
-510.844 640.263 595.724
-534.373 593.309 563.689
-628.838 651.863 654.747
-482.702 595.437 629.714
-627.733 671.119 670.309
-525.198 658.889 639.584
-475.681 645.129 645.455
-477.787 649.417 655.292
-640.424 651.31 694.401
-604.47 628.622 666.435
-539.385 588.205 591.857
-535.485 588.223 567.699
-531.81 590.713 609.588
-657.46 658.222 703.095
-504.88 661.688 631.633
-562.445 644.303 598.839
-514.587 643.949 666.354
-584.839 623.312 597.839
-527.039 635.508 655.294
-492.884 620.175 608.399
-618.177 617.166 661.915
-540.83 586.145 573.315
-512.322 643.426 564.434
-636.666 664.283 712.067
-587.77 644.836 633.663
-631.777 653.741 662.799
-613.407 616.212 659.149
-485.991 631.627 612.328
-602.454 605.487 621.162
-539.1 605.044 652.643
-504.116 590.469 595.194
-534.5 594.125 572.707
-575.77 636.437 616.789
-588.915 602.913 634.325
-477.184 622.106 618.073
-464.053 614.454 623.927
-564.823 594.886 628.234
-485.633 643.033 631.333
-530.538 649.262 625.894
-559.084 593.133 601.655
-473.791 650.98 645.847
-531.164 591.883 590.235
-604.654 645.967 645.27
-534.279 634.402 677.181
-495.3 588.031 577.934
-488.1 659.361 692.973
-600.993 642.13 618.136
-526.016 588.735 562.373
-517.217 642.592 636.071
-614.679 636.738 677.872
-590.355 640.04 651.849
-550.423 595.903 610.228
-497.789 593.886 633.366
-507.202 644.362 556.561
-583.83 637.773 617.772
-644.603 652.871 683.963
-663.031 655.294 690.152
-549.613 607.2 636.656
-563.608 590.943 590.285
-608.583 631.054 624.385
-499.008 601.817 635.836
-549.802 593.952 621.156
-519.746 631.468 636.737
-568.061 602.852 637.964
-510.917 590.639 563.686
-531.397 624.712 665.548
-499.513 635.34 596.187
-661.562 634.331 680.883
-504.019 593.414 633.6
-539.531 634.586 581.298
-506.46 647.693 595.656
-511.981 657.773 601.587
-512.186 604.587 647.42
-598.5 643.045 656.924
-522.433 610.234 556.484
-521.99 642.493 626.722
-515.835 603.797 648.605
-529.323 658.91 618.866
-589.072 601.244 600.029
-510.291 620.024 666.468
-593.522 643.204 628.638
-528.714 662.228 627.535
-605.312 606.261 647.762
-490.753 593.25 617.241
-640.35 647.517 698.445
-573.182 591.094 609.971
-583.573 606.771 627.836
-638.407 625.439 673.487
-588.42 611.186 602.779
-593.817 656.118 650.43
-552.403 593.065 624.09
-638.438 668.84 698.065
-500.568 658.308 645.651
-528.998 654.455 636.409
-532.941 620.842 641.94
-495.623 651.685 681.832
-484.909 643.957 638.245
-593.283 610.2 611.324
-586.854 663.699 646.068
-517.753 640.778 674.208
-571.614 607.221 634.92
-579.507 652.251 649.292
-595.243 616.502 609.25
-520.877 627.016 669.889
-644.609 626.021 678.932
-557.928 639.976 592.759
-645.318 632.357 677.981
-549.828 590.053 577.348
-594.789 618.917 660.239
-612.014 643.314 634.325
-570.336 645.156 601.333
-546.978 587.608 578.612
-520.639 630.082 634.992
-488.529 606.972 613.731
-538.612 642.662 580.859
-510.793 647.62 589.527
-519.932 659.16 646.739
-584.875 611.983 642.071
-533.534 660.135 635.8
-475.175 659.064 646.907
-493.738 639.397 648.803
-607.442 655.858 641.647
-538.232 591.946 579.326
-517.423 645.874 566.363
-516.348 660.002 606.486
-527.747 637.78 603.065
-520.911 602.187 624.528
-614.199 632.408 680.954
-575.981 642.235 601.335
-602.615 643.367 628.32
-579.001 605.8 610.098
-575.647 636.299 607.342
-523.787 589.191 560.041
-508.167 620.015 663.33
-517.101 591.113 622.096
-533.664 588.707 579.898
-495.571 618.462 649.162
-490.768 644.661 656.248
-539.692 588.393 602.765
-581.615 635.66 659.992
-484.083 663.149 688.48
-563.227 596.994 631.116
-502.388 629.862 609.324
-540.863 592.709 566.9
-524.176 593.983 577.455
-631.554 654.835 703.037
-524.463 644.539 576.126
-597.585 642.398 657.609
-530.822 637.215 620.512
-635.942 621.771 666.545
-543.291 635.271 581.459
-605.018 648.762 676.922
-501.16 639.885 598.302
-523.257 589.246 588.967
-553.495 592.512 619.5
-484.574 635.324 637.554
-629.505 665.131 661.418
-610.241 652.74 684.221
-550.748 603.765 649.867
-526.613 592.188 626.239
-542.711 590.214 617.326
-538.666 596.516 633.3
-528.862 659.866 610.014
-622.579 670.273 681.948
-475.814 651.709 643.923
-576.903 623.069 650.313
-585.389 608.005 603.142
-582.617 600.03 594.383
-627.28 671.332 695.066
-623.234 630.732 685.099
-590.18 596.338 606.208
-483.837 613.099 613.76
-501.651 617.018 654.838
-482.129 672.2 675.526
-516.583 595.366 595.822
-536.763 592.301 576.828
-584.367 637.344 652.007
-642.52 675.587 686.323
-587.043 619.17 661.721
-540.525 596.613 634.913
-511.315 650.552 578.754
-456.887 620.145 617.721
-657.091 658.71 717.453
-577.403 661.052 646.266
-546.492 596.946 568.601
-528.768 651.659 595.419
-565.079 604.429 621.608
-508.271 650.812 666.907
-538.75 590.755 615.409
-551.745 617.732 651.611
-521.058 638.599 651.366
-545.313 608.051 636.285
-638.403 653.533 668.062
-507.085 660.029 662.622
-657.852 654.435 688.026
-646.26 647.996 670.908
-533.615 594.316 616.932
-501.796 588.332 598.455
-459.056 594.328 607.014
-502.346 591.467 618.191
-620.907 618.741 645.14
-529.59 641.396 678.196
-576.119 659.88 640.427
-488.386 598.131 630.997
-620.087 648.746 648.077
-537.446 614.821 647.536
-542.07 637.613 590.831
-648.833 667.014 690.556
-511.042 591.944 568.189
-569.908 590.984 596.106
-650.123 637.629 668.321
-559.345 635.017 604.506
-591.311 624.877 650.835
-538.296 641.787 590.675
-478.993 666.79 678.002
-633.966 623.014 669.654
-512.982 600.455 595.751
-516.675 589.404 609.423
-582.5 598.652 629.78
-571.919 648.721 609.393
-590.98 595.511 615.642
-487.31 643.516 648.406
-592.691 603.179 605.375
-633.385 631.29 686.16
-503.045 617.664 661.15
-456.573 616.462 617.502
-592.317 656.016 631.957
-463.457 593.247 567.67
-569.378 606.363 635.601
-577.797 648.05 609.991
-531.266 589.649 586.374
-494.097 645.493 670.356
-527.908 660.21 617.877
-612.401 614.054 626.966
-506.93 625.842 657.053
-511.439 660.289 603.388
-489.228 653.012 625.385
-573.537 655.926 630.112
-514.237 591.815 556.264
-477.192 650.667 657.601
-470.072 598.302 624.406
-508.152 645.502 578.757
-547.094 644.199 593.494
-575.482 607.217 651.163
-510.912 634.948 673.911
-561.364 610.842 650.449
-631.742 619.386 656.258
-568.061 647.189 606.642
-603.594 607.923 618.842
-469.641 616.94 622.98
-601.111 629.934 617.914
-506.239 592.503 626.905
-515.613 661.371 629.686
-464.224 622.956 612.183
-488.743 606.258 630.393
-615.715 655.146 687.206
-655.61 656.56 684.548
-634.423 654.75 705.865
-517.051 594.656 633.891
-487.098 632.586 621.672
-521.67 601.615 557.282
-493.154 672.334 667.449
-571.093 649.185 622.802
-594.225 643.004 630.807
-598.563 632.286 662.77
-613.341 667.132 670.103
-553.009 641.2 598.607
-510.624 608.107 652.292
-521.704 615.859 555.446
-508.852 588.623 570.881
-611.075 638.413 669.271
-489.731 589.642 590.605
-611.435 663.24 660.21
-558.377 613.377 655.608
-618.207 626.538 675.877
-507.479 599.409 637.761
-636.381 646.5 659.176
-518.915 629.349 614.265
-503.067 606.533 613.412
-654.135 659.822 714.404
-469.662 657.822 655.081
-517.962 609.45 657.795
-595.541 597.749 617.989
-606.036 628.594 627.559
-551.899 616.305 652.25
-654.822 635.302 672.279
-546.427 598.967 634.84
-498.105 589.47 577.937
-502.524 654.585 611.928
-510.376 591.458 565.043
-469.761 604.059 625.085
-644.426 652.275 685.875
-513.881 643.262 570.946
-620.464 637.38 688.474
-612.166 652.337 655.719
-598.835 618.208 645.545
-524.361 590.894 606.24
-582.978 608.973 656.97
-488.764 625.972 609.64
-553.738 587.562 608.291
-485.239 588.487 576.13
-601.979 607.446 652.923
-533.87 600.416 643.088
-652.832 645.428 672.402
-548.177 596.789 573.369
-582.321 663.681 643.086
-505.447 634.798 657.002
-544.757 591.666 581.528
-577.821 601.763 633.371
-646.239 632.612 667.73
-516.794 597.073 593.376
-520.893 649.595 572.018
-546.954 633.365 581.906
-556.21 588.599 604.308
-526.205 590.13 562.55
-610.579 652.934 646.06
-499.443 632.073 600.2
-551.761 605.989 645.17
-578.124 598.74 590.351
-566.948 645.236 616.614
-510.819 600.43 604.777
-502.638 657.099 623.945
-590.32 599.027 604.957
-573.894 590.86 605.836
-562.324 643.943 609.763
-479.053 666.429 681.611
-492.601 595.454 596.18
-641.572 672.431 683.696
-510.669 659.615 663.646
-660.999 653.074 688.931
-550.929 590.591 607.83
-564.688 591.365 590.828
-505.751 631.841 608.7
-506.922 622.298 621.531
-633.89 663.821 709.975
-496.279 616.772 652.467
-522.981 650.347 633.704
-596.743 606.46 608.231
-481.468 585.171 573.643
-469.975 664.316 682.515
-521.143 595.474 571.404
-486.796 648.012 670.896
-503.199 638.716 657.556
-553.329 593.141 610.728
-498.88 590.239 600.684
-480.526 660.947 654.303
-552.001 617.93 658.49
-565.658 608.677 634.887
-507.237 622.375 659.65
-606.175 608.691 622.092
-555.612 652.494 601.537
-634.775 669.698 672.075
-532.154 608.243 655.188
-571.711 645.965 621.325
-526.794 604.737 624.907
-611.575 640.687 677.804
-490.019 637.318 612.643
-553.87 586.282 600.812
-577.953 653.268 612.947
-498.92 634.718 651.351
-499.91 623.541 607.331
-564.279 605.607 629.167
-510.062 622.69 663.731
-567.857 655.849 623.89
-599.165 616.907 613.356
-581.905 648.41 639.144
-558.355 640.158 596.79
-640.653 648.885 682.205
-594.537 619.556 649.314
-496.001 610.346 612.238
-658.356 627.912 674.186
-523.933 633.875 612.015
-473.62 602.559 607.253
-638.893 641.646 689.311
-522.037 605.549 652.985
-501.5 585.937 561.142
-500.195 593.311 630.746
-647.439 631.251 667.311
-632.793 625.928 657.017
-529.363 627.029 617.984
-459.63 617.387 614.696
-529.565 650.642 598.585
-511.719 590.459 595.985
-520.289 615.427 623.26
-577.685 651.826 636.722
-643.472 658.786 675.833
-602.737 648.853 624.781
-491.14 675.441 681.177
-564.603 647.849 612.219
-606.442 640.739 636.962
-506.612 636.045 658.814
-497.69 641.331 655.885
-501.997 597.149 602.566
-508.788 662.699 642.804
-481.921 627.23 610.416
-648.764 651.877 701.603
-582.222 661.513 649.557
-541.592 593.374 570.112
-520.596 642.612 576.596
-607.57 636.818 632.73
-518.467 596.639 640.315
-495.507 629.434 600.812
-510.711 631.302 665.893
-502.132 605.06 611.839
-581.976 648.888 613.111
-493.043 669.141 689.825
-560.428 594.047 587.932
-477.942 614.035 632.852
-641.002 629.775 662.47
-501.245 586.402 573.771
-597.087 610.342 657.589
-493.6 587.304 584.018
-464.231 607.895 623.784
-494.813 587.688 574.292
-592.571 644.527 654.926
-493.506 598.639 603.38
-571.907 646.331 623.85
-492.709 659.329 654.375
-523.576 640.09 652.143
-530.49 632.622 626.22
-477.522 655.753 673.395
-532.677 607.774 559.723
-590.119 617.63 647.944
-527.095 589.951 612.351
-506.208 659.14 624.796
-507.829 617.525 661.163
-569.262 602.276 583.301
-580.009 605.628 620.239
-527.762 618.162 664.62
-479.952 585.863 571.842
-518.309 637.424 673.782
-605.44 619.423 632.097
-614.932 650.627 641.063
-505.702 633.083 604.548
-579.775 635.026 603.834
-613.336 651.519 652.25
-475.827 604.411 607.011
-483.794 592.198 608.238
-487.682 620.901 636.875
-519.356 613.734 555.142
-620.387 639.931 688.451
-586.922 606.216 624.37
-493.701 643.789 658.93
-621.952 636.926 643.607
-498.492 587.837 574.004
-565.773 597.257 582.211
-476.24 620.463 624.907
-483.372 611.304 630.295
-493.58 680.758 698.021
-542.504 612.191 636.893
-468.268 621.722 619.26
-596.375 639.602 619.586
-529.138 628.032 623.397
-523.127 658.045 642.153
-487.729 647.591 666.14
-516.263 592.405 624.377
-653.647 661.29 685.297
-566.015 600.535 608.541
-596.448 623.468 651.349
-581.863 662.589 635.153
-622.943 622.833 644.916
-568.882 595.044 624.933
-490.699 616.373 612.491
-499.926 606.298 606.552
-454.213 622.229 612.831
-610.998 662.856 673.512
-596.314 644.335 642.993
-539.557 593.176 622.367
-511.569 593.415 564.657
-541.932 598.257 633.901
-532.645 654.219 609.128
-554.091 640.011 593.791
-596.164 611.298 629.258
-547.186 590.515 575.005
-593.107 661.79 647.561
-608.434 640.352 627.295
-505.482 661.045 640.762
-535.271 593.612 616.494
-513.44 589.523 592.497
-500.228 619.571 606.733
-496.301 647.593 620.965
-547.98 590.787 615.603
-555.554 630.299 584.191
-647.393 661.742 708.848
-575.892 601.405 599.022
-504.759 598.482 599.862
-485.832 650.596 631.742
-479.005 649.289 671.64
-479.151 594.428 621.632
-555.512 610.806 639.921
-593.578 644.27 654.963
-516.029 601.81 647.238
-507.316 605.398 599.267
-638.621 632.964 688.627
-557.116 592.163 618.589
-570.57 647.339 604.545
-475.858 652.983 642.26
-669.796 633.911 684.431
-499.485 608.996 653.837
-554.301 650.274 599.139
-597.683 646.178 618.299
-521.449 643.745 580.093
-536.525 639.958 678.107
-521.227 634.93 604.839
-576.358 653.862 612.985
-615.076 653.742 656.119
-554.784 592.969 621.749
-529.389 601.64 646.854
-476.654 603.318 609.081
-512.761 600.6 594.379
-629.255 633.391 650.648
-522.74 587.745 569.037
-608.938 655.936 665.644
-592.409 637.041 617.558
-515.465 643.36 565.631
-618.711 670.367 685.114
-499.115 622.169 611.583
-484.386 649.789 632.845
-572.595 602.834 604.801
-616.773 639.805 640.77
-492.393 590.577 581.435
-523.082 588.293 577.512
-531.964 600.098 625.082
-576.74 651.559 608.065
-629.664 618.259 659.62
-511.17 601.622 642.494
-636.509 670.866 696.191
-588.334 635.643 609.38
-535.429 636.93 667.529
-526.019 595.158 559.162
-470.435 588.836 566.359
-531.524 636.243 614.069
-492.481 642.507 617.459
-632.058 636.301 692.145
-526.981 594.292 629.947
-518.147 586.528 567.936
-490.63 651.047 687.793
-490.798 637.099 620.71
-589.831 607.563 627.063
-580.528 634.311 658.884
-630.411 644.725 655.868
-535.287 649.122 586.277
-568.661 636.198 617
-624.278 619.795 650.107
-512.132 638.224 599.943
-581.183 626.685 650.988
-514.508 652.377 583.787
-583.953 605.11 611.768
-474.699 668.707 672.411
-526.376 643.493 575.224
-549.236 599.004 621.47
-491.643 657.61 644.215
-628.596 633.183 688.196
-574.568 647.447 607.325
-569.525 606.727 649.899
-468.668 613.105 625.69
-651.129 653.8 715.114
-510.821 663.096 632.13
-509.196 589.51 597.56
-531.975 636.507 679.631
-613.601 636.001 674.78
-475.168 656.858 668.031
-519.978 616.562 555.516
-602.533 614.378 622.533
-494.824 640.544 594.123
-500.788 625.085 606.232
-516.512 625.875 666.872
-618.892 614.066 644.558
-539.351 597.473 635.78
-497.483 585.568 556.335
-538.482 587.145 596.719
-488.625 601.239 610.351
-591.189 639.997 651.893
-470.946 610.39 611.083
-545.909 588.193 581.088
-614.296 612.465 632.009
-496.703 630.109 601.302
-593.131 601.085 634.698
-600.999 657.863 640.324
-525.732 597.78 558.708
-587.18 641.011 656.77
-591.385 656.459 628.262
-484.223 606.394 612.909
-497.254 631.713 597.026
-525.831 653.382 649.749
-490.901 660.912 690.715
-570.165 603.374 608.212
-639.158 663.645 708.388
-493.896 651.917 684.796
-492.322 616.846 613.006
-499.221 640.364 656.648
-556.128 598.918 611.676
-529.39 614.63 559.234
-629.83 671.882 674.744
-501.912 636.557 601.354
-629.667 669.1 704.464
-559.487 592.584 581.561
-624.431 634.005 644.238
-490.467 646.867 626.253
-501.999 598.279 600.44
-557.636 592.677 580.595
-482.714 603.098 630.473
-620.872 658.397 655.113
-575.833 650.492 632.292
-504.732 590.335 558.595
-484.385 664.443 691.128
-541.4 600.64 639.076
-646.148 651.463 706.584
-487.361 668.363 694.363
-483.571 592.788 611.516
-471.021 658.718 685.457
-525.589 589.617 607.099
-478.598 666.539 655.803
-562.431 610.346 643.7
-576.87 633.849 601.359
-491.018 675.031 683.296
-521.072 609.42 625.45
-591.494 609.264 615.745
-495.066 660.892 641.659
-604.029 604.496 631.042
-520.87 606.935 552.886
-591.846 597.57 620.574
-497.621 647.818 675.73
-578.818 597.735 623.633
-527.079 644.887 674.968
-608.779 644.43 680.784
-613.435 663.427 682
-497.605 641.424 653.021
-512.067 659.391 643.732
-490.59 640.483 617.668
-613.203 612.602 633.266
-472.461 619.765 612.136
-516.013 593.149 603.556
-520.912 650.607 651.622
-495.197 608.944 649.63
-517.407 660.625 603.649
-612.922 644.011 635.648
-540.727 644.387 583.324
-472.38 587.619 567.562
-601.562 609.702 657.461
-522.275 629.427 637.742
-593.57 609.056 610.582
-597.574 612.607 632.175
-511.054 585.288 558.431
-571.386 590.067 601.91
-488.511 600.459 608.596
-590.49 597.092 626.292
-480.037 659.258 646.078
-521.264 594.699 556.649
-510.034 649.067 573.107
-496.221 656.841 678.499
-518.117 603.917 649.322
-469.145 661.925 684.985
-648.73 648.341 677.568
-503.293 600.656 635.024
-571.035 597.337 630.855
-579.418 610.827 659.573
-490.421 631.464 600.104
-584.142 661.02 636.447
-492.892 585.759 572.751
-488.781 641.196 628.229
-521.095 591.545 595.811
-520.965 589.133 596.642
-480.563 602.859 610.021
-517.071 590.632 598.96
-533.649 642.167 607.88
-532.447 654.776 635.91
-588.344 663.759 647.099
-524.003 609.53 656.554
-518.28 652.72 591.578
-490.661 656.379 635.233
-490.584 635.512 620.218
-565.563 642.979 597.17
-609.587 604.863 630.396
-490.84 636.495 598.172
-635.705 665.384 669.332
-463.687 591.416 608.512
-512.351 602.085 605.669
-492.315 642.571 649.25
-604.738 604.261 638.223
-530.184 629.604 628.434
-471.789 649.083 650.96
-474.366 581.895 564.276
-495.204 593.16 619.757
-466.979 597.948 620.108
-493.168 678.411 693.932
-511.783 648.374 570.582
-556.088 586.256 597.079
-500.204 662.823 670.291
-521.908 634.293 651.976
-514.845 621.776 622.584
-491.414 629.416 602.821
-526.319 601.934 558.996
-638.142 667.858 673.474
-531.832 589.54 591.813
-600.885 599.847 623.939
-525.737 652.033 636.767
-599.609 656.958 634.321
-480.746 656.08 692.842
-519.23 632.939 637.446
-647.963 645.922 670.487
-528.274 639.448 583.281
-628.383 667.103 666.388
-572.377 651.13 626.805
-488.394 636.396 624.957
-567.463 599.262 606.753
-593.86 609.684 607.362
-525.619 643.329 669.722
-616.797 629.159 633.255
-501.053 627.502 653.861
-487.694 631.965 636.217
-593.566 600.531 631.469
-526.796 652.658 630.517
-543.174 641.529 583.514
-521.182 658.386 645.802
-598.39 627.31 651.485
-568.473 643.144 597.905
-539.866 590.214 591.319
-491.677 651.596 623.056
-634.302 642.557 658.224
-522.88 644.265 573.802
-570.348 606.276 654.341
-587.965 655.534 650.235
-574.724 598.932 589.792
-568.749 657.133 624.715
-505.416 604.522 640.413
-590.591 620.551 649.509
-448.353 596 542.008
-543.832 596.991 629.443
-524.981 642.623 576.203
-463.364 603.251 618.259
-535.343 615.785 645.289
-494.465 592.13 597.901
-616.928 622.884 668.186
-580.207 639.409 631.751
-529.135 595.193 617.354
-631.349 624.054 654.622
-517.897 649.712 651.313
-512.139 599.908 597.523
-532.035 623.554 646.468
-533.968 653.716 624.126
-522.96 636.969 602.012
-597.292 654.947 633.966
-531.451 644.353 615.516
-508.107 646.473 593.403
-533.892 656.256 611.533
-657.523 665.769 696.119
-508.777 593.523 597.111
-574.969 612.984 643.834
-471.746 582.817 561.816
-497.641 637.596 590.83
-492.105 656.002 636.67
-523.574 638.705 654.525
-516.723 640.181 593.964
-521.861 617.642 558.322
-610.163 646.982 684.144
-490.38 622.485 642.065
-551.736 606.872 653.918
-568.53 601.24 617.488
-546.234 589.633 606.161
-520.349 636.728 626.68
-470.14 623.862 618.016
-613.124 627.253 671.125
-485.264 650.119 634.056
-561.702 644.817 608.564
-583.364 641.287 631.264
-490.784 641.028 615.361
-562.136 647.017 595.938
-568.965 592.447 621.417
-477.949 587.489 568.938
-606.474 641.692 624.431
-508.968 587.032 569.659
-562.086 594.875 624.515
-498.344 623.802 605.394
-551.851 601.367 621.661
-537.394 598.292 636.779
-491.263 633.194 638.531
-502.07 589.786 610.689
-641.383 660.793 709.476
-515.719 594.985 631.531
-466.984 613.961 615.381
-545.618 632.561 590.395
-564.617 605.828 620.031
-626.194 633.032 647.061
-494.202 608.698 641.918
-466.259 653.162 667.607
-477.465 655.7 682.854
-610.317 609.303 628.678
-606.969 633.702 641.419
-507.507 588.355 592.929
-553.905 623.706 652.262
-553.375 594.355 626.63
-491.626 587.949 582.924
-643.148 642.271 677.763
-557.802 594.858 600.504
-530.303 593.814 627.764
-478.308 666.649 656.791
-533.959 627.712 659.847
-524.027 610.788 658.746
-500.335 630.14 650.967
-502.768 638.062 608.447
-591.839 611.417 660.686
-596.945 642.835 629.125
-555.349 589.935 583.132
-574.153 591.219 598.775
-529.567 591.658 612.78
-593.956 628.854 652.929
-537.819 630.077 673.354
-588.215 608.724 633.716
-481.719 664.865 658.757
-534.563 613.443 632.315
-482.431 653.91 678.542
-625.577 664.214 658.356
-597.137 605.696 608.099
-621.326 628.022 639.883
-638.895 648.123 664.648
-575.097 634.065 602.309
-536.92 632.424 674.121
-527.807 603.448 625.085
-527.104 592.165 579.935
-474.665 615.661 625.406
-607.696 642.17 637.927
-515.612 640.727 677.174
-479.788 622.508 634.115
-577.433 654.395 634.97
-493.113 608.088 643.361
-595.895 650.106 619.563
-495.906 674.284 684.646
-596.641 623.265 612.138
-568.856 602.352 585.557
-491.476 619.69 637.421
-579.94 593.48 597.73
-594.883 654.337 624.545
-592.341 599.445 633.181
-559.789 592.453 615.085
-632.448 644.957 696.098
-514.156 604.564 653.808
-548.13 591.839 618.487
-655.975 628.483 671.848
-511.632 652.202 653.778
-597.05 611.051 629.854
-576.23 600.502 588.335
-603.706 642.196 620.231
-647.841 651.419 711.15
-472.709 657.027 672.926
-490.398 673.85 673.917
-551.228 635.141 584.235
-516.661 641.204 591.827
-528.256 591.915 584.348
-479.513 623.164 631.082
-529.851 651.993 603.083
-583.522 640.386 602.534
-519.457 660.48 610.806
-621.964 634.882 640.041
-643.745 656.914 675.05
-552.156 620.047 652.086
-614.274 624.087 671.557
-588.68 603.166 600.91
-559.719 652.701 604.205
-626.04 647.475 651.971
-547.842 612.106 660.542
-493.103 629.531 648.823
-507.072 607.564 643.885
-493.403 656.796 628.388
-657.115 657.226 712.705
-582.065 594.337 604.245
-509.976 662.755 634.49
-601.974 615.041 616.599
-557.368 605.173 643.223
-484.985 619.263 644.452
-501.538 634.847 597.606
-594.769 598.459 611.677
-602.48 607.69 616.748
-520.038 589.758 614.298
-521.927 629.466 632.53
-644.265 651.279 703.157
-620.656 668.646 661.489
-639.939 650.549 682.576
-635.498 670.207 692.707
-590.957 602.157 641.257
-565.183 642.245 612.226
-520.753 642.342 571.854
-538.373 639.932 675.395
-492.375 592.01 601.617
-493.165 634.511 649.041
-493.107 678.827 686.956
-600.145 639.865 665.584
-562.356 648.795 610.05
-520.335 638.56 596.372
-613.209 650.74 643.833
-627.569 653.16 656.075
-495.509 615.472 610.38
-571.186 637.694 618.54
-455.952 638.769 661.451
-531.49 595.812 562.773
-530.172 659.298 612.984
-628.988 659.324 701.82
-536.754 589.294 598.89
-499.576 609.434 657.269
-580.699 616.972 594.423
-593.805 643.171 613.673
-540.401 603.673 645.04
-605.654 644.689 635.606
-598.247 638.931 652.092
-485.87 650.044 637.318
-586.152 656.589 649.808
-548.104 586.349 592.637
-509.51 623.802 621.352
-577.424 645.319 632.903
-562.671 589.301 588.097
-524.999 652.783 637.469
-622.691 652.199 655.59
-587.574 596.463 604.234
-614.006 634.532 634.611
-614.618 614.838 657.55
-568.699 649.66 620.875
-638.467 635.02 683.026
-498.911 616.569 610.353
-586.381 614.796 646.863
-568.424 637.274 609.126
-488.681 592.375 606.238
-582.684 606.011 600.812
-491.102 646.486 671.423
-522.626 617.308 556.614
-655.178 625.964 667.104
-607.998 651.588 661.832
-527.272 588.949 573.017
-592.169 660.33 637.8
-520.213 598.625 565.014
-527.224 651.965 593.038
-515.899 632.8 612.701
-541.829 607.449 653.383
-612.361 663.813 676.653
-514.693 597.604 604.042
-551.298 597.706 633.242
-491.088 640.902 589.525
-519.386 597.438 562.016
-470.376 652.564 652.583
-496.287 661.871 649.354
-581.785 635.552 656.232
-605.23 606.65 642.421
-470.895 653.942 657.207
-496.772 620.765 648.621
-583.313 600.918 595.843
-619.824 643.509 645.082
-587.408 609.087 638.408
-585.136 650.47 615.205
-525.691 630.931 639.073
-604.702 626.692 665.418
-598.893 644.97 617.277
-488.176 593.714 618.371
-579.522 612.205 661.515
-607.97 643.56 675.598
-511.474 584.978 560.604
-533.929 648.366 615.648
-512.905 649.46 573.095
-466.851 610.075 625.195
-641.682 633.314 689.223
-507.784 644.319 559.586
-589.168 623.412 604.964
-530.76 595.31 561.18
-594.793 612.209 640.799
-569.83 607.514 582.832
-563.174 595.95 585.912
-527.231 627.686 617.905
-655.002 660.219 689.13
-570.585 654.39 612.198
-608.692 657.257 663.623
-585.249 643.288 642.831
-539.079 607.693 654.395
-519.24 615.938 556.177
-623.212 616.757 656.708
-556.578 603.153 619.468
-524.941 653.694 641.591
-532.791 637.985 678.839
-570.141 640.865 620.708
-512.231 592.517 569.099
-520.443 596.629 564.389
-496.949 660.519 635.209
-548.123 601.893 638.211
-503.239 656.053 646.686
-573.795 604.082 618.322
-528.947 654.44 650.544
-529.681 650.512 599.026
-535.232 591.583 564.399
-639.773 666.638 676.757
-512.246 592.178 566.706
-610.657 658.132 657.523
-536.11 589.44 605.206
-529.684 631.201 618.459
-609.231 656.297 655.148
-500.363 608.106 616.486
-623.018 615.379 653.208
-612.885 616.434 629.156
-489.056 589.124 583.809
-583.114 595.513 604.64
-490.989 639.203 613.675
-554.44 597.083 631.633
-495.366 594.927 597.282
-593.941 610.247 607.661
-584.572 650.174 614.742
-519.434 639.154 647.651
-628.663 664.701 659.755
-503.08 654.131 611.892
-501.7 585.42 567.714
-530.403 640.456 664.431
-490.615 614.128 659.689
-614.565 611.54 639.666
-601.421 606.88 616.65
-521.943 590.298 619.735
-545.686 590.34 611.163
-534.102 653.343 613.383
-607.846 625.806 638.619
-538.195 590.88 607.773
-608.737 604.927 635.538
-606.307 636.914 630.246
-495.476 613.512 611.2
-653.588 627.141 668.222
-610.346 661.959 661.388
-533.682 649.782 624.544
-564.588 593.985 588.307
-604.653 608.051 620.956
-670.412 637.992 683.002
-661.522 664.955 697.088
-510.852 636.895 664.247
-561.602 588.637 592.869
-497.704 653.588 613.015
-524.186 660.267 606.719
-525.222 644.936 673.567
-612.873 641.849 682.482
-592.438 608.419 655.3
-637.198 672.981 691.784
-511.088 604.965 623.853
-630.918 631.045 653.172
-532.664 654.712 635.699
-474.207 609.584 612.293
-518.961 641.727 634.211
-630.537 649.164 695.333
-596.716 643.838 613.52
-593.315 653.271 623.696
-593.158 602.641 606.309
-653.513 633.626 670.512
-537.137 594.438 574.26
-601.793 615.619 625.884
-546.59 595.489 570.092
-498.149 621.785 605.014
-493.088 590.258 610.536
-464.661 612.839 619.196
-486.026 636.611 639.733
-524.813 637.645 598.41
-566.479 600.986 636.597
-590.512 644.312 650.906
-529.182 616.958 627.779
-651.163 633.068 670.679
-579.936 653.776 644.984
-487.96 648.633 675.114
-467.437 606.171 611.786
-483.867 634.293 634.665
-572.125 605.007 647.373
-495.463 627.236 602.401
-655.369 641.994 677.004
-513.698 651.997 588.031
-532.678 587.652 577.073
-515.927 652.704 591.919
-594.581 644.35 632.23
-498.477 662.148 659.217
-487.13 659.762 653.733
-579.709 616.917 661.012
-596.562 623.627 611.43
-534.965 614.301 562.084
-476.821 621.457 612.019
-573.383 636.713 606.516
-632.133 627.037 655
-538.019 602.216 644.598
-633.376 661.112 667.907
-529.785 595.571 631.671
-576.459 656.189 615.583
-587.991 639.017 618.768
-656.655 624.586 672.713
-477.905 668.083 658.304
-577.168 660.312 626.769
-547.484 589.41 610.636
-465.869 584.006 555.847
-576.496 658.927 640.419
-600.398 641.785 618.875
-599.7 605.012 643.916
-541.816 601.135 643.57
-546.292 589.191 607.715
-583.892 659.723 629.562
-517.043 654.375 585.085
-557.192 653.539 605
-559.759 607.088 632.027
-499.708 619.488 605.147
-583.314 657.619 625.015
-515.128 664.359 641.877
-673.902 634.279 687.194
-506.365 660.192 614.509
-529.29 607.754 561.238
-507.462 658.324 604.977
-533.79 592.976 612.375
-530.477 649.635 583.537
-521.845 637.266 652.93
-535.784 591.35 616.186
-580.353 604.09 643.765
-504.207 642.589 585.968
-528.082 648.145 625.892
-573.972 639.178 625.498
-517.239 590.244 558.944
-520.987 650.083 638.358
-489.921 641.581 648.144
-491.207 623.359 607.532
-632.6 662.005 707.675
-556.299 615.357 647.88
-540.413 592.497 566.152
-573.108 597.218 630.63
-485.686 645.635 629.861
-532.393 644.067 623.488
-537.303 614.025 563.738
-591.931 639.961 652.209
-526.349 590.054 565.74
-518.77 635.625 639.969
-610.99 609.838 632.417
-612.362 653.949 685.693
-507.989 607.123 654.704
-497.465 655.589 621.052
-491.819 677.646 699.769
-495.097 661.013 659.486
-482.008 607.203 630.275
-614.098 631.808 632.349
-540.403 617.93 662.617
-493.535 637.525 647.715
-549.584 587.764 608.643
-577.635 602.833 589.695
-638.491 646.792 681.997
-476.33 652.561 642.664
-556.154 616.591 655.7
-662.192 655.303 689.085
-631.391 653.03 656.432
-555.201 632.958 587.867
-515.865 600.517 645.926
-509.799 589.762 614.352
-575.161 611.368 652.721
-556.512 599.175 618.506
-512.711 633.872 607.538
-575.252 636.047 609.913
-477.615 656.426 694.224
-558.439 645.34 604.122
-500.618 596.649 634.932
-612.197 623.555 628.297
-548.466 594.178 573.119
-587.064 600.845 602.243
-508.439 628.739 660.864
-481.185 590.869 580.673
-620.675 626.057 676.843
-568.394 607.395 630.683
-504.905 600.661 636.825
-497.573 661.796 642.996
-634.346 670.269 691.267
-600.459 641.021 624.88
-619.739 633.668 687.192
-615.637 616.47 634.852
-644.773 672.382 692.043
-517.688 638.042 638.08
-628.183 639.195 692.306
-583.207 643.996 643.446
-481.493 593.86 619.249
-618.84 630.574 635.851
-532.371 602.118 627.734
-587.58 644.917 632.223
-649.692 652.985 679.064
-525.68 654.523 639.701
-574.277 646.023 604.371
-642.131 621.449 664.534
-525.705 660.621 628.484
-532.191 636.945 619.683
-550.137 644.687 595.828
-490.571 655.49 637.939
-576.225 591.535 603.247
-518.969 590.33 615.749
-512.91 661.219 643.823
-648.299 653.589 682.953
-573.434 603.295 643.126
-497.269 646.649 671.585
-533.179 604.586 650.926
-593.296 602.236 636.537
-586.12 641.854 657.571
-579.293 606.502 608.486
-587.601 608.944 607.781
-523.715 588.833 570.924
-524.963 609.931 559.88
-627.922 663.712 700.877
-653.417 647.643 678.789
-496.526 673.351 676.768
-508.462 660.942 626.443
-512.884 600.683 606.775
-582.185 648.513 610.025
-645.609 645.897 669.416
-579.336 598.796 629.005
-584.067 643.993 636.541
-596.109 615.454 642.255
-574.944 647.711 608.824
-560.171 594.968 624.987
-559.153 598.873 633.828
-589.515 602.368 604.038
-637.291 641.249 682.66
-506.897 584.064 557.729
-530.062 638.841 624.993
-517.479 588.085 595.865
-597.997 604.806 613.599
-605.196 655.109 642.921
-532.659 651.54 615.46
-620.072 616.062 658.641
-510.583 604.587 614.266
-496.299 592.745 627.848
-500.992 588.951 575.041
-512.154 626.294 666.063
-570.038 647.808 607.634
-474.53 656.809 689.034
-512.735 594.119 634.131
-550.234 603.204 623.671
-471.231 610.838 626.732
-640.701 658.919 712.165
-524.113 594.47 559.365
-547.822 640.233 585.099
-520.126 590.109 607.701
-536.769 600.342 626.993
-577.755 604.881 621.772
-539.567 635.038 673.978
-518.468 638.942 594.216
-501.519 588.987 602.781
-570.868 609.658 637.839
-464.337 600.355 610.21
-659.457 665.496 694.209
-581.534 655.108 619.197
-627.23 661.053 659.854
-486.036 630.032 601.119
-588.198 611.367 601.84
-533.299 587.161 576.523
-631.53 633.469 691.43
-471.22 623.803 617.339
-499.903 654.76 611.371
-563.106 590.994 612.989
-540.943 630.896 670.418
-484.035 604.339 613.557
-496.279 590.703 588.018
-650.261 660.133 710.736
-521.964 632.815 628.879
-524.211 637.171 681.612
-574.392 601.181 636.176
-481.032 668.726 678.12
-490.494 597.675 596.181
-500.352 631.748 651.96
-515.664 596.371 595.745
-629.032 644.614 694.035
-605.19 651.664 654
-497.435 590.216 611.81
-509.203 637.59 665.09
-530.218 632.95 613.568
-518.859 643.699 579.099
-544.661 591.027 587.967
-462.743 599.189 619.466
-607.844 646.418 678.202
-469.258 598.753 609.565
-468.558 660.674 666.755
-510.785 641.935 587.456
-608.495 634.089 624.935
-578.109 607.935 632.385
-491.277 590.168 588.699
-624.196 619.643 659.233
-554.026 638.186 592.7
-520.336 587.882 570.276
-503.118 627.612 616.051
-500.498 585.635 563.701
-509.911 592.103 597.267
-505.295 644.666 560.568
-584.892 654.619 651.815
-478.785 615.907 636.482
-499.318 657.2 648.094
-552.195 591.753 601.925
-592.438 607.794 605.809
-504.916 629.228 607.09
-535.575 588.606 586.676
-608.869 655.5 651.408
-525.536 650.249 625.292
-514.106 662.773 630.08
-585.455 663.897 643.737
-530.792 602.498 647.823
-548.843 643.115 592.01
-474.424 656.486 642.784
-486.485 589.68 583.418
-603.642 606.281 649.305
-524.08 604.934 651.049
-531.147 660.727 623.872
-600.774 620.029 616.486
-575.811 603.691 586.811
-516.084 624.275 621.136
-560.198 637.582 595.104
-614.945 628.642 678.925
-487.839 590.696 611.408
-612.357 612.523 629.183
-538.672 587.033 579.022
-616.474 650.298 642.482
-591.214 612.634 605.512
-548.487 618.299 641.119
-604.355 620.946 624.776
-477.498 654.278 678.372
-602.608 615.823 623.336
-490.69 595.641 595.814
-510.085 662.586 667.59
-535.584 611.967 658.076
-492.788 589.492 609.532
-552.24 637.884 589.498
-466.429 663.866 679.223
-515.208 653.245 667.263
-534.903 589.127 565.479
-530.618 612.945 626.041
-487.959 589.744 587.613
-593.116 615.525 645.062
-618.051 618.443 641.035
-505.95 616.422 622.979
-619.747 668.039 665.527
-605.655 620.881 621.762
-554.127 607.429 657.911
-483.55 635.059 634.495
-528.032 600.006 566.031
-597.33 656.318 649.779
-487.787 639.581 629.076
-507.92 632.591 609.014
-569.952 605.597 647.748
-641.964 674.676 691.068
-465.481 590.367 608.511
-589.62 607.105 612.207
-573.935 601.09 597.586
-521.779 658.07 603.464
-497.648 614.189 656.915
-607.708 630.035 629.421
-553.619 623.906 654.156
-487.723 591.571 614.448
-515.679 640.165 590.091
-518.268 660.655 630.989
-599.446 602.825 617.287
-477.536 600.271 629.671
-635.504 666.404 706.333
-496.524 659.556 684.037
-523.563 637.34 678.98
-532.819 605.579 631.618
-491.514 670.675 690.155
-458.042 594.65 611.912
-617.863 635.152 640.075
-614.936 665.56 658.09
-651.965 654.708 709.273
-491.55 645.612 660.739
-511.36 651.341 651.424
-497.118 591.02 608.135
-512.491 594.962 597.446
-508.066 660.783 615.086
-633.737 671.045 670.668
-467.937 589.82 566.272
-494.902 628.718 602.356
-531.705 627.142 668.012
-649.661 646.91 672.286
-589.208 661.012 640.381
-516.478 653.493 581.362
-487.786 649.531 673.106
-530.753 587.565 576.466
-524.076 650.416 588.997
-662.762 629.951 677.67
-487.748 649.176 684.492
-489.633 634.152 618.389
-575.692 601.498 587.456
-490.4 675.971 694.725
-539.673 612.815 659.242
-569.927 592.463 616.877
-522.402 593.622 632.488
-607.803 625.778 641.286
-663.467 639.261 680.237
-515.478 622.358 666.208
-549.07 613.32 642.423
-520.921 650.668 631.347
-643.504 649.546 671.949
-563.338 605.452 625.115
-524.707 596.324 558.765
-531.177 628.32 638.739
-516.959 660.151 622.579
-490.227 619.916 644.62
-656.345 624.957 669.77
-467.912 586.404 561.186
-619.294 631.604 637.552
-586.767 638.289 652.001
-636.371 649.14 664.767
-504.689 606.911 614.925
-468.759 589.559 567.003
-546.267 594.194 573.861
-603.888 606.345 642.848
-663.248 651.097 688.527
-586.785 655.768 623.095
-606.827 638.187 623.357
-509.968 649.558 590.801
-603.972 639.266 667.044
-602.922 607.11 648.784
-508.327 632.217 660.426
-548.798 636.546 593.999
-527.189 658.043 607.66
-516.532 649.978 571.729
-564.711 596.543 595.712
-569.745 652.195 622.482
-535.712 591.37 586.229
-481.666 658.202 650.409
-568.677 609.986 639.762
-600.537 650.259 627.14
-486.305 631.757 602.526
-596.351 604.986 608.216
-508.681 645.264 567.109
-585.729 600.007 597.565
-570.582 603.659 641.509
-512.698 643.37 588.178
-495.551 640.799 589.031
-564.883 588.483 600.395
-478.792 645.706 644.871
-575.448 661.148 629.751
-510.357 649.511 572.22
-608.829 654.478 641.666
-534.396 588.625 593.417
-633.27 668.059 671.468
-547.906 608.22 636.695
-648.114 664.649 682.857
-521.656 643.603 671.207
-608.567 629.212 668.368
-503.205 615.825 660.076
-474.343 603.056 628.963
-497.447 661.651 638.819
-525.805 599.595 569.683
-471.293 664.65 670.808
-471.474 662.114 653.153
-501.708 667.811 668.194
-531.432 619.039 657.785
-486.521 631.416 620.268
-550.842 607.631 629.583
-641.542 649.562 697.149
-529.886 646.924 582.033
-573.725 590.353 598.476
-471.5 581.542 563.768
-606.083 610.467 620.133
-600.535 638.803 652.898
-611.135 607.779 648.742
-450.456 597.162 535.747
-497.508 652.47 616.962
-512.326 662.752 664.328
-503.39 616.307 659.544
-606.839 619.001 622.547
-613.038 660.49 680.328
-551.966 606.76 650.2
-570.251 610.56 656.87
-485.021 652.634 640.472
-497.958 651.472 669.738
-497.99 606.263 610.734
-634.609 665.955 712.715
-602.89 610.947 617.617
-498.681 659.442 653.627
-474.725 662.217 686.642
-466.632 611.24 616.403
-480.552 623.779 611.866
-543.143 594.616 627.703
-530.994 636.561 675.606
-573.942 604.821 617.617
-499.465 673.926 669.083
-493.704 660.987 646.829
-580.636 642.474 637.625
-597.456 633.064 652.155
-516.278 648.158 663.451
-551.734 591.628 603.847
-624.691 666.454 699.512
-515.934 597.377 594.373
-493.264 592.161 600.477
-589.359 618.227 602.386
-653.292 626.078 673.146
-614.542 629.535 630.034
-528.993 591.309 618.666
-500.263 592.391 628.136
-604.462 621.805 641.001
-550.359 630.012 583.48
-506.879 622.271 659.535
-521.856 605.232 565.136
-529.654 643.477 624.943
-492.804 644.442 665.655
-484.249 597.309 597.322
-503.528 652.274 605.236
-532.347 613.398 628.384
-512.381 592.721 624.169
-542.525 597.311 631.655
-526.755 639.972 588.016
-645.106 653.073 711.717
-546.402 604.556 644.281
-580.315 601.011 635.77
-631.11 666.754 668.791
-504.151 663.069 639.096
-482.017 623.52 633.544
-578.411 652.2 614.533
-601.241 645.084 639.052
-563.427 641.965 611.121
-574.115 604.005 645.011
-514.905 605.493 648.42
-588.84 658.726 629.716
-470.076 655.904 661.212
-524.779 660.03 630.422
-489.656 647.181 666.228
-624.838 626.384 648.887
-577.555 592.997 612.868
-507.339 636.045 598.766
-539.156 602.533 642.383
-647.245 660.022 711.069
-542.564 593.891 612.899
-574.609 592.531 615.541
-499.023 656.204 630.225
-592.761 597.297 619.902
-462.589 594.086 612.062
-493.057 656.844 630.956
-606.275 630.487 667.742
-488.291 673.469 666.738
-613.829 637.326 681.352
-474.042 588.634 568.133
-522.066 641.992 574.835
-503.791 607.187 650.992
-489.782 632.026 637.594
-523.34 601.142 572.246
-494.098 642.507 589.924
-568.137 602.223 610.327
-500.479 609.121 611.367
-513.589 643.393 672.498
-478.454 599.675 604.259
-574.347 591.878 601.28
-517.346 592.937 556.649
-586.582 611.403 599.542
-518.501 645.835 660.225
-624.729 615.081 655.906
-518.931 659.088 601.364
-497.581 615.192 656.51
-566.413 641.826 598.058
-564.76 635.494 601.839
-599.501 635.344 652.688
-507.155 626.926 619.44
-663.858 656.845 693.141
-649.65 668.298 695.253
-488.722 611.24 639.659
-639.759 655.178 711.503
-590.174 614.278 605.335
-547.969 615.373 652.932
-523.784 661.639 640.583
-615.07 649.743 645.079
-495.619 656.246 631.182
-605.478 605.975 622.628
-538.652 622.286 664.759
-578.29 605.032 620.03
-589.873 640.044 619.005
-531.563 622.183 658.019
-660.758 655.326 692.961
-608.491 647.541 632.007
-617.618 659.59 688.79
-625.657 670.609 687.198
-498.298 659.879 651.426
-479.075 648.86 669.537
-511.203 643.189 565.902
-642.826 650.523 705.647
-508.506 633.645 604.57
-591.814 641.89 621.615
-613.354 660.655 684.192
-556.157 599.976 620.413
-501.491 629.889 604.646
-494.439 601.838 608.82
-640.429 648.026 700.412
-511.453 608.983 660.897
-656.364 658.719 715.924
-499.685 638.429 597.219
-519.537 594.126 566.685
-601.082 641.571 650.491
-498.054 597.694 633.006
-521.806 643.63 625.574
-466.807 590.089 567.755
-561.945 594.865 625.46
-522.417 651.822 587.461
-519.183 645.59 571.657
-526.502 643.147 664.902
-611.971 648.365 636.406
-508.135 646.822 566.897
-597.979 612.094 610.63
-497.549 593.54 628.028
-485.116 650.607 675.818
-584.618 617.776 597.917
-538.948 616.26 636.145
-522.248 634.996 606.302
-599.972 642.382 650.502
-490.191 633.731 647.804
-605.883 644.55 626.874
-520.478 648.192 576.481
-577.048 606.87 627.435
-604.498 639.744 620.503
-602.977 643.207 659.126
-532.688 590.805 588.422
-580.161 593.113 612.325
-603.546 634.528 649.468
-523.597 643.119 626.979
-591.26 652.193 618.955
-499.058 588.057 557.783
-637.013 667.391 707.903
-635.279 662.477 710.628
-483.097 640.972 635.029
-551.644 587.771 604.406
-606.173 655.034 651.309
-617.305 634.437 687.139
-487.879 636.413 610.847
-462.825 594.664 570.561
-630.399 625.732 672.7
-653.448 652.748 681.265
-532.783 607.597 556.149
-481.373 659.327 647.544
-593.659 602.073 637.925
-569.23 590.421 609.602
-514.937 652.677 656.05
-631.695 641.891 654.998
-550.559 596.143 630.452
-540.384 589.589 611.977
-527.64 653.289 633.105
-469.21 655.817 666.133
-596.914 610.949 608.331
-583.699 640.019 637.71
-474.216 652.567 661.248
-497.126 648.223 674.445
-473.338 662.355 657.285
-594.629 598.903 617.619
-507.101 609.878 621.738
-480.383 643.561 646.514
-522.301 633.215 610.449
-472.886 649.696 646.719
-520.599 659.783 641.422
-547.923 587.584 599.313
-562.254 592.817 584.533
-640.847 635.687 679.899
-512.206 596.084 607.32
-576.356 616.755 662.584
-481.817 669.876 676.572
-556.772 590.766 585.896
-482.498 654.436 685.091
-500.223 606.19 634.851
-595.313 645.405 655.318
-587.01 604.995 648.312
-514.66 651.164 577.446
-487.547 650.132 685.822
-610.851 633.315 630.38
-513.158 589.858 599.048
-529.042 654.826 645.633
-594.695 603.589 636.368
-634.019 655.716 667.374
-547.642 646.012 592.392
-633.333 629.945 679.842
-624.883 653.56 656.795
-630.881 656.548 660.749
-536.102 590.693 583.932
-513.698 649.163 573.354
-615.495 646.913 639.586
-566.597 606.048 635.223
-493.424 623.864 609.988
-530.679 638.058 606.791
-600.889 635.698 617.683
-579.98 609.112 642.504
-587.985 643.986 631.433
-511.079 618.727 664.478
-557.657 646.472 596.849
-461.978 609.137 621.351
-466.112 600.713 621.126
-487.462 636.408 643.264
-623.498 617.165 659.383
-563.167 605.722 649.36
-530.617 594.293 570.934
-509.259 648.106 581.125
-583.571 610.864 639.983
-538.564 615.175 662.12
-511.159 660.73 606.471
-480.205 606.812 613.856
-532.622 624.634 666.774
-572.453 637.98 617.325
-609.116 656.337 678.61
-580.465 593.986 614.82
-529.111 659.464 619.803
-619.687 619.951 639.433
-591.253 613.296 660.109
-590.306 621.96 661.128
-559.523 586.093 604.982
-592.311 656.466 631.2
-544.836 592.786 617.019
-645.11 656.012 674.901
-596.531 613.713 611.744
-511.592 628.337 617.358
-615.937 650.963 688.116
-513.14 605.879 648.872
-497.807 648.455 620.094
-530.463 657.461 608.767
-624.093 648.842 653.119
-525.985 588.667 580.475
-663.473 635.418 679.58
-529.436 628.557 619.992
-528.43 601.221 566.434
-512.976 607.314 645.045
-643.151 627.59 661.368
-574.224 660.3 625.446
-606.821 606.167 648.991
-564.994 635.197 605.815
-629.651 638.94 652.274
-624.45 666.94 699.004
-563.344 617.449 644.935
-498.082 615.653 654.291
-619.745 653.972 691.24
-485.965 636.557 639.744
-547.153 605.091 655.866
-570.239 590.902 608.566
-587.203 624.558 663.449
-642.81 669.014 696.193
-629.697 645.16 653.976
-601.643 602.102 633.62
-596.009 602.359 611.636
-496.592 589.795 576.324
-501.708 620.956 620.123
-512.528 652.532 648.79
-488.9 644.64 651.678
-489.481 613.767 644.422
-629.054 657.561 657.036
-529.524 659.826 623.433
-515.788 596.818 591.854
-622.714 628.933 641.868
-623.35 654.149 694.947
-547.207 612.367 639.244
-538.567 591.197 587.831
-500.332 653.567 610.017
-577.069 594.41 621.452
-570.115 597.5 627.096
-523.66 611.615 556.598
-466.422 663.205 686.801
-608.036 653.998 658.868
-534.738 640.248 668.799
-606.359 650.142 670.17
-592.847 627.681 609.49
-633.833 630.746 657.603
-479.907 658.146 696.548
-575.493 605.962 595.754
-531.752 594.084 570.26
-507.51 592.479 630.264
-631.536 664.037 708.435
-620.101 645.699 646.449
-571.323 661.734 641.562
-490.226 626.015 641.06
-651.783 666.793 689.812
-470.272 593.309 621.447
-607.61 613.254 657.997
-644.362 651.407 697.659
-622.764 640.095 688.098
-627.804 671.285 692.179
-581.322 640.497 624.752
-518.691 595.223 563.638
-546.536 596.947 611.918
-519.579 639.06 649.997
-523.945 640.577 655.955
-499.355 585.327 562.78
-500.703 612.302 617.093
-487.631 622.509 635.018
-503.992 614.187 658.593
-519.883 644.435 580.407
-511.691 589.574 556.305
-497.971 666.989 683.576
-533.645 591.981 589.814
-523.332 617.629 623.805
-516.409 586.074 564.713
-539.425 600.5 626.961
-549.311 614.177 641.395
-482.979 613.395 613.825
-517.396 663.11 640.281
-561.877 587.425 604.595
-550.244 631.598 594.927
-499.42 650.896 611.18
-493.736 677.397 679.806
-554.391 632.633 585.552
-530.137 617.249 560.172
-534.504 590.174 592.356
-521.972 589.284 570.531
-520.42 596.237 638.075
-516.048 651.103 650.065
-511.067 589.407 569.969
-662.435 633.704 676.917
-581.728 611.919 658.898
-501.938 617.699 619.494
-517.515 590.869 619.299
-493.425 658.565 640.182
-668.305 637.493 683
-587.374 607.071 614.262
-587.116 648.555 614.692
-484.259 650.483 678.991
-597.903 643.637 616.595
-472.811 605.265 610.53
-647.181 651.367 692.385
-485.249 618.227 649.367
-521.36 637.954 625.89
-499.948 648.611 612.227
-648.5 653.236 702.446
-474.861 657.555 680.328
-613.953 642.912 685.211
-495.142 599.759 633.806
-637.281 647.938 700.267
-528.927 618.088 563.35
-495.556 673.898 669.678
-461.547 623.252 616.124
-498.047 588.491 608.381
-563.47 587.003 603.794
-597.789 641.438 622.993
-470.77 653.99 646.091
-506.09 609.259 658.603
-629.571 663.067 660.879
-606.911 606.096 641.516
-637.784 622.613 668.166
-598.043 608.483 656.507
-491.055 632.05 640.806
-475.734 651.434 654.855
-520.006 589.461 560.775
-539.255 591.422 618.52
-484.039 622.366 611.477
-594.579 619.178 647.34
-495.726 669.297 686.093
-611.829 608.18 651.217
-641.172 645.625 678.136
-470.964 663.983 678.799
-478.906 665.234 654.163
-626.634 669.217 699.175
-523.129 652.115 646.297
-586.233 656.346 623.911
-600.232 615.732 661.292
-571.705 658.904 628.022
-525.426 589.077 597.414
-601.318 659.452 647.047
-616.735 647.769 640.807
-518.317 634.01 605.683
-613.37 651.411 640.595
-643.895 629.082 662.124
-472.07 616.517 610.555
-600.354 641.146 661.839
-521.338 654.831 646.208
-489.223 672.243 694.549
-563.826 598.931 587.247
-600.347 608.758 613.277
-485.426 652.188 638.832
-599.491 629.86 652.291
-577.747 657.061 622.43
-658.977 652.34 682.763
-502.831 616.466 656.549
-631.36 617.926 654.164
-556.641 592.632 599.395
-465.867 655.558 667.674
-473.962 653.505 663.872
-567.086 661.387 630.867
-524.805 591.147 560.324
-479.165 614.204 639.837
-493.767 656.672 626.339
-533.863 641.888 667.999
-577.713 637.763 617.468
-511.576 650.73 572.029
-532.894 591.896 592.325
-580.326 637.29 616.101
-505.657 590.455 556.444
-528.086 627.133 615.171
-601.558 644.353 630.362
-629.108 660.428 661.504
-643.495 673.232 684.988
-564.17 602.753 640.072
-633.084 672.527 687.875
-492.136 592.571 613.337
-498.051 586.644 564.694
-526.009 602.775 648.224
-586.64 641.381 650.079
-637.083 627.204 677.239
-498.011 586.389 571.106
-538.048 636.801 669.401
-496.283 613.928 663.296
-527.933 637.792 602.404
-497.395 592.082 622.809
-509.747 593.929 629.132
-531.461 588.574 588.466
-546.772 610.839 657.264
-599.652 615.403 637.647
-567.523 590.037 595.529
-510.304 618.164 622.42
-485.227 595.847 601.163
-488.671 672.899 668.14
-551.416 587.815 590.657
-502.759 641.907 667.815
-534.043 655.013 612.824
-510.045 658.016 612.216
-525.524 640.302 584.096
-635.631 660.562 669.557
-486.055 642.221 628.661
-526.748 638.357 591.358
-610.431 621.582 663.537
-596.994 604.789 639.408
-518.023 642.43 639.872
-593.968 617.922 647.234
-601.553 645.034 619.624
-527.421 591.714 586.852
-563.8 599.905 611.971
-583.225 604.338 595.204
-575.354 620.768 654.504
-535.817 612.596 660.284
-585.062 625.378 651.561
-526.558 589.795 585.073
-523.718 637.222 652.06
-571.941 605.671 647.909
-509.379 590.488 607.963
-571.104 598.15 634.215
-626.525 623.42 652.274
-502.946 598.235 635.836
-590.798 609.096 660.488
-648.655 657.006 678.013
-566.786 655.122 613.879
-519.349 589.597 561.882
-531.341 588.625 601.934
-600.527 605.583 642.476
-597.205 612.007 612.721
-602.709 644.749 618.958
-611.963 661.527 665.523
-530.785 596.466 618.294
-612.33 636.286 631.961
-612.184 650.997 644.853
-647.086 657.726 677.79
-621.247 622.842 644.46
-638.792 652.624 703.574
-535.791 590.788 562.236
-501.759 648.816 666.688
-641.27 657.705 674.095
-499.005 657.051 621.377
-497.091 659.687 679.577
-585.674 641.297 625.349
-457.281 618.984 620.251
-566.202 595.95 587.719
-478.858 646.618 642.526
-601.906 639.739 651.54
-558.258 597.557 617.269
-648.368 631.556 677.061
-629.563 654.196 657.601
-637.148 673.742 689.329
-540.568 637.993 587.764
-526.828 661.207 638.533
-532.619 611.216 629.75
-578.329 595.141 620.999
-511.873 627.276 664.201
-642.798 664.183 698.105
-523.338 604.177 651.996
-562.571 638.702 610.945
-635.517 671.534 675.197
-558.724 606.126 658.154
-632.896 665.745 663.068
-654.853 654.694 704.611
-487.442 633.002 600.066
-505.261 619.446 660.393
-616.216 630.38 682.385
-630.428 627.986 651.948
-502.526 640.315 659.146
-600.392 603.972 619.844
-540.298 645.08 590.509
-583.897 594.643 599.683
-528.308 639.763 585.118
-637.416 620.394 667.276
-479.5 670.54 659.891
-615.301 664.245 686.246
-571.285 658.316 624.019
-648.495 625.328 671.371
-585.088 603.848 636.557
-509.904 638.14 670.01
-621.406 616.397 660.251
-550.056 623.687 654.61
-627.684 667.553 663.812
-503.572 657.433 659.322
-570.63 601.255 637.943
-476.493 615.066 628.21
-512.841 604.884 611.311
-483.692 593.011 607.614
-515.791 607.17 623.808
-516.538 655.703 665.357
-551.116 590.692 584.299
-509.674 653.642 601.472
-575.874 594.675 623.718
-580.215 612.677 592.617
-610.095 622.793 625.239
-590.204 645.141 643.349
-620.036 620.544 665.659
-595.668 611.304 620.655
-548.309 586.58 595.4
-490.267 633.149 644.238
-654.431 655.584 710.01
-597.06 618.055 646.542
-607.385 628.104 639.498
-491.481 646.61 682.563
-488.698 610.823 642.967
-641.39 673.638 688.348
-573.088 603.727 639.774
-523.882 652.398 594.444
-492.985 608.786 641.605
-570.496 596.91 626.51
-604.649 632.928 621.708
-613.646 622.322 669.332
-585.426 639.331 607.337
-572.338 592.627 619.949
-515.069 645.367 668.017
-494.22 596.451 632.406
-596.683 613.753 613.631
-530.556 610.864 560.483
-602.15 638.886 622.896
-464.592 612.866 624.972
-533.79 603.9 649.195
-536.749 634.405 666.369
-529.787 603.608 565.524
-474.305 660.142 690.494
-665.81 629.771 682.775
-542.805 589.385 570.174
-633.027 668.633 701.957
-601.383 636.219 660.594
-522.533 606.528 653.336
-584.533 658.631 650.304
-639.242 662.813 673.117
-517.281 665.389 635.859
-570.024 654.532 622.376
-510.347 624 619.248
-581.182 617.61 663.772
-496.369 675.711 682.064
-600.68 652.087 631.502
-622.182 649.671 655.643
-521.976 652.21 598.98
-651.377 658.834 681.633
-532.935 639.004 607.529
-534.995 587.215 571.838
-574.374 646.888 602.048
-468.577 658.54 665.311
-579.071 640.401 603.777
-523.932 619.455 664.032
-578.297 653.183 613.543
-615.447 620.734 666.673
-490.078 658.863 639.423
-471.251 663.808 667.077
-603.816 655.237 640.136
-491.092 585.186 574.853
-569.849 611.164 650.504
-557.013 614.057 659.431
-577.755 614.615 588.186
-559.723 596.007 628.836
-499.007 614.205 607.349
-579.405 638.3 629.76
-649.597 667.004 697.094
-623.702 626.633 678.744
-609.285 653.208 682.082
-517.965 590.328 607.281
-506.578 603.536 640.788
-483.19 613.785 642.501
-609.536 616.332 624.93
-632.071 652.388 701.082
-599.141 650.586 653.131
-590.497 626.933 663.071
-619.725 670.446 677.945
-518.707 640.171 636.646
-517.712 598.485 592.006
-532.929 628.137 656.062
-605.393 646.916 666.935
-571.112 603.471 617.936
-576.618 618.36 648.875
-475.455 591.582 611.846
-494.616 608.648 647.489
-513.033 636.294 674.129
-536.502 600.515 624.168
-531.028 639.488 609.308
-470.136 583.708 562.304
-579.067 623.431 649.709
-559.684 593.923 620.29
-528.546 626.775 666.36
-530.484 590.379 611.273
-490.758 634.356 614.889
-545.458 603.653 640.11
-594.298 614.291 642.331
-551.115 590.592 600.949
-636.196 657.178 711.65
-581.941 605.834 644.462
-576.835 622.122 648.842
-601.845 601.468 621.451
-484.223 667.589 687.82
-606.202 623.63 640.547
-463.94 605.863 618.775
-587.893 631.219 659.332
-555.196 605.069 625.425
-517.255 646.507 656.567
-612.99 619.153 628.755
-627.441 630.406 686.927
-563.708 598.954 616.295
-534.913 600.866 642.153
-496.966 585.75 584.148
-487.015 590.023 609.5
-517.368 607.402 654.066
-566.252 596.916 597.427
-536.315 630.799 671.117
-543.69 594.558 625.532
-628.201 657.035 656.411
-495.571 641.469 653.286
-646.366 648.341 669.34
-645.208 623.426 663.475
-636.539 656.504 710.391
-524.384 612.426 660.922
-472.513 657.93 680.976
-627.963 631.266 689.767
-498.851 652.028 611.798
-505.549 641.596 588.46
-638.126 642.416 686.763
-489.686 634.617 645.188
-464.395 584.065 560.216
-664.492 641.709 683.643
-597.408 660.939 641.278
-503.87 643.92 593.99
-486.317 623.757 636.27
-559.015 590.026 582.824
-545.892 602.558 630.971
-616.674 645.498 641.3
-536.686 616.489 643.027
-499.732 614.46 618.352
-639.817 646.88 698.269
-523.21 590.698 558.465
-546.459 593.925 611.727
-520.895 639.103 590.341
-525.622 601.567 645.146
-486.428 645.02 649.678
-513.305 588.225 591.781
-583.636 641.684 635.143
-515.11 590.604 616.589
-520.301 659.61 608.582
-575.74 660.1 633.43
-616.001 612.849 639.957
-568.971 603.755 640.573
-594.357 635.638 611.782
-606.611 642.652 646.4
-608.018 623.311 623.892
-506.456 588.163 563.794
-553.065 605.525 626.927
-532.71 648.978 607.385
-589.013 621.442 602.866
-528.32 615.271 661.362
-527.631 614.893 562.855
-578.522 644.827 636.105
-664.502 638.132 680.631
-650.478 653.812 684.879
-605.753 603.307 627.727
-522.93 651.448 631.289
-583.786 636.458 608.995
-641.162 663.595 707.351
-471.689 597.489 609.965
-487.315 604.093 612.27
-639.812 659.016 673.364
-555.784 606.527 653.528
-466.859 610.403 624.581
-657.404 657.536 706.935
-482.035 667.819 684.886
-489.894 648.625 683.856
-633.63 665.749 707.008
-643.947 644.255 666.254
-482.132 593.659 621.905
-489.739 636.842 647.261
-485.786 612.71 637.331
-620.16 616.565 644.702
-630.426 641.754 654.844
-496.172 652.623 614.243
-582.914 649.802 647.237
-486.852 603.071 612.71
-477.234 609.073 630.839
-477.154 601.355 610.622
-542.892 643.44 583.087
-484.821 628.629 617.657
-534.161 596.07 620.203
-613.41 652.785 656.192
-598.252 628.925 612.878
-647.293 671.261 695.391
-492.385 679.573 695.196
-550.772 591.917 598.086
-553.203 587.062 595.151
-616.646 626.289 634.393
-500.644 589.8 609.541
-640.098 673.637 691.256
-601.962 624.789 646.83
-557.239 639.142 603.119
-503.052 651.056 612.814
-530.354 642.506 598.697
-574.158 598.929 589.596
-501.154 601.932 634.584
-515.393 603.263 614.116
-596.521 639.263 619.7
-593.2 648.558 652.33
-589.488 628.031 663.593
-518.788 595.869 633.731
-584.276 629.913 660.342
-562.969 648.473 610.766
-586.759 659.513 649.615
-511.922 659.661 663.235
-563.557 647.466 612.729
-652.573 630.5 679.998
-574.23 599.994 632.461
-561.415 611.276 654.324
-516.563 647.577 668.544
-541.376 589.772 606.315
-550.542 587.1 587.996
-533.535 654.874 628.41
-591.204 606.941 603.278
-587.267 603.759 645.479
-612.146 608.568 650.994
-462.346 617.396 613.292
-459.857 594.652 610.448
-513.26 647.58 563.988
-518.616 599.054 646.581
-642.54 638.219 678.754
-602.789 607.639 646.292
-573.222 598.379 589.587
-490.748 594.887 625.148
-621.411 665.517 693.514
-606.498 630.929 636.616
-459.866 622.157 616.922
-615.239 651.677 688.795
-591.562 613.976 644.359
-532.891 635.943 616.744
-491.86 670.144 665.423
-503.557 620.221 654.834
-505.439 633.748 657.025
-502.757 621.192 618.548
-513.274 664.37 633.38
-602.092 628.836 619.263
-495.812 646.272 617.83
-622.14 614.674 649.2
-521.212 656.349 599.811
-660.903 639.88 678.341
-498.662 632.918 650.911
-561.397 595.53 601.822
-517.039 638.591 636.998
-581.734 618.274 662.44
-633.322 621.777 667.379
-615.184 669.315 672.732
-492.816 588.037 578.171
-654.831 630.322 679.782
-505.683 626.79 657.786
-487.413 589.166 586.428
-523.266 644.312 572.553
-517.362 611.623 660.426
-522.82 598.285 572.58
-512.961 633.677 603.061
-598.227 619.244 646.188
-530.568 604.292 557.629
-477.529 670.862 670.934
-474.176 651.411 660.881
-583.968 661.957 630.478
-612.627 664.77 670.317
-582.08 608.042 637.35
-575.555 652.063 611.709
-520.193 635.58 602.218
-638.544 645.303 663.713
-550.063 633.736 596.676
-554.794 598.565 619.773
-574.287 657.537 618.274
-539.049 639.818 591.793
-602.8 657.828 647.208
-590.525 651.879 620.637
-536.219 608.37 633.307
-478.419 664.169 682.041
-493.262 601.93 608.125
-565.335 590.723 593.102
-547.884 600.648 622.646
-501.729 588.168 555.312
-624.613 670.07 677.918
-625.832 628.66 647.856
-597.524 602.649 634.616
-501.187 627.264 653.066
-531.516 630.791 637.744
-625.697 617.666 658.254
-580.276 640.356 635.355
-646.512 664.358 702.752
-617.615 609.688 648.936
-609.526 627.853 626.627
-592.381 605.643 605.344
-586.823 664.176 646.515
-552.628 595.927 625.02
-579.704 614.29 591.439
-513.385 597.584 610.077
-600.678 627.463 651.053
-497.108 636.908 611.53
-655.197 660.151 706.624
-588.82 609.633 660.297
-502.238 587.308 555.679
-557.754 635.326 601.731
-558.743 605.283 650.096
-479.635 647.733 650.183
-511.171 596.336 593.048
-519.711 659.156 613.837
-624.182 671.665 682.119
-536.289 648.85 587.45
-637.949 651.449 666.219
-628.809 649.087 692.152
-505.461 587.467 594.979
-541.279 605.999 651.743
-608.355 613.379 656.759
-518.972 600.591 646.04
-448.993 626.638 682.221
-479.323 620.34 626.429
-519.225 595.779 570.353
-617.657 616.02 659.509
-511.663 643.353 565.123
-538.323 611.657 636.64
-475.286 581.533 563.269
-498.78 590.351 591.256
-606.751 653.279 659.827
-486.315 672.299 675.001
-496.042 652.439 620.719
-469.515 658.357 652.803
-599.979 601.739 626.995
-551.727 591.274 583.687
-569.52 604.165 616.031
-523.739 593.655 625.756
-503.188 650.002 666.885
-604.669 631.023 666.672
-491.133 653.746 687.646
-575.281 606.341 654.191
-590.896 634.501 608.967
-547.684 594.37 574.009
-547.334 589.792 607.738
-575.244 641.521 627.763
-659.471 624.966 671.734
-494.141 590.801 591.606
-611.754 622.955 669.664
-546.378 615.033 651.275
-612.093 643.104 684.306
-500.36 590.055 619.372
-538.672 586.37 583.948
-545.525 614.108 641.797
-568.662 595.056 625.819
-477.951 670.071 662.424
-579.999 653.649 646.292
-632.302 644.785 655.934
-536.98 590.53 602.067
-521.888 607.678 655.061
-565.437 591.157 615.996
-474.618 599.475 605.83
-525.75 664.568 637.993
-574.305 595.332 590.345
-606.619 622.961 663.248
-642.369 673.748 692.148
-571.315 592.075 615.901
-481.958 673.586 671.477
-535.963 625.267 666.328
-546.791 591.652 584.513
-491.784 585.833 576.494
-501.795 611.453 620.798
-457.342 601.15 612.775
-481.612 653.686 640.243
-497.607 606.438 638.354
-570.591 589.084 602.788
-579.289 640.859 604.278
-535.385 618.622 664.729
-577.821 650.253 633.93
-558.288 597.025 630.617
-519.862 602.311 550.473
-526.152 617.498 559.196
-462.818 611.989 623.803
-550.631 611.398 658.947
-494.806 665.265 663.242
-522.717 665.999 638.527
-587.86 609.366 601.676
-546.764 587.966 588.081
-658.009 631.884 673.317
-574.49 656.55 635.711
-608.059 607.849 639.4
-586.417 631.232 662.15
-479.479 644.661 641.645
-546.272 597.295 619.563
-608.65 643.639 625.449
-540.877 589.649 612.152
-532.615 622.166 660.881
-592.539 603.335 642.215
-554.415 589.4 585.027
-468.418 660.777 672.017
-522.28 611.035 659.16
-477.477 656.806 676.723
-509.941 649.16 570.845
-531.02 590.716 591.699
-508.324 648.016 577.48
-481.707 581.705 565.383
-595.061 638.157 616.975
-649.151 626.155 666.521
-468.936 602.646 623.754
-485.63 632.366 612.174
-506.259 587.29 598.685
-548.295 590.66 609.558
-576.807 658.707 626.034
-597.913 642.088 658.942
-511.38 603.627 618.987
-569.87 610.795 643.16
-490.137 592.403 604.583
-556.638 612.772 658.717
-574.63 602.604 638.404
-580.151 592.006 599.165
-498.263 671.761 673.336
-625.787 640.258 689.541
-595.79 613.104 660.142
-473.774 665.815 680.649
-529.62 654.985 604.949
-573.704 654.351 631.772
-592.113 638.326 610.11
-521.902 643.197 572.493
-544.147 603.086 642.952
-490.116 659.89 653.868
-504.376 589.195 605.993
-529.702 599.898 625.116
-619.789 670.541 685.534
-593.902 600.346 629.892
-531.506 643.458 625.332
-506.231 590.706 604.283
-490.542 638.34 594.919
-635.775 652.245 664.236
-509.621 587.158 564.72
-481.875 598.249 630.628
-656.512 657.119 685.84
-464.515 591.912 610.583
-616.499 667.316 685.381
-503.927 617.208 658.159
-512.551 658.71 643.162
-628.277 649.14 655.894
-475.772 667.778 662.304
-632.26 655.484 658.151
-487.432 642.292 646.22
-579.394 606.675 655.858
-581.648 637.29 612.567
-594.747 613.923 644.612
-604.199 615.345 661.854
-497.712 615.91 652.639
-586.402 608.642 634.766
-527.294 601.855 624.302
-613.075 650.225 636.21
-657.424 632.168 672.276
-597.117 613.264 659.747
-520.753 644.037 671.397
-607.353 651.592 636.342
-561.685 612.945 646.512
-465.259 619.666 620.821
-512.864 592.698 566.812
-579.394 598.033 592.677
-546.937 587.078 589.894
-559.581 653.997 608.213
-533.881 620.085 639.398
-529.645 633.945 653.382
-494.736 672.575 670.324
-498.023 647.16 667.332
-529.605 611.279 559.607
-570.415 604.664 642.545
-580.434 635.127 606.653
-508.358 621.015 622.715
-502.177 668.838 669.988
-502.728 628.823 652.021
-509.86 664.109 639.625
-598.36 599.531 621.718
-494.114 615.745 654.421
-571.763 637.951 620.629
-530.807 604.089 648.108
-562.946 652.424 603.411
-621.627 624.401 639.042
-580.952 597.415 623.682
-499.185 622.378 618.739
-529.524 611.875 657.559
-460.882 593.9 611.371
-574.957 595.177 623.579
-507.752 653.821 657.964
-524.5 588.871 582.18
-597.486 620.371 647.806
-507.349 648.258 568.689
-604.087 640.642 649.779
-553.252 613.926 644.476
-524.816 589.057 578.985
-536.68 588.621 577.9
-455.726 616.626 616.408
-519.104 664.967 637.136
-488.397 653.236 633.584
-579.12 656.971 619.423
-639.783 638.455 663.659
-552.197 648.04 594.777
-525.025 590.878 620.227
-581.058 594.635 604.634
-468.227 658.065 661.371
-521.302 646.345 573.849
-524.584 621.186 666.571
-645.367 645.912 668.459
-514.827 652.313 653.146
-482.33 671.699 673.626
-525.408 588.931 589.204
-480.848 599.066 605.56
-605.017 651.27 634.336
-625.387 654.98 698.559
-569.776 600.234 636.914
-568.995 598.347 633.977
-593.48 644.008 644.251
-620.067 623.03 639.315
-505.503 607.377 621.168
-599.978 631.321 613.842
-561.119 611.537 656.917
-485.667 621.559 611.573
-552.255 636.196 588.695
-538.899 589.669 593.929
-600.012 632.278 618.091
-472.998 597.479 626.224
-636.697 646.466 699.089
-515.269 625.612 666.9
-657.331 656.386 693.718
-538.79 587.852 608.441
-519.2 631.243 637.873
-495.046 621.888 610.936
-497.88 643.636 663.765
-524.644 639.729 624.275
-489.571 644.576 656.619
-631.167 648.792 696.598
-620.37 658.794 693.581
-513.682 661.183 630.818
-491.74 594.856 629.018
-584.38 620.937 662.517
-555.909 642.779 593.289
-555.953 595.134 600.192
-470.609 657.628 648.191
-594.841 651.918 621.658
-543.035 618.698 659.288
-474.584 618.397 622.919
-483.033 638.452 644.697
-611.473 635.509 668.804
-611.647 650.768 642.791
-515.007 661.935 630.323
-507.092 645.775 553.218
-514.208 603.316 620.403
-661.985 659.453 690.839
-656.142 626.53 678.143
-578.243 658.667 627.336
-462.858 598.718 617.005
-593.42 636.07 614.779
-609.568 616.96 663.756
-646.021 624.629 670.655
-590.984 661.754 635.726
-544.145 616.327 642.028
-572.29 659.132 634.728
-537.892 635.443 677.88
-507.864 606.992 616.008
-587.869 662.734 636.219
-492.224 677.509 677.562
-501.007 641.137 596.173
-580.345 652.848 641.643
-575.228 651.888 628.977
-642.611 622.253 662.437
-567.006 606.289 649.438
-643.451 637.161 663.933
-497.21 612.664 663.462
-535.134 646.304 584.008
-589.945 640.351 656.047
-543.589 615.133 646.228
-601.27 634.059 617.809
-610.55 627.486 668.926
-502.965 608.935 607.413
-502.43 633.517 598.652
-637.212 662.968 711.008
-542.345 592.892 567.873
-638.386 642.01 684.854
-656.896 659.224 710.865
-497.116 661.111 639.055
-493.549 670.272 687.778
-501.795 615.811 622.857
-514.79 633.457 672.363
-541.988 588.64 591.844
-526.031 634.993 670.12
-542.633 587.216 575.913
-631.531 626.507 651.033
-503.943 645.668 604.587
-598.085 656.28 637.004
-512.356 620.526 622.37
-575.404 638.584 600.112
-535.058 630.745 670.454
-521.723 659.528 641.789
-558.708 606.647 651.585
-527.617 638.375 597.377
-559.64 595.283 582.437
-606.681 603.665 628.712
-479.556 664 684.84
-613.031 607.422 638.991
-596.908 639.434 614.008
-548.239 639.146 585.503
-521.239 614.879 662.196
-613.664 610.394 654.612
-530.82 659.499 614.079
-514.299 594.51 569.936
-654.085 632.911 671.538
-580.712 593.34 606.162
-517.835 628.402 617.252
-580.236 661.633 632.354
-532.182 591.136 612.08
-504.627 608.778 621.734
-526.791 591.273 585.987
-618.17 661.631 691.244
-612.854 642.662 681.517
-582.867 595.143 606.538
-480.461 613.956 634.364
-481.837 594.755 604.709
-606.361 652.532 656.119
-608.109 631.083 666.091
-640.654 635.516 663.284
-582.566 598.811 592.067
-571.797 640.22 621.31
-524.153 660.821 621.417
-524.809 590.711 620.774
-462.58 608.734 623.176
-527.247 652.418 629.016
-527.168 600.662 643.13
-632.882 628.283 656.82
-494.698 663.947 657.202
-500.522 660.76 642.599
-494.545 677.161 682.665
-642.056 647.991 679
-526.126 589.087 566.012
-641.027 655.561 672.887
-639.866 650.555 693.842
-629.414 619.253 662.171
-500.303 666.784 664.091
-627.343 669.432 700.074
-607.827 633.315 628.012
-480.039 596.421 602.872
-537.876 588 589.439
-566.814 605.037 648.906
-569.042 658.631 628.902
-623.526 655.99 655.409
-502.185 597.929 597.002
-494.434 655.149 686.133
-606.151 641.374 671.705
-587.125 634.428 607.709
-510.182 650.794 577.49
-548.033 631.59 590.096
-485.064 619.479 648.318
-505.257 607.042 604.454
-540.883 592.533 579.86
-618.638 625.125 635.501
-523.301 631.175 611.837
-576.947 592.727 594.356
-505.85 628.62 547.15
-614.103 667.034 680.858
-643.171 628.22 663.371
-502.82 625.745 618.432
-528 590.828 613.443
-518.917 601.354 617.495
-517.52 659.891 645.526
-532.848 593.679 576.798
-523.335 650.099 584.085
-655.13 647.036 675.198
-598.329 644.868 618.456
-580.426 614.043 661.719
-496.393 656.448 625.841
-532.943 656.799 622.206
-474.191 598.871 602.06
-519.978 585.749 564.251
-496.564 653.909 681.081
-528.186 616.625 662.532
-529.946 589.594 583.624
-512.65 594.638 630.18
-467.459 660.854 671.39
-578.389 609.519 657.082
-576.362 658.838 644.173
-649.883 667.816 686.318
-488.136 630.762 598.821
-523.599 603.475 569.895
-580.148 618.559 594.707
-591.646 658.876 649.397
-556.889 650.142 598.109
-585.469 660.853 632.259
-502.545 664.979 662.541
-530.427 652.662 651.193
-531.098 629.207 654.975
-462.804 606.551 620.431
-596.901 607.637 649.089
-478.181 657.098 644.109
-649.295 640.76 667.789
-578.45 637.019 608.148
-488.182 647.981 669.102
-469.03 656.389 666.328
-517.247 589.59 599.694
-534.602 594.843 575.249
-464.767 608.609 616.431
-487.992 662.901 656.481
-594.246 605.573 650.092
-567.804 594.695 626.818
-508.414 603.905 621.15
-511.107 608.281 649.38
-640.726 630.323 662.674
-537.434 592.732 564.131
-529.843 633.559 619.118
-615.656 610.467 650.782
-622.156 614.323 651.504
-527.215 653.678 645.193
-633.181 665.866 708.281
-547.033 602.457 630.889
-526.461 616.704 624.367
-534.137 648.003 620.905
-526.532 602.197 624.05
-491.767 668.831 662.683
-656.997 659.424 685.466
-514.039 611.299 662.168
-589.712 604.753 652.621
-496.431 675.594 678.61
-594.906 641.651 622.361
-523.675 589.323 579.954
-616.435 619.019 662.177
-475.869 593.956 622.311
-524.572 632.413 654.111
-658.52 659.498 688.402
-638.534 636.795 680.22
-631.031 673.613 675.101
-637.495 647.853 687.037
-513.214 602.403 650.491
-642.311 620.125 663.639
-565.593 589.842 594.129
-644.667 639.222 665.294
-546.584 633.386 591.36
-541.575 600.328 638.905
-576.968 640.311 628.453
-509.802 647.785 588.888
-491.035 610.27 653.969
-653.891 632.232 670.958
-493.4 642.475 661.02
-517.205 588.739 559.007
-481.392 655.362 682.993
-579.487 653.064 616.258
-482.337 600.794 605.892
-475.375 587.897 571.419
-523.464 591.633 576.948
-489.065 589.094 584.349
-583.718 608.262 639.294
-547.714 590.676 589.346
-583.817 642.979 633.109
-576.199 658.293 622.55
-500.131 658.092 645.182
-586.71 595.707 600.056
-504.899 640.438 552.71
-553.925 632.868 585.434
-627.083 667.551 701.056
-477.674 616.591 611.676
-527.47 597.532 638.544
-596.496 611.891 658.479
-641.71 637.779 662.096
-527.579 643.889 577.37
-480.543 651.635 674.364
-514.14 584.964 561.486
-507.024 662.598 633.865
-533.74 598.726 638.868
-651.64 655.794 715.926
-490.38 610.251 644.652
-566.841 592.885 590.766
-608.238 644.283 675.844
-509.15 653.864 652.554
-650.184 652.647 714.251
-593.155 623.106 663.477
-473.056 609.743 627.455
-541.396 591.263 616.313
-643.941 635.225 677.445
-556.868 591.114 619.759
-517.026 595.441 639.309
-494.333 665.612 662.537
-495.203 661.895 657.79
-637.247 636.136 660.384
-648.094 636.255 678.93
-485.728 653.757 627.218
-519.419 588.816 596.686
-636.411 624.129 673.774
-477.008 658.413 646.636
-604.606 621.937 663.081
-559.659 595.296 624.015
-634.072 645.482 655.632
-586.564 661.032 635.391
-522.894 659.791 612.28
-530.877 635.953 621.778
-504.715 640.35 551.047
-589.65 605.43 648.178
-641.077 664.189 707.661
-634.099 669.005 698.095
-522.45 656.136 647.156
-491.491 650.703 683.312
-605.543 650.047 658.326
-562.476 606.217 655.359
-500.259 667.468 666.991
-596.507 603.729 609.01
-587.597 612.197 640.277
-487.649 633.916 620.096
-661.368 662.351 700.632
-519.046 591.885 556.38
-517.677 662.768 631.356
-475.815 603.719 629.95
-574.77 607.6 637.118
-546.693 642.089 587.613
-521.72 596.172 556.359
-534.84 616.88 663.828
-518.643 604.556 651.957
-664.886 638.862 678.451
-520.805 596.477 618.241
-556.595 636.867 588.387
-569.665 649.311 608.497
-486.326 653.855 687.105
-608.076 622.501 664.083
-623.628 634.851 688.643
-470.097 653.212 665.409
-477.284 591.855 617.795
-583.525 615.833 645.275
-479.252 645.673 641.519
-510.459 603.256 603.914
-484.054 653.411 683.809
-498.447 585.176 565.417
-512.631 604.913 621.494
-609.282 624.259 667.172
-462.831 615.261 620.487
-606.4 623.582 637.073
-507.653 627.713 658.765
-490.132 612.122 659.18
-625.055 615.377 653.024
-531.848 597.892 563.438
-510.485 597.763 641.9
-518.631 659.847 607.435
-476.286 597.062 626.479
-657.656 663.826 701.225
-586.819 631.023 601.553
-559.815 647.103 606.581
-477.55 618.696 627.062
-592.389 641.716 625.056
-488.862 627.116 637.815
-507.635 644.236 555.663
-641.006 651.662 668.052
-591.337 633.915 661.657
-629.565 620.173 652.488
-513.585 605.35 622.269
-520.826 593.721 631.781
-542.76 639.74 584.6
-522.119 652.072 600.742
-492.519 674.529 674.369
-602.256 625.706 647.117
-598.211 644.049 642.452
-551.808 637.988 585.795
-503.214 639.978 611.949
-564.556 603.48 641.812
-557.209 634.08 591.609
-594.537 650.97 615.484
-524.534 647.307 576.944
-528.124 643.739 578.56
-544.044 638.571 590.928
-488.159 624.556 609.026
-583.421 662.849 633.024
-539.093 636.778 585.265
-601.421 626.433 618.684
-647.562 651.852 694.214
-523.63 662.806 637.759
-538.105 590.423 610.044
-474.063 656.886 673.197
-613.92 660.135 657.439
-477.457 620.93 629.787
-531.175 639.69 619.064
-571.26 611.441 653.443
-538.772 633.338 674.753
-671.962 635.094 687.633
-495.728 650.49 681.062
-514.617 648.055 565.391
-515.144 592.003 555.641
-586.891 602.721 637.535
-500.332 605.14 606.605
-631.12 673.801 676.387
-554.613 637.388 589.344
-612.166 628.741 676.673
-629.365 656.562 701.28
-667.942 634.791 684.642
-499.685 592.307 629.852
-474.457 656.999 681.399
-550.435 603.495 644.375
-578.277 594.317 618.966
-628.226 633.671 687.916
-484.293 628.518 605.579
-485.426 629.147 606.508
-464.777 593.589 569.819
-645.539 662.599 708.612
-644.006 639.59 666.147
-552.814 621.193 657.736
-551.691 631.812 587.696
-578.816 638.084 619.899
-663.746 656.511 689.377
-601.493 607.494 655.85
-492.97 663.769 687.86
-653.199 626.288 679.965
-626.763 615.571 655.607
-648.308 652.41 690.414
-544.673 590.627 614.818
-536.482 589.971 615.351
-647.145 649.042 672.093
-514.222 598.92 592.721
-502.472 631.628 654.226
-669.201 650.71 688.984
-563.289 604.465 625.73
-560.939 638.092 595.815
-648.699 626.347 675.147
-493.224 659.094 637.196
-471.124 622.818 613.924
-649.159 626.906 666.976
-591.784 609.324 660.25
-528.469 653.038 643.687
-536.453 621.089 664.853
-622.637 638.609 645.063
-602.263 638.511 662.759
-477.361 617.852 630.348
-469.926 610.356 627.953
-578.062 605.453 629.134
-620.378 664.182 659.73
-587.399 614.441 644.454
-638.886 620.992 662.27
-560.38 644.774 607.58
-511.42 665.575 639.174
-484.551 648.345 666.571
-497.085 657.209 676.045
-490.357 627.604 646.349
-591.967 643.682 633.966
-576.122 662.1 637.196
-591.917 609.301 606.028
-634.79 665.526 709.409
-485.971 647.488 634.475
-661.24 641.396 677.564
-525.937 633.842 671.642
-553.964 586.114 598.811
-613.876 650.795 685.19
-595.7 599.72 613.016
-553.455 593.237 583.797
-562.311 586.762 605.373
-624.89 619.815 665.603
-592.248 659.232 635.898
-554.528 647.54 593.018
-503.367 585.633 557.694
-637.332 620.478 664.026
-619.892 668.143 662.121
-466.743 594.681 567.413
-491.874 633.358 648.694
-599.287 626.268 650.362
-627.983 643.888 689.295
-562.075 614.739 646.353
-621.816 649.613 691.757
-543.933 601.503 637.225
-495.587 606.354 640.982
-506.386 589.269 555.049
-587.86 609.893 640.484
-653.357 661.843 683.194
-458.935 616.582 621.783
-492.166 593.393 605.617
-487.091 648.223 674.117
-495.114 591.37 595.707
-659.924 638.918 677.255
-546.3 586.183 596.531
-473.353 601.38 627.375
-462.41 597.283 616.128
-493.471 609.746 651.354
-474.037 662.335 664.843
-641.503 634.349 687.307
-490.164 659.439 688.692
-651.797 651.851 678.988
-539.388 637.705 672.709
-475.505 581.343 566.531
-481.445 591.026 611.567
-611.131 631.289 670.611
-544.086 594.011 612.555
-656.228 664.495 699.898
-519.911 665.602 635.181
-557.94 608.501 637.538
-479.896 621.006 629.967
-566.363 599.653 588.282
-520.654 651.536 640.406
-593.35 597.016 616.491
-603.086 637.794 617.37
-534.246 641.739 677.857
-592.735 652.694 621.341
-653.891 632.367 678.511
-512.144 659.585 612.959
-568.909 588.957 603.123
-652.188 625.408 672.251
-562.738 590.265 614.323
-630.449 673.516 677.391
-501.312 586.566 556.217
-582.168 635.088 604.376
-628.771 645.816 692.527
-488.07 584.574 574.699
-499.891 586.472 581.93
-602.844 642.383 669.171
-524.795 596.681 634.948
-521.642 616.126 663.211
-556.477 606.528 633.654
-630.356 672.437 687.159
-486.87 645.024 657.154
-488.884 656.625 640.978
-499.924 640.975 653.706
-482.037 589.344 579.973
-513.74 632.801 670.484
-508.312 644.747 560.195
-486.043 600.297 607.327
-532.151 641.242 605.49
-541.324 591.069 616.678
-513.562 623.97 666.667
-514.53 660.05 644.776
-580.999 635.869 602.457
-537.059 631.488 672.457
-560.209 650.367 607.002
-518.242 634.972 605.414
-643.767 653.508 709.945
-579.185 634.105 604.964
-513.247 657.993 645.668
-539.21 608.514 655.514
-607.47 639.881 645.633
-521.474 646.727 571.502
-559.874 587.225 595.952
-496.504 583.412 557.773
-509.595 645.229 554.396
-473.067 591.974 612.245
-555.093 586.848 594.088
-518.252 635.398 674.662
-503.289 622.527 656.169
-526.528 629.172 669.154
-462.607 584.216 558.183
-591.707 609.911 632.578
-594.225 619.461 610.14
-463.359 592.038 565.219
-510.618 590.955 615.287
-569.323 606.756 584.348
-633.476 650.932 698.401
-523.58 630.413 611.94
-529.74 618.857 664.662
-568.787 600.906 583.236
-532.885 630.466 644.574
-496.226 664.148 662.969
-622.664 631.571 686.182
-498.412 597.598 633.645
-468.867 620.946 621.949
-499.76 610.792 613.56
-639.771 651.678 685.326
-528.98 645.351 581.52
-532.625 636.929 658.433
-620.945 633.993 687.563
-654.832 655.484 704.617
-593.314 653.608 652.822
-480.464 650.58 640.012
-553.644 622.774 654.006
-592.293 612.631 661.295
-539.868 624.921 666.729
-622.43 668.098 664.905
-489.653 640.624 625.536
-453.358 619.756 612.28
-568.503 607.991 655.654
-469.397 614.165 625.62
-483.351 647.995 654.041
-486.967 633.144 602.598
-508.334 629.398 663.306
-583.201 599.888 597.04
-547.508 597.756 569.437
-533.278 615.53 655.149
-619.146 665.127 690.171
-488.877 594.75 628.267
-637.525 639.438 694.209
-472.692 656.976 670.831
-492.397 610.049 657.062
-530.206 657.973 605.702
-549.196 604.722 643.216
-513.4 606.069 650.28
-483.909 584.256 572.659
-621.797 628.296 640.748
-507.268 593.422 629.197
-543.233 632.438 592.4
-581.704 596.975 627.367
-514.588 637.673 676.856
-531.267 631.531 655.336
-522.23 603.655 570.753
-541.407 642.292 590.731
-604.609 618.734 628.795
-615.232 624.454 674.015
-538.11 642.142 579.212
-592.363 624.628 651.431
-493.718 589.423 591.265
-631.856 623.194 653.858
-627.626 634.486 690.371
-650.868 623.014 667.089
-496.054 653.486 620.891
-509.375 599.706 640.147
-498.278 598.617 606.829
-525.594 645.034 577.53
-617.831 627.548 635.842
-630.71 623.773 670.326
-481.842 639.967 644.861
-497.68 592.052 621.215
-598.12 610.245 613.945
-510.818 639.445 673.269
-475.629 664.036 686.805
-586.712 607.632 610.561
-620.55 615.667 644.6
-599.845 651.614 628.953
-501.622 626.285 652.486
-623.973 637.033 690.532
-549.524 594.115 626.131
-630.937 654.548 701.157
-572.962 654.984 627.472
-491.757 672.62 671.085
-623.53 639.23 646.101
-591.298 644.732 635.256
-653.438 666.267 691.706
-561.282 591.091 587.656
-599.76 635.895 663.158
-536.332 600.31 641.983
-530.957 605.288 562.075
-473.865 609.725 612.501
-500.449 658.246 654.148
-506.142 641.481 584.834
-485.962 590.066 583.727
-511.461 598.694 593.24
-572.333 597.452 628.517
-482.411 620.234 638.661
-584.538 641.902 656.081
-519.086 646.892 629.019
-485.609 644.068 629.268
-531.633 587.412 569.441
-496.986 618.717 609.191
-586.907 633.334 658.099
-638.165 640.746 682.16
-515.696 652.571 654.696
-574.192 597.686 627.206
-501.717 623.886 651.716
-505.879 629.167 656.1
-483.892 612.286 634.772
-507.234 645.978 562.892
-507.099 660.684 616.578
-592.771 610.986 659.389
-486.375 630.445 606.532
-648.417 652.897 702.343
-544.947 641.389 583.055
-653.42 626.001 673.056
-573.403 611.123 657.67
-539.117 610.49 636.019
-504.034 634.897 655.307
-598.506 606.086 612.485
-579.181 612.242 594.782
-552.218 591.668 590.226
-597.186 612.464 615.819
-509.387 607.425 654.843
-604.243 647.761 673.839
-505.843 664.08 662.452
-635.03 633.279 688.475
-588.24 598.751 630.257
-488.28 635.61 640.721
-525.532 600.058 559.195
-656.125 663.508 700.197
-597.576 617.474 612.945
-500.836 616.466 616.948
-522.021 599.205 643.9
-485.523 633.584 635.325
-526.852 586.146 566.029
-513.382 661.747 631.406
-536.755 592.516 578.401
-463.56 594.913 616.151
-509.444 629.34 613.002
-521.71 660.02 621.715
-490.928 637.108 619.459
-597.714 599.393 618.002
-607.131 630.049 630.57
-486.857 637.088 595.818
-603.266 629.386 619.258
-496.31 657.336 683.856
-473.499 595.838 622.663
-474.894 603.331 608.93
-529.815 620.19 624.804
-537.916 619.654 638.103
-496.547 657.437 683.425
-488.667 665.278 658.794
-498.143 640.631 612.188
-484.625 600.289 605.267
-559.308 611.034 659.91
-507.753 645.08 584.41
-518.563 643.344 578.842
-654.195 636.651 673.587
-521.756 599.756 556.024
-477.654 652.954 663.027
-594.413 640.521 623.14
-611.572 645.207 683.419
-513.121 628.389 668.384
-507.072 596.397 638.377
-545.591 608.028 655.998
-570.349 646.066 605.089
-498.525 589.978 602.633
-604.716 618.179 630.738
-588.334 657.79 649.409
-482.685 609.278 613.68
-601.647 614.72 629.885
-576.499 591.606 601.613
-490.142 647.3 626.198
-636.322 673.482 682.995
-630.572 665.154 665.761
-606.207 623.332 629.382
-605.943 649.382 676.762
-480.327 628.488 616.2
-496.582 642.231 587.184
-484.716 653.211 681.759
-624.948 617.223 648.841
-511.302 613.672 664.341
-614.827 654.728 686.695
-531.133 613.944 558.672
-512.427 592.237 570.136
-583.952 605.847 620.884
-598.288 611.31 626.129
-482.056 619.56 641.314
-597.532 640.297 620.103
-488.835 653.982 640.102
-497.761 585.393 559.828
-544.594 589.699 613.818
-518.709 634.812 646.947
-512.997 592.584 559.943
-494.533 593.702 618.02
-525.364 598.114 571.187
-575.093 660.96 648.873
-585.137 646.576 654.215
-507.745 584.831 560.158
-492.216 608.251 612.962
-487.891 602.678 613.393
-512.48 592.985 596.649
-547.947 632.662 585.129
-596.223 615.82 641.294
-522.486 593.614 574.204
-502.016 634.574 597.806
-483.823 605.06 631.305
-500.393 655.012 610.042
-499.651 658.814 643.529
-527.325 638.348 581.207
-507.412 624.282 619.48
-619.241 610.351 650.141
-489.227 604.967 631.139
-505.447 660.552 627.398
-518.28 644.134 672.802
-531.722 637.413 611.458
-537.82 596.422 630.353
-504.158 666.719 665.925
-616.423 619.88 664.504
-605.295 606.526 651.678
-655.536 658.184 718.155
-520.218 592.274 622.322
-640.513 649.616 701.8
-546.092 588.645 608.2
-542.633 636.714 673.786
-627.306 631.584 647.688
-502.399 590.799 608.375
-631.043 665.251 666.419
-519.209 657.653 646.888
-615.106 642.017 637.127
-480.717 621.665 624.12
-526.08 602.605 557.803
-519.527 593.502 560.304
-632.514 669.778 697.271
-647.48 651.332 699.925
-545.953 648.533 590.723
-498.79 641.886 590.397
-655.153 653.772 679.97
-538.908 588.044 578.081
-486.755 658.446 648.349
-491.667 625.327 640.08
-568.386 636.508 610.088
-648.456 655.129 676.046
-509.095 604.894 598.855
-510.781 604.628 612.824
-520.085 649.547 585.976
-610.801 633.003 627.334
-569.478 610.459 584.114
-606.011 639.649 624.875
-527.455 639.127 585.904
-603.533 611.076 619.708
-500.011 661.535 642.82
-604.138 645.66 661.091
-583.375 621.293 650.61
-596.765 617.908 644.46
-521.789 651.766 634.479
-571.182 598.172 587.063
-503.57 666.166 670.687
-578.794 656.061 640.047
-636.808 633.227 686.597
-489.964 611.278 641.993
-577.63 651.514 609.343
-558.846 646.822 593.405
-476.518 658.954 644.077
-653.042 653.87 683.224
-584.124 611.828 642.923
-609.543 656.062 660.491
-599.625 608.925 655.899
-604.66 608.812 650.584
-500.737 588.709 555.433
-498.947 659.578 642.11
-512.969 649.604 567.029
-615.328 614.743 636.858
-605.48 628.263 645.589
-486.355 652.869 689.773
-490.697 672.676 693.328
-519.623 612.871 660.009
-489.41 641.187 647.599
-550.401 645.496 594.929
-474.241 657.195 673.893
-472.947 597.042 604.359
-509.931 648.826 581.534
-477.324 618.383 628.604
-515.815 623.49 620.612
-525.011 598.537 557.303
-506.971 658.566 643.04
-486.008 633.7 598.23
-610.046 606.238 630.835
-494.978 634.678 594.825
-487.052 652.891 628.882
-556.3 650.204 601.293
-523.916 648.767 579.99
-530.927 612.687 563.681
-612.205 659.969 657.288
-517.984 638.642 634.364
-538.723 590.391 615.434
-635.315 645.346 696.768
-478.954 588.316 575.83
-501.961 652.002 667.036
-496.718 671.257 667.404
-574.943 603.064 613.977
-517.822 644.595 569.293
-595.747 642.425 623.148
-605.443 638.33 647.131
-543.591 615.023 642.294
-521.264 643.074 588.501
-518.077 594.778 554.568
-499.88 641.541 664.585
-492.838 660.484 689.99
-507.245 609.079 658.093
-519.491 627.815 668.218
-584.67 627.546 662.513
-620.718 622.033 668.449
-484.625 593.683 618.836
-634.165 674.522 680.758
-639.54 622.06 668.082
-603.517 634.406 619.849
-487.185 633.628 626.034
-502.484 662.112 672.848
-515.896 663.168 635.186
-530.665 613.337 660.515
-576.688 609.67 640.878
-600.554 607.126 614.189
-654.495 626.94 677.619
-604.719 645.18 637.835
-641.176 652.626 704.23
-518.949 594.818 561.389
-625.639 673.721 683.522
-641.625 651.448 686.97
-550.901 592.685 621.758
-506.777 620.435 658.144
-480.905 616.696 613.827
-586.685 619.853 649.511
-550.65 588.326 586.127
-538.365 595.957 628.353
-524.868 652.745 648.17
-533.992 644.219 618.027
-639.213 670.069 698.328
-652.128 657.22 716.209
-610.001 653.926 653.95
-556.721 620.479 652.124
-557.705 590.039 613.716
-607.098 638.726 631.021
-530.289 654.333 634.623
-478.17 622.662 615.437
-465.834 592.144 568.107
-576.538 611.584 643.407
-588.55 661.837 638.944
-478.68 658.184 649.285
-652.853 657.749 715.835
-541.857 616.841 662.198
-508.915 644.913 579.371
-526.451 596.073 573.373
-505.342 587.118 555.422
-559.793 605.865 620.94
-618.269 662.433 689.264
-608.358 655.097 675.562
-590.315 636.921 614.049
-583.365 631.977 599.269
-481.659 586.125 573.343
-543.974 591.046 568.259
-482.355 627.024 628.306
-647.351 654.377 714.101
-522.092 660.194 628.342
-660.292 630.215 676.248
-499.413 622.936 615.966
-515.293 594.043 628.889
-530.664 635.365 609.166
-625.333 657.007 699.066
-598.919 629.169 616.713
-479.581 665.767 655.964
-517.84 636.197 675.633
-668.053 640.299 682.932
-623.972 630.757 643.69
-526.572 593.682 616.247
-579.618 601.311 636.087
-622.268 621.438 667.093
-518.855 639.195 641.127
-517.127 586.271 566.752
-495.733 620.854 649.263
-608.587 646.957 680.259
-497.813 633.893 598.925
-577.878 598.485 589.179
-515.892 650.403 651.144
-572.015 660.923 633.62
-549.662 606.326 633.264
-484.768 630.588 618.061
-512.716 591.492 592.564
-491.227 676.568 687.112
-573.478 590.988 604.524
-608.89 643.736 627.047
-487.644 639.715 628.047
-603.601 648.904 626.93
-475.383 667.801 661.595
-510.973 628.144 667.713
-463.623 614.897 618.493
-487.383 654.682 691.513
-481.287 593.917 610.524
-581.319 605.743 624.255
-489.619 618.465 650.276
-532.878 646.299 608.987
-603.894 643.632 665.398
-497.791 585.45 571.991
-563.077 607.901 655.713
-642.8 638.465 677.274
-487.804 650.016 686.584
-618.006 645.361 642.057
-463.174 584.58 556.858
-470.643 592.84 616.993
-502.612 607.065 646.626
-529.743 587.308 575.056
-594.149 602.956 609.761
-586.607 616.936 661.028
-591.335 609.612 620.394
-576.597 615.691 652.693
-601.407 655.573 638.413
-455.651 600.791 612.676
-615.769 613.292 655.953
-483.635 647.053 658.222
-638.848 652.939 704.722
-572.762 608.454 656.406
-520.794 605.013 653.692
-609.178 658.893 659.105
-469.252 663.815 684.104
-616.634 607.519 642.851
-537.205 593.618 564.844
-491.795 655.524 623.539
-615.542 616.787 659.929
-588.524 595.662 619.785
-632.971 649.537 657.548
-587.494 645.974 636.928
-514.384 628.366 618.769
-464.271 600.79 611.086
-546.865 593.368 576.504
-531.315 645.832 602.975
-523.193 633.231 651.019
-609.994 610.215 656.855
-495.242 631.368 599.735
-515.937 639.056 594.813
-486.223 668.287 687.346
-519.534 591.747 622.317
-519.038 618.095 622.132
-600.921 624.396 649.886
-623.603 657.711 697.593
-469.298 653.448 659.807
-513.516 660.297 613.668
-507.661 653.078 667.503
-517.066 641.3 630.876
-642.939 672.388 689.769
-545.044 587.91 584.715
-567.933 636.58 608.262
-589.597 658.457 628.16
-578.402 655.671 645.974
-561.154 645.408 595.341
-538.508 626.139 666.424
-493.711 618.632 650.591
-546.153 645.722 588.854
-480.91 647.946 657.994
-543.591 641.105 591.441
-614.071 633.996 633.822
-543.957 589.182 600.704
-621.867 623.415 670.309
-494.913 656.665 628.812
-581.139 640.651 651.812
-607.798 645.092 677.141
-499.173 628.719 604.295
-519.226 648.811 647.419
-595.648 599.075 621.81
-540.867 594.935 567.106
-526.886 660.333 621.732
-501.792 615.155 656.889
-577.471 656.841 617.517
-587.704 652.586 650.41
-580.268 652.871 616.86
-490.978 664.06 692.578
-499.417 588.728 554.583
-499.297 644.435 667.394
-581.84 608.337 601.544
-500.264 634.203 653.148
-557.278 646.581 601.014
-471.251 593.511 618.769
-502.89 630.975 654.012
-514.786 660.545 626.958
-612.031 612.829 635.063
-532.105 604.033 559.148
-627.587 637.276 650.262
-590.16 647.559 654.613
-644.938 656.763 713.879
-488.292 633.149 597.893
-517.337 598.155 615.183
-510.431 640.007 589.107
-591.408 598.045 608.212
-492.175 659.388 651.845
-469.661 657.492 660.755
-588.274 608.105 602.641
-532.62 651.813 611.467
-527.284 638.443 602.536
-642.09 623.766 669.353
-527.175 616.25 624.238
-501.679 585.171 556.549
-654.917 657.236 724.011
-603.871 647.349 626.297
-534.171 649.091 622.206
-519.909 632.83 646.66
-475.624 654.902 671.525
-482.883 642.179 632.339
-637.71 670.212 675.553
-634.071 619.991 660.27
-592.266 634.553 662.937
-489.519 656.578 633.534
-663.384 663.852 697.342
-554.732 649.026 597.78
-481.996 668.803 676.647
-573.022 593.004 621.792
-517.517 592.901 624.336
-527.055 602.681 566.382
-649.874 666.191 688.762
-566.871 637.994 611.41
-487.892 613.923 660.838
-639.889 627.42 675.109
-529.072 659.821 632.116
-603.8 615.454 619.663
-506.386 589.066 560.713
-607.985 628.384 644.703
-500.477 612.626 662.531
-555.858 594.288 624.986
-549.335 588.171 605.664
-656.061 627.356 670.403
-606.966 604.511 624.531
-473.564 652.21 661.005
-604.846 620.232 625.51
-509.816 604.224 618.883
-577.164 606.569 624.162
-592.995 609.945 631.181
-637.482 623.512 668.907
-478.239 642.805 643.777
-473.255 657.985 683.224
-517.641 661.299 613.151
-602.952 645.311 648.971
-631.023 629.424 651.951
-660.545 660.977 691.342
-522.944 651.658 639.365
-584.26 641.76 628.155
-479.078 625.392 628.04
-663.931 651.793 686.834
-600.931 613.68 660.531
-478.729 592.112 612.666
-484.54 615.539 643.239
-565.368 591.772 621.978
-522.644 649.644 627.282
-514 588.882 592.009
-523.356 653.189 596.428
-522.446 657.188 648.885
-503.565 588.12 560.163
-655.564 658.573 710.675
-608.567 633.548 623.5
-501.024 638.944 590.734
-609.5 639.72 673.781
-505.516 655.699 660.968
-609.059 652.775 681.705
-639.563 626.772 677.892
-656.558 658.117 712.854
-488.647 614.786 647.526
-562.156 641.976 597.956
-602.83 608.212 614.45
-554.323 648.445 599.424
-500.755 662.209 634.93
-476.286 582.057 567.709
-487.144 646.846 664.891
-481.823 626.732 623.066
-489.461 647.191 677.658
-572.761 637.863 623.778
-586.025 636.582 604.914
-636.138 633.793 689.401
-622.81 616.17 659.467
-591.524 634.86 607.301
-580.319 651.604 646.896
-659.835 626.971 678.029
-648.047 663.059 699.668
-498.648 659.009 647.216
-639.693 637.541 661.737
-640.2 634.47 691.122
-639.917 631.002 661.981
-496.26 648.353 618.734
-501.996 641.49 583.811
-514.263 630.73 613.463
-519.088 594.186 617.854
-531.723 589.254 592.698
-532.339 630.607 653.747
-488.572 645.209 680.457
-655.454 655.293 708.703
-585.072 654.312 619.191
-560.302 590.312 610.991
-556.56 651.908 602.594
-596.966 645.195 634.737
-531.386 640.634 606.553
-652.543 661.735 687.453
-503.063 641.672 593.007
-506.212 659.43 641.497
-499.051 656.837 614.222
-560.685 601.477 638.513
-597.144 657.453 637.795
-521.215 599.789 568.943
-517.407 585.425 562.678
-507.095 605.305 610.881
-659.146 661.957 698.457
-559.805 604.073 643.31
-634.262 619.074 664.661
-519.387 631.499 669.533
-591.317 647.541 654.992
-556.912 596.319 605.021
-623.092 656.933 655.26
-506.151 642.756 554.2
-530.928 589.683 583.191
-544.535 629.339 667.843
-531.141 655.251 611.433
-577.14 636.813 612.056
-624.237 627.929 646.79
-513.774 587.156 559.441
-569.287 603.449 582.314
-580.361 616.064 661.623
-512.877 644.197 560.901
-615.052 617.051 632.54
-636.471 671.368 676.794
-499.936 660.551 680.909
-496.23 670.246 683.331
-588.428 634.909 610.253
-492.684 673.809 667.816
-527.762 604.178 565.084
-534.875 614.276 563.222
-536.356 648.639 586.381
-595.814 638.722 619.015
-483.523 648.231 664.708
-508.439 603.741 620.803
-493.368 592.465 593.171
-568.413 638.816 618.279
-579.142 593.295 616.702
-576.341 646.827 602.941
-596.919 641.988 622.28
-608.93 659.673 660.347
-618.185 614.834 656.49
-626.758 617.238 653.729
-626.389 662.227 700.075
-601.426 628.349 650.254
-555.881 637.896 591.401
-532.978 656.495 625.79
-557.479 588.506 605.298
-518.283 644.015 574.29
-636.196 633.107 690.68
-598.177 602.609 628.805
-568.62 646.299 617.314
-499.793 657.815 628.376
-483.342 656.365 691.372
-584.812 647.573 608.245
-578.585 592.798 606.712
-525.357 599.846 642.788
-584.324 601.274 596.965
-603.159 648.29 658.292
-567.055 599.1 589.02
-582.524 639.408 602.413
-453.987 642.168 665.028
-487.321 619.836 640.855
-524.761 636.499 681.488
-477.509 585.523 571.24
-481.089 626.434 618.455
-508.544 649.086 575.815
-474.948 583.758 567.785
-519.612 636.592 681.334
-472.498 662.327 653.869
-456.92 616.952 620.737
-624.174 647.985 648.683
-504.781 658.894 610.172
-498.97 653.139 609.724
-549.346 614.078 659.204
-618.242 631.542 684.078
-549.477 598.824 618.159
-483.894 641.908 636.937
-489.717 673.645 676.379
-502.706 606.436 642.289
-452.974 639.74 664.818
-463.757 590.882 567.68
-541.125 617.148 640.22
-566.329 593.095 588.58
-630.772 624.109 677.207
-573.482 659.899 638.504
-473.361 660.001 691.511
-651.248 660.683 683.616
-491.915 627.03 644.92
-487.93 636.212 629.207
-600.845 642.325 657.567
-634.949 671.102 688.34
-505.744 609.285 660.948
-553.402 592.19 598.617
-519.412 632.023 608.82
-520.856 608.819 656.476
-460.802 612.326 622.297
-509.42 639.778 591.484
-574.185 591.312 597.571
-634.507 666.079 667.533
-535.726 590.844 599.04
-490.896 623.216 644.938
-605.486 648.166 669.8
-468.553 653.675 664.791
-505.762 590.773 617.881
-602.419 642.426 650.728
-573.894 600.558 634.313
-509.993 662.757 663.421
-532.801 655.971 646.567
-643.783 631.524 685.581
-554.641 605.434 625.648
-520.038 603.633 619.41
-650.501 664.048 680.611
-551.631 620.84 656.728
-503.66 634.307 597.562
-642.553 638.213 664.52
-518.62 609.535 623.631
-521.296 629.382 669.461
-485.803 658.828 647.729
-578.167 616.321 648.995
-603.951 641.09 627.74
-472.877 604.745 626.798
-529.522 588.171 599.644
-545.35 637.517 591.308
-522.252 642.146 572.555
-509.208 643.283 669.076
-580.848 662.328 647.819
-524.514 639.161 593.507
-661.797 629.913 675.229
-486.066 666.035 693.554
-602.454 643.055 649.121
-484.033 598.523 601.932
-480.872 625.855 611.081
-580.844 663.863 644.836
-518.291 659.586 645.025
-469.102 663.381 686.619
-524.347 662.509 628.274
-521.186 627.388 617.801
-622.891 663.725 697.976
-625.089 667.072 700.726
-587.441 658.935 626.741
-545.139 586.183 586.018
-539.245 589.576 609.781
-470.035 662.715 657.482
-551.182 648.997 594.057
-473.234 659.803 693.814
-515.06 642.269 586.91
-516.142 592.861 559.17
-614.262 648.248 639.702
-494.745 585.914 574.876
-530.419 660.037 631.983
-621.013 626.039 642.059
-606.212 644.133 675.56
-503.258 659.866 642.708
-495.709 587.517 586.437
-561.036 586.418 600.179
-581.284 659.591 650.12
-491.613 599.322 631.064
-547.064 592.943 575.048
-644.716 651.689 691.937
-494.912 679.001 677.09
-535.947 637.136 679.786
-459.727 611.741 621.53
-521.671 651.781 630.27
-483.493 666.329 686.559
-589.511 644.073 611.18
-512.367 652.1 662.536
-509.155 654.699 662.412
-598.48 652.666 652.014
-528.312 641.486 662.255
-575.114 659.991 627.989
-494.523 644.418 615.288
-643.556 661.867 678.606
-501.487 626.315 652.28
-515.97 603.15 651.23
-504.446 633.534 605.856
-542.704 631.154 587.073
-505.807 664.396 672.378
-647.04 653.213 681.773
-480.772 596.52 625.086
-509.052 586.974 570.362
-471.482 661.64 649.991
-508.328 619.577 622.232
-632.708 626.801 679.472
-502.126 626.251 617.124
-527.355 618.309 663.826
-579.174 613.834 594.118
-524.197 614.845 559.392
-487.659 597.823 629.974
-520.251 599.773 619.891
-588.609 636.799 608.595
-638.832 645.211 682.954
-518.719 614.713 623.253
-525.598 659.461 613.186
-504.131 655.25 647.047
-507.676 636.525 664.502
-488.081 594.495 594.731
-553.651 633.366 594.581
-586.561 610.548 659.466
-594.826 644.467 630.863
-516.668 626.118 667.124
-510.269 656.362 646.164
-572.703 637.081 607.109
-566.235 614.714 643.423
-667.876 629.446 681.634
-525.166 601.159 644.051
-491.142 630.869 643.093
-508.338 648.129 578.549
-501.216 668.962 677.018
-496.553 590.042 614.098
-594.49 643.511 632.155
-514.009 665.567 641.444
-509.225 653.093 650.36
-525.311 606.833 560.165
-485.561 664.978 692.451
-657.405 624.161 670.572
-512.751 592.641 562.463
-491.021 620.348 610.417
-512.511 662.834 643.112
-516.798 656.632 646.851
-480.703 604.375 630.161
-605.036 639.172 621.759
-525.199 657.055 640.686
-535.701 644.47 577.933
-568.604 588.745 605.638
-486.594 615.664 646.833
-599.183 614.158 616.203
-548.445 598.675 634.387
-567.288 591.862 621.341
-489.226 594.175 625.938
-606.93 648.98 659.213
-593.652 598.33 619.332
-547.493 606.81 632.175
-588.518 659.211 635.105
-475.868 665.792 681.786
-532.875 639.384 613.154
-579.541 593.407 604.134
-653.144 654.652 679.642
-518.906 594.211 564.412
-517.394 646.69 659.441
-489.234 585.97 576.546
-576.741 610.068 591.105
-612.5 636.677 671.364
-567.531 605.452 623.981
-517.161 625.48 668.718
-514.558 636.608 603.785
-474.334 619.297 619.924
-597.178 610.049 608.532
-471.202 615.205 624.155
-596.179 602.041 640.016
-517.97 596.942 613.625
-543.133 644.825 590.374
-602.55 632.309 619.14
-518.559 641.858 675.952
-528.737 591.858 590.868
-540.428 628.445 673.627
-633.643 640.134 695.698
-464.548 622.646 615.805
-642.936 656.688 674.504
-508.465 614.357 663.117
-575.648 652.19 631.697
-516.227 630.982 669.823
-642.515 652.837 694.46
-614.636 650.012 652.272
-515.833 638.133 678.717
-593.861 649.52 651.373
-556.775 606.79 628.56
-518.662 637.818 600.124
-498.386 608.896 643.51
-491.95 614.821 660.775
-630.862 639.357 653.286
-551.828 593.518 608.105
-645.837 655.428 675.192
-515.616 636.724 677.541
-603.85 617.364 619.457
-503.812 643.64 583.868
-568.429 601.477 611.994
-610.041 644.708 633.666
-522.136 630.069 639.166
-535.025 609.202 631.969
-518.661 594.524 555.629
-580.963 651.064 649.795
-631.693 667.079 667.054
-523.774 630.517 640.58
-518.08 640.756 634.425
-585.978 609.862 638.546
-531.715 590.344 614.192
-581.955 606.261 629.25
-534.07 650.531 611.796
-655.586 642.674 675.964
-595.658 602.908 608.428
-480.438 665.436 682.259
-512.246 604.872 610.424
-451.858 624.055 681.103
-588.378 602.566 602.083
-589.802 608.356 634.561
-520.63 617.608 663.17
-639.316 665.483 703.827
-585.026 660.058 629.854
-565.077 650.308 615.052
-639.74 632.549 661.411
-517.817 587.437 563.056
-470.751 594.697 621.093
-656.632 630.129 672.373
-497.553 590.563 583.905
-559.895 610.14 643.509
-606.887 641.134 634.051
-645.162 663.23 678.153
-530.236 610.281 627.295
-471.38 660.643 644.637
-528.006 597.617 637.127
-493.394 657.252 689.176
-576.605 592.315 600.031
-612.686 661.895 682.997
-476.508 589.285 573.949
-568.427 605.796 627.951
-500.091 589.927 581.735
-633.842 631.497 656.003
-492.525 611.018 647.267
-541.498 629.537 668.152
-519.227 621.442 621.263
-616.866 611.152 654.915
-644.003 651.602 703.291
-543.569 590.211 593.723
-581.839 592.661 616.816
-578.807 650.88 612.145
-643.767 646.831 668.133
-607.211 656.326 660.68
-516.024 651.453 661.415
-529.663 602.156 560.587
-654.381 655.806 702.175
-483.367 658.081 695.88
-586.659 645.44 648.089
-605.379 613.747 658.476
-604 626.735 622.435
-543.318 634.796 589.13
-529.85 588.521 608.501
-563.18 605.955 623.885
-637.294 653.25 707.309
-519.068 650.585 642.322
-529.311 659.107 627.363
-477.351 603.992 629.506
-520.89 632.217 612.529
-651.653 656.367 721.85
-619.893 631.604 639.972
-500.907 660.437 672.729
-533.458 644.77 608.675
-655.168 657.172 681.293
-518.466 613.17 556.735
-543.853 636.441 590.594
-581.136 596.845 628.423
-508.8 612.434 623.291
-516.858 644.084 574.048
-482.615 652.671 641.83
-510.691 589.728 608.613
-609.85 616.032 626.837
-543.072 594.634 624.796
-588.886 607.314 634.47
-579.235 653.69 638.79
-576.011 612.784 656.579
-524.331 597.028 638.805
-642.194 634.454 663.06
-578.179 609.893 588.222
-546.953 594.8 570.802
-516.848 660.403 616.962
-534.398 592.818 580.715
-598.941 614.78 616.207
-545.949 604.24 646.751
-529.573 641.377 656.863
-487.131 653.134 639.298
-531.242 626.335 658.387
-483.103 586.05 574.561
-522.336 592.067 615.745
-583.197 608.825 598.79
-535.393 637.16 580.177
-551.502 595.245 627.164
-616.701 666.748 683.198
-599.021 636.638 660.177
-542.035 594.547 626.733
-551.371 592.38 593.47
-638.823 661.503 709.074
-639.715 651.412 688.191
-645.326 664.559 698.328
-661.939 660.846 697.288
-605.989 630.559 627.779
-628.706 623.402 673.591
-520.196 605.936 652.766
-604.561 635.784 666.558
-473.472 667.748 673.412
-524.861 607.29 655.092
-625.577 627.541 679.587
-599.762 605.552 646.648
-496.045 592.555 606
-589.276 659.129 633.46
-487.858 632.192 606.955
-563.304 650.616 601.688
-647.81 648.064 671.519
-514.696 590.904 610.72
-484.522 615.39 657.728
-549.249 616.384 655.624
-506.843 589.605 612.045
-540.031 607.358 635.029
-627.256 660.3 700.696
-665.747 647.556 685.472
-557.949 587.02 594.185
-492.689 643.757 658.308
-594.943 605.689 608.459
-519.399 605.898 557.908
-649.155 632.358 678.334
-592.199 640.491 620.782
-527.439 606.651 651.892
-625.925 674.158 687.077
-547.333 616.76 642.673
-621.995 633.235 643.804
-520.779 644.894 578.743
-539.182 637.386 670.649
-490.163 613.958 613.57
-597.668 636.396 613.632
-656.689 626.3 669.321
-592.285 641.726 622.361
-532.02 641.742 616.905
-519.726 617.501 555.478
-575.867 604.057 614.361
-463.212 605.962 623.224
-615.379 667.471 660.015
-499.325 608.797 650.175
-593.364 632.708 651.494
-602.537 657.474 645.064
-524.203 632.687 611.859
-603.58 636.781 648.02
-483.402 622.767 634.416
-517.928 615.482 662.586
-584.889 622.675 663.175
-517.398 595.71 615.238
-499.93 636.305 652.193
-520.067 601.438 620.601
-611.745 639.332 672.057
-603.656 616.615 630.564
-556.307 603.178 623.192
-493.988 609.607 656.563
-542.766 614.278 650.307
-489.453 616.464 612.782
-651.038 654.083 689.416
-652.194 638.361 677.378
-615.426 638.595 636.774
-536.976 611.967 658.205
-567.472 592.767 620.76
-570.508 608.479 636.129
-638.233 636.149 662.398
-641.215 649.231 679.76
-635.147 623.302 669.732
-532.999 595.486 630.624
-642.644 626.185 661.807
-487.521 635.854 621.317
-458.188 612.346 622.127
-534.579 644.489 582.241
-651.626 653.918 678.009
-486.969 677.836 671.321
-528.245 627.309 619.074
-584.597 595.693 607.57
-506.185 605.198 641.745
-603.592 616.439 625.479
-457.081 597.649 613.634
-520.378 635.221 650.372
-522.93 627.388 619.383
-488.239 624.325 608.557
-470.293 662.384 663.055
-622.459 627.722 679.841
-503.156 642.983 589.736
-499.669 620.534 613.462
-517.246 631.179 611.674
-637.971 637.77 660.388
-514.994 591.13 592.004
-519.425 645.536 662.06
-502.548 637.56 589.38
-609.274 638.185 670.757
-569.17 649.965 608.346
-479.808 602.081 613.998
-515.256 604.923 653.559
-519.925 593.325 611.6
-518.476 608.049 654.667
-615.126 631.754 683.516
-570.864 650.537 621.97
-447.1 597.279 536.16
-556.612 606.517 627.296
-502.367 609.193 659.368
-511.744 590.098 610.004
-516.354 596.104 605.879
-502.335 609.426 660.097
-580.599 639.77 625.43
-481.328 625.046 612.285
-477.567 600.687 605.623
-585.212 646.164 611.594
-491.238 605.758 613.177
-504.508 657.975 625.228
-518.384 590.787 614.948
-609.209 649.516 635.44
-539.234 595.744 575.335
-465.782 614.67 624.124
-501.209 667.199 672.705
-532.853 621.742 656.292
-496.88 669.731 666.267
-512.518 660.287 618.947
-593.536 611.503 659.95
-596.263 604.07 647.109
-581.816 625.66 661.126
-526.75 631.979 649.432
-486.289 635.687 628.064
-505.657 665.836 664.612
-447.866 594.343 543.054
-609.818 657.409 666.722
-501.948 662.788 658.565
-585.119 599.7 631.253
-528.703 647.089 582.021
-524.146 644.256 625.712
-610.745 643.812 680.46
-649.136 654.32 715.383
-475.303 669.643 664.706
-624.667 615.318 653.728
-516.183 586.527 568.316
-510.809 649.212 568.598
-604.172 613.686 619.145
-605.734 651.967 674.953
-594.588 654.864 630.495
-579.339 602.238 637.605
-586.409 601.836 597.647
-626.743 626.975 681.576
-522.277 612.938 557.714
-510.134 644.107 575.788
-503.276 616.37 653.072
-549.318 604.138 630.788
-569.117 589.419 599.03
-511.362 614.175 622.13
-638.975 670.932 691.65
-566.712 597.944 593.399
-627.269 642.101 652.062
-481.939 594.222 624.636
-508.531 633.916 659.968
-608.326 605.936 628.802
-527.913 653.383 634.968
-656.26 665.018 698.703
-526.002 637.471 624.509
-537.769 591.311 586.271
-523.727 605.682 650.014
-509.113 664.297 640.689
-623.757 614.135 650.739
-595.508 616.421 644.088
-577.195 605.208 648.168
-500.163 589.291 581.732
-483.762 656.538 694.397
-494.404 646.805 675.361
-629.624 670.16 672.129
-559.383 595.243 582.775
-513.372 642.97 586.888
-617.713 647.071 645.616
-521.13 622.652 622.476
-559.818 605.834 628.909
-600.205 647.73 620.258
-525.236 631.106 670.796
-563.055 592.821 617.816
-612.668 632.851 628.332
-594.553 603.034 643.059
-529.566 629.426 647.772
-556.5 602.723 639.81
-625.49 624.518 651.529
-575.927 612.819 592.16
-556.822 593.962 587.297
-573.578 635.665 605.917
-470.876 659.336 682.298
-586.397 659.399 629.163
-657.63 641.381 676.027
-507.332 659.772 661.423
-518.336 632.517 637.06
-641.831 651.663 682.021
-484.407 651.732 673.973
-475.065 661.041 688.559
-534.795 640.832 665.355
-542.055 590.212 590.173
-557.946 606.084 649.029
-533.414 589.521 565.07
-482.34 668.739 679.391
-488.998 639.291 629.252
-656.011 625.277 668.854
-530.305 606.932 653.035
-499.303 616.866 618.244
-482.39 666.469 681.98
-597.195 654.403 631.031
-553.728 586.739 593.112
-502.139 624.032 620.976
-468.164 662.765 670.024
-642.967 631.535 681.961
-556.582 604.364 643.429
-503.248 627.767 612.192
-614.451 621.011 668.826
-496.051 625.195 603.136
-501.14 637.045 592.24
-595.135 610.557 614.356
-544.893 586.072 589.148
-550.768 603.88 641.543
-519.608 595.354 563.502
-619.616 671.694 683.343
-510.619 635.708 599.504
-578.496 651.27 613.943
-519.67 592.659 570.705
-544.986 589.251 604.104
-593.307 609.069 626.561
-516.346 647.185 654.282
-498.67 601.284 606.415
-538.334 646.92 587.98
-581.438 647.032 645.696
-516.199 628.207 614.757
-626.291 660.281 656.241
-659.414 626.756 671.646
-661.836 660.451 696.814
-506.626 644.931 558.177
-553.773 631.375 589.885
-521.28 588.851 601.33
-498.93 599.333 607.612
-515.463 648.947 570.593
-531.148 617.544 562.479
-488.991 636.021 606.778
-635 641.343 655.121
-578.747 655.064 643.791
-478.039 656.913 676.566
-652.528 654.374 696.083
-520.296 631.715 630.718
-538.574 588.461 603.983
-505.952 608.652 651.526
-653.623 624.959 668.926
-559.682 596.04 603.706
-523.091 636.08 675.028
-478.097 614.431 631.292
-559.879 588.102 608.917
-608.676 654.011 663.707
-601.907 628.78 649.715
-620.98 643.218 687.472
-518.479 641.926 645.894
-613.479 663.819 680.101
-577.269 603.137 638.807
-472.559 596.042 608.194
-605.309 622.45 633.262
-512.012 613.161 663.703
-611.946 607.833 632.341
-575.669 646.681 604.928
-616.974 664.663 657.433
-484.491 651.564 671.924
-559.497 633.597 594.361
-519.363 602.493 560.876
-459.277 617.771 616.358
-582.667 642.74 638.664
-482.888 591.731 614.627
-519.962 591.214 606.117
-482.155 668.064 659.549
-510.407 589.835 600.413
-523.518 631.804 647.001
-613.09 656.297 688.042
-488.76 674.032 665.845
-538.972 637.134 583.785
-542.593 648.791 591.857
-579.178 659.289 627.381
-504.011 656.756 648.931
-514.761 585.452 563.216
-586.991 607.524 626.223
-476.148 586.583 565.329
-509.685 589.327 605.719
-460.373 613.23 620.218
-558.8 634.774 592.606
-590.889 648.7 653.733
-515.657 633.879 607.556
-531.25 617.548 563.518
-473.158 646.335 647.822
-568.362 603.678 614.6
-616.17 622.698 631.816
-523.105 630.441 629.361
-492.754 657.866 688.662
-520.289 605.419 653.374
-627.425 630.764 687.796
-487.189 643.867 628.425
-525.475 594.632 626.769
-577.251 656.174 619.406
-484.897 593.931 605.139
-529.377 608.658 562.576
-591.81 610.32 659.053
-520.457 652.186 593.088
-536.811 587.426 581.866
-501.305 635.794 654.815
-491.926 640.868 621.252
-536.5 630.151 667.404
-591.847 605.199 650.417
-529.626 657.158 639.076
-586.087 649.426 614.259
-472.846 587.244 570.667
-563.254 605.488 651.149
-480.749 602.485 630.45
-607.348 637.345 631.529
-604.263 617.96 661.431
-481.012 637.834 643.759
-498.607 597.255 601.049
-569.914 602.135 637.013
-543.359 600.962 623.319
-534.53 616.944 661.741
-596.247 621.083 612.029
-616.072 668.774 662.604
-583.553 597.724 626.185
-578.527 644.618 603.181
-620.623 639.988 643.438
-598.577 626.304 614.752
-467.119 591.468 616.191
-555.805 641.837 592.24
-644.043 630.422 680.471
-610.425 609.418 652.818
-510.942 635.313 667.075
-637.245 670.636 701.039
-519.392 658.81 645.814
-618.107 610.748 647.903
-562.853 592.785 619.871
-600.453 601.682 619.319
-475.964 665.267 655.647
-503.314 594.882 636.199
-602.028 637.922 648.888
-475.084 661.291 652.15
-586.042 638.923 605.766
-641.947 635.658 679.46
-664.965 655.067 692.151
-601.967 617.007 640.586
-565.845 649.594 605.186
-488.044 619.342 643.251
-552.056 644.421 597.694
-474.977 584.759 565.708
-497.227 655.856 675.755
-486.264 600.031 607.204
-573.551 642.976 624.351
-470.541 659.675 693.961
-633.847 662.067 709.551
-577.438 606.067 629.526
-502.686 656.252 617.039
-531.317 636.787 617.191
-523.507 598.34 619.778
-590.007 652.687 652.807
-519.856 597.852 567.646
-519.462 590.984 615.619
-501.707 661.495 639.368
-484.226 635.818 597.583
-498.468 593.179 598.867
-474.312 593.553 618.922
-539.427 608.379 634.228
-601.685 637.657 616.32
-626.732 629.449 648.301
-619.859 647.573 687.035
-500.946 609.432 611.525
-610.228 654.791 647.137
-491.545 631.394 638.81
-628.728 619.488 664.938
-611.266 660.235 681.213
-585.379 595.551 602.974
-481.34 628.511 616.804
-475.201 656.553 692.989
-533.754 643.255 676.07
-520.4 596.753 616.527
-557.832 635.472 599.154
-615.774 658.552 656.169
-522.532 629.583 642.46
-601.376 644.521 636.136
-574.266 646.058 626.362
-620.279 640.886 644.747
-611.722 639.269 674.812
-500.297 628.174 602.596
-556.589 591.026 611.938
-548.881 616.715 644.331
-614.192 609.242 636.246
-464.275 591.906 604.243
-645.218 668.09 683.741
-494.008 619.452 612.189
-605.714 646.489 662.732
-530.821 642.68 674.016
-651.156 653.041 715.919
-498.805 633.141 597.777
-499.45 616.52 651.545
-546.081 586.897 602.713
-613.091 651.207 638.352
-584.754 604.456 596.334
-493.245 644.537 667.412
-514.46 595.574 592.585
-656.638 658.814 686.061
-561.947 606.189 648.076
-585.587 632.502 652.713
-551.331 615.582 642.192
-532.357 635.264 657.462
-639.014 668.61 696.843
-611.204 626.7 670.709
-516.581 586.654 566.522
-624.261 672.384 691.207
-603.936 607.553 618.766
-524.299 657.614 646.427
-474.039 654.586 641.921
-519.837 626.47 620.984
-580.257 613.669 594.613
-583.183 644.763 655.932
-573.761 608.303 635.187
-490.529 643.827 622.186
-650.855 667.065 691.046
-646.736 650.793 708.785
-500.869 587.89 564.066
-604.522 635.996 621.501
-536.449 635.064 582.695
-499.556 587.198 594.004
-519.884 643.549 648.355
-486.929 659.734 649.985
-537.457 621.927 662.2
-590.405 605.535 649.507
-590.279 610.095 607.101
-505.952 606.897 619.029
-511.589 661.927 632.861
-581.596 642.269 604.065
-565.989 655.225 614.244
-608.938 621.005 662.733
-660.548 626.475 677.232
-516.543 653.737 600.563
-576.878 601.85 637.212
-504.046 647.804 591.381
-524.744 605.114 559.187
-529.552 635.739 605.695
-505.655 639.128 551.468
-564.092 639.884 597.111
-610.111 628.079 669.653
-569.356 601.545 591.279
-468.117 659.398 662.767
-518.132 660.407 627.515
-522.93 606.728 652.59
-534.165 620.307 659.477
-612.83 640.311 685.757
-523.953 648.648 625.577
-512.503 591.958 558.287
-498.547 589.489 585.149
-553.326 615.737 659.293
-486.816 650.024 627.294
-512.605 636.784 601.78
-561.148 586.767 596.908
-513.253 597.85 605.795
-494.331 592.023 595.364
-525.691 600.534 644.345
-607.699 608.345 653.452
-531.277 638.734 624.217
-472.147 601.42 627.759
-500.424 658.154 629.393
-504.427 642.262 606.215
-537.906 642.344 580.782
-569.97 603.249 618.852
-497.551 666.616 684.335
-507.633 628.491 616.731
-481.07 648.734 640.739
-533.178 604.079 557.349
-638.23 629.309 682.133
-501.104 629.86 651.378
-465.634 662.916 683.328
-621.045 630.706 642.895
-652.328 652.001 678.118
-513.03 652.864 584.022
-611.436 613.463 655.624
-622.075 611.721 647.184
-514.085 640.357 592.122
-587.461 644.14 631.168
-505.444 634.619 599.333
-510.293 604.926 641.695
-512.349 590.344 606.485
-572.55 637.925 600.155
-525.005 608.368 556.467
-597.282 658.01 640.118
-530.319 594.323 565.438
-529.805 630.674 637.583
-500.757 651.397 666.706
-633.356 632.818 687.461
-553.512 606.904 633.241
-502.233 660.096 660.102
-505.303 659.285 662.387
-502.156 627.628 616.473
-504.83 640.873 589.005
-643.945 621.923 663.489
-534.646 591.279 612.832
-612.843 608.795 643.618
-590.889 630.514 664.852
-593.872 641.751 651.455
-500.382 621.311 619.942
-639.9 653.08 706.732
-627.668 640.704 649.28
-559.549 605.605 655.57
-613.523 617.492 662.484
-523.574 614.934 624.774
-562.695 635.428 597.857
-501.496 661.539 676.525
-489.806 621.149 637.387
-601.27 644.23 646.619
-536.602 588.999 599.229
-607.152 631.318 644.88
-511.558 636.772 671.949
-573.288 592.762 592.217
-524.719 589.787 590.163
-531.351 639.178 620.75
-600.346 607.382 650.902
-493.542 640.692 596.277
-596.128 630.92 652.197
-546.234 606.663 654.875
-555.735 647.971 593.204
-623.257 624.853 644.322
-565.44 593.257 588.292
-471.508 656.765 686.695
-596.273 637.9 660.068
-648.037 665.703 683.311
-628.806 630.904 648.663
-521.017 605.556 560.592
-523.638 596.737 638.922
-572.498 590.067 599.448
-549.357 591.083 588.436
-515.718 651.216 652.196
-623.607 659.054 657.559
-499.629 586.152 553.591
-619.781 624.913 675.523
-573.375 604.593 611.237
-514.685 633.335 608.716
-500.28 661.22 669.472
-507.943 639.97 591.908
-530.948 642.639 673.984
-487.905 618.667 649.571
-553.259 632.246 591.082
-614.49 641.614 637.013
-505.357 652.407 667.387
-617.735 620.508 636.887
-645.347 635.683 666.358
-636.924 658.724 710.256
-499.691 618.9 650.156
-474.762 651.887 660.512
-547.616 631.245 587.792
-468.852 611.528 627.583
-580.798 606.962 652.791
-522.647 642.898 577.02
-487.888 595.739 630.47
-504.189 643.684 550.186
-649.567 652.426 714.71
-527.755 652.685 598.101
-609.963 654.148 681.277
-626.725 626.083 676.673
-658.624 653.172 686.352
-472.889 585.008 564.011
-573.174 653.275 611.154
-529.872 637.541 596.058
-558.076 590.122 612.869
-521.982 600.71 645.542
-530.859 623.424 627.001
-491.874 609.874 635.265
-593.086 600.269 608.464
-462.779 591.94 608.023
-618.742 633.95 636.921
-665.31 659.533 693.48
-583.468 603.951 645.04
-479.318 620.435 612.229
-524.893 615.677 622.409
-594.343 632.892 663.323
-519.346 660.166 622.415
-569.193 613.965 644.388
-519.096 595.81 567.184
-585.358 663.405 636.161
-521.117 599.936 646.974
-498.449 656.427 628.22
-546.083 594.142 573.619
-652.836 667.627 692.729
-476.919 583.614 568.719
-488.881 626.431 637.005
-632.257 633.252 687.294
-470.391 661.337 680.952
-551.713 620.799 656.36
-538.758 640.863 674.076
-538.421 632.83 667.465
-605.233 621.83 639.293
-503.5 644.37 607.994
-641.116 651.363 679.262
-513.504 590.164 616.37
-507.584 586.67 567.327
-545.385 642.507 590.065
-555.608 643.607 600.007
-529.858 589.983 605.236
-514.175 607.033 659.552
-587.125 595.514 614.508
-491.928 678.004 691.52
-462.928 589.251 605.639
-486.331 589.999 585.55
-493.498 608.572 633.9
-488.577 675.647 673.418
-567.586 657.696 617.695
-522.05 601.124 625.323
-544.92 634.827 591.314
-480.649 640.84 641.562
-528.787 650.097 584.925
-576.727 647.829 632.652
-520.276 599.972 567.078
-498.403 666.978 663.351
-583.46 594.453 607.281
-531.819 638.018 622.972
-487.9 612.522 644.757
-623.955 624.089 671.844
-544.788 597.161 619.144
-550.608 593.304 610.468
-481.812 639.501 640.562
-474.722 586.387 573.444
-542.408 592.202 621.306
-572.941 635.468 600.61
-527.921 641.645 676.444
-523.244 658.419 644.586
-606.147 623.086 632.526
-615.436 643.91 638.32
-577.684 644.147 635.291
-486.087 634.162 630.054
-463.428 603.16 622.766
-644.497 632.663 665.724
-583.883 607.174 600.913
-506.561 603.046 597.172
-466.162 661.205 677.047
-482.152 613.724 632.135
-500.345 626.334 651.968
-523.941 589.833 609.228
-509.462 598.598 640.363
-594.807 657.881 629.459
-532.206 620.845 653.999
-655.033 626.211 674.618
-529.088 623.314 626.205
-505.221 637.494 595.814
-554.586 595.152 601.716
-597.078 631.955 613.394
-476.154 591.163 616.865
-652.599 664.921 700.213
-567.856 588.765 602.732
-547.353 600.342 619.474
-602.786 617.669 624.329
-466.99 595.717 620.509
-480.347 653.928 674.464
-581.068 592.895 604.369
-493.48 643.914 657.702
-630.276 665.092 707.79
-569.879 654.126 611.026
-611.537 618.38 629.98
-620.265 630.792 684.392
-530.036 603.826 650.095
-621.189 626.406 640.869
-624.599 671.309 689.273
-648.044 643.792 670.657
-477.158 649.839 642.314
-483.307 663.929 690.291
-470.554 617.967 621.917
-490.624 625.007 647.282
-522.098 588.132 602.412
-517.402 594.711 555.281
-468.366 592.947 617.888
-508.461 645.932 584.443
-569.28 655.23 613.255
-498.224 610.647 609.863
-568.876 653.89 611.08
-484.149 629.237 620.933
-553.24 604.63 641.6
-498.098 639.857 653.783
-609.056 648.105 682.285
-603.235 626.202 664.725
-475.062 664.836 650.742
-519.273 588.134 569.835
-474.611 608.674 612.998
-521.518 642.597 586.437
-556.959 648.49 595.608
-502.902 592.235 629.159
-477.783 652.159 665.173
-540.887 593.567 574.201
-506.431 628.107 615.072
-501.13 609.376 614.964
-602.955 640.404 665.839
-550.129 605.539 649.661
-599.892 643.473 628.822
-638.461 650.761 695.96
-520.924 649.89 650.502
-572.032 611.302 651.515
-525.008 588.496 610.242
-489.901 613.47 651.283
-508.426 629.132 612.324
-464.995 607.333 624.681
-580.14 652.783 611.744
-532.031 588.72 594.221
-588.022 649.908 615.907
-653.799 657.911 682.275
-504.676 615.424 662.124
-625.954 642.918 648.765
-504.57 658.763 620.244
-577.381 635.44 604.614
-484.285 658.167 651.085
-581.514 641.652 634.974
-559.015 605.076 652.802
-644.201 642.917 668.414
-540.112 630.633 666.563
-610.498 609.089 631.109
-576.447 646.485 608.303
-657.654 660.912 705.209
-455.269 641.653 661.351
-500.655 658.639 667.255
-521.382 588.377 591.202
-526.766 607.938 559.06
-512.163 660.909 615.343
-651.822 635.902 671.975
-489.983 634.272 618.45
-471.471 601.856 610.825
-521.09 589.718 597.381
-493.335 676.787 690.827
-550.763 590.659 577.417
-650.444 631.383 667.236
-649.378 658.637 713.592
-476.959 593.747 619.201
-586.476 602.308 643.931
-624.132 624.649 646.784
-482.979 646.226 649.307
-642.201 634.27 662.227
-625.075 630.079 646.089
-525.357 636.14 654.369
-510.695 643.037 672.893
-490.879 647.59 679.561
-479.132 650.54 661.995
-624.749 662.58 657.028
-506.201 647.155 591.576
-657.205 627.485 677.003
-566.155 591.31 621.923
-564.468 606.589 630.245
-484.224 648.959 668.895
-477.944 625.152 617.207
-651.576 640.927 671.637
-529.767 629.83 633.444
-489.637 636.951 625.004
-648.113 668.421 688.133
-596.177 603.566 642.435
-575.421 601.471 602.323
-580.026 606.03 649.084
-574.189 603.637 595.262
-541.94 615.708 637.921
-580.371 640.063 622.557
-509.12 591.567 625.811
-660.921 633.498 679.653
-511.995 607.201 623.269
-471.246 659.889 687.299
-485.239 592.814 621.307
-556.37 646.656 594.012
-589.873 601.856 634.783
-574.239 643.386 626.74
-492.367 645.258 676.367
-530.087 590.649 612.593
-470.208 601.553 610.698
-521.831 638.757 628.718
-481.311 627.621 624.629
-499.682 607.084 645.508
-616.834 622.66 670.401
-546.9 591.165 620.306
-593.921 640.823 612.567
-567.059 603.265 640.594
-603.328 628.756 622.802
-571.337 601.667 639.705
-639.029 671.384 697.892
-492.765 676.574 678.985
-601.382 643.002 621.479
-647.829 650.738 673.197
-624.87 622.723 648.48
-632.543 619.611 659.744
-469.757 660.289 679.557
-633.051 647.525 656.013
-545.19 603.35 641.868
-494.652 584.395 580.571
-497.75 588.167 609.747
-534.908 593.45 561.614
-492.459 665.705 689.306
-480.527 635.248 598.449
-523.444 641.036 676.346
-527.487 589.66 595.368
-585.757 636.863 606.235
-544.973 614.91 645.914
-638.786 668.323 677.727
-478.451 594.575 608.552
-482.586 654.177 642.773
-506.962 587.44 569.311
-627.687 645.567 652.379
-622.434 650.293 691.686
-637.705 654.912 669.995
-505.083 628.005 657.991
-561.495 601.437 619.307
-615.052 625.824 675.217
-509.84 643.828 556.207
-470.335 652.265 644.511
-631.236 670.654 695.402
-517.166 643.535 588.457
-650.237 661.556 709.56
-521.97 593.805 614.833
-532.503 644.946 612.73
-545.124 591.401 588.403
-588.559 594.25 613.143
-596.22 645.219 615.13
-485.378 592.466 618.777
-587.594 595.987 610.769
-514.589 627.933 618.03
-589.477 661.816 638.469
-541.065 605.917 652.167
-485.542 653.466 638.219
-600.611 634.985 650.601
-584.952 608.588 657.079
-619.034 670.388 681.721
-487.886 635.1 604.823
-546.605 587.452 583.387
-616.348 625.077 672.753
-650.148 640.311 669.14
-575.59 611.054 643.032
-623.925 621.707 650.706
-457.639 594.455 611.325
-531.091 596.517 561.382
-591.008 621.993 607.087
-549.667 588.599 585.075
-543.383 630.935 669.464
-630.012 653.903 700.528
-530.681 629.555 645.065
-621.377 625.401 673.605
-469.175 659.703 644.614
-599.114 613.934 628.762
-475.264 669.065 668.391
-592.785 612.227 642.477
-502.607 606.386 621.337
-493.627 661.378 655.958
-541.2 632.713 583.548
-630.693 650.249 697.234
-493.333 656.171 627.512
-653.059 634.543 677.776
-593.015 619.855 609.644
-475.911 587.241 567.285
-595.224 631.145 665.122
-633.086 655.418 707.906
-595.702 661.191 648.136
-570.172 601.883 584.757
-485.117 651.743 680.92
-621.783 633.539 641.016
-624.442 622.121 669.809
-622.819 626.191 676.556
-526.95 639.661 624.432
-612.378 632.817 629.771
-589.443 605.594 600.877
-475.963 662.658 687.505
-491.857 621.129 609.422
-531.672 641.46 620.534
-532.027 620.435 647.042
-494.126 664.184 687.17
-586.954 640.726 622.549
-571.115 651.591 626.327
-488.38 642.056 653.123
-595.163 657.499 631.284
-525.451 643.029 576.71
-558.957 587.755 605.62
-581.148 656.994 624.91
-487.763 616.081 613.967
-470.21 612.421 611.527
-634.922 667.858 705.464
-561.713 597.343 597.296
-522.442 653.683 598.237
-581.358 630.334 598.075
-620.619 632.017 640.215
-586.306 637.634 658.099
-609.203 608.125 649.811
-503.186 637.501 551.629
-547.739 589.015 591.734
-551.735 590.205 579.917
-568.692 644.075 618.123
-543.318 618.415 643.317
-565.869 596.873 630.051
-624.603 646.187 691.539
-474.845 652.939 643.862
-648.549 625.681 673.776
-488.563 616.021 651.269
-499.463 659.689 648.73
-508.997 590.78 559.813
-518.005 595.262 565.009
-670.329 635.628 684.537
-502.327 634.627 599.647
-566.961 644.657 616.682
-592.962 649.31 616.318
-554.373 605.292 645.919
-563.701 592.918 621.806
-486.554 673.461 664.362
-535.835 646.537 584.923
-580.853 660.73 630.288
-501.634 652.663 608.247
-505.53 653.983 666.46
-554.657 595.825 626.83
-600.054 626.905 616.666
-493.306 668.13 687.572
-561.683 609.19 659.884
-581.061 651.706 644.854
-525.838 591.157 588.611
-618.405 668.446 665.993
-588.965 640.281 652.935
-509.508 590.817 611.824
-579.675 604.328 646.773
-497.68 627.301 650.926
-593.187 613.117 608.749
-506.054 644.442 571.034
-582.545 640.421 648.929
-577.534 654.249 614.259
-514.726 593.801 592.395
-613.927 615.527 658.38
-532.281 650.692 605.182
-673.371 634.695 688.664
-502.955 660.778 630.654
-490.522 673.31 684.152
-526.383 599.775 644.136
-519.87 632.999 630.509
-551.935 587.869 587.058
-508.812 646.71 584.439
-529.101 649.31 586.061
-557.138 589.356 583.45
-525.301 610.584 557.969
-508.69 607.508 645.972
-605.233 656.494 644.896
-612.87 640.165 678.458
-575.957 635.985 599.353
-452.629 640.934 665.958
-496.441 657.995 675.774
-638.055 672.599 688.586
-528.383 654.847 641.145
-600.925 650.158 625.281
-486.922 650.882 679.463
-506.319 655.672 656.075
-607.641 653.525 656.309
-610.828 618.888 625.494
-588.466 617.511 647.676
-512.377 645.921 561.198
-532.894 627.445 646.15
-494.474 676.916 675.256
-495.525 642.745 594.093
-482.879 649.072 660.292
-534.37 594.531 572.015
-558.371 604.501 645.966
-512.244 591.171 592.386
-501.171 623.223 615.246
-585.987 643.311 608.493
-593.916 652.083 651.709
-513.712 593.89 627.127
-506.8 655.281 648.507
-492.337 642.516 622.572
-516.555 589.141 618.918
-583.264 593.243 612.274
-528.398 642.559 658.155
-503.712 646.019 606.791
-628.555 671.812 672.926
-567.267 649.387 606.391
-524.248 659.179 622.795
-552.834 591.738 610.776
-482.152 626.571 623.976
-490.972 637.511 611.381
-589.476 634.382 607.107
-500.239 609.305 661.78
-598.848 620.429 614.327
-613.424 623.49 628.245
-485.628 653.038 636.972
-575.421 613.656 651.503
-628.724 639.483 651.876
-484.984 623.79 610.935
-574.582 634.165 601.566
-466.943 661.697 673.699
-476.42 667.743 681.086
-484.32 651.256 683.644
-639.902 663.114 705.899
-551.369 601.64 639.599
-621.925 666.195 694.655
-502.545 617.455 619.606
-636.218 630.282 684.09
-489.047 655.655 640.545
-613.427 663.858 674.261
-538.211 616.318 642.322
-655.592 663.437 699.916
-494.63 598.88 631.632
-655.549 661.82 705.006
-501.334 636.604 608.453
-482.459 619.261 643.053
-536.623 635.302 678.924
-508.969 663.904 663.91
-531.489 659.785 637.509
-599.221 636.193 661.954
-484.703 666.728 659.507
-462.467 606.803 621.004
-521.972 660.666 615.141
-625.281 621.096 651.2
-483.941 617.531 612.671
-540.855 611.312 657.823
-585.477 645.865 640.312
-639.22 667.505 678.06
-516.322 657.026 600.013
-494.847 676.987 676.83
-616.144 614.349 654.812
-529.8 589.331 561.087
-566.696 660.121 625.379
-526.777 592.472 559.346
-597.561 659.187 639.089
-490.272 642.914 619.75
-600.82 643.791 619.213
-534.718 619.802 634.805
-495.567 627.504 603.004
-486.137 603.666 631.586
-494.2 592.775 624.564
-568.433 634.155 598.428
-618.564 667.099 690.354
-576.994 609.27 639.718
-497.103 647.03 622.612
-505.581 640.398 549.669
-613.574 607.714 642.226
-622.754 623.754 642.611
-531.608 653.516 609.641
-610.135 607.337 644.725
-515.998 595.997 632.121
-515.356 651.504 653.721
-632.014 630.952 656.194
-516.52 592.784 561.199
-477.819 617.214 629.027
-582.284 605.748 609.624
-637.562 643.622 661.561
-488.116 629.104 601.762
-647.621 624.287 664.001
-473.728 651.733 654.337
-477.346 652.978 677.729
-518.314 611.448 623.018
-540.962 593.182 625.337
-604.057 607.099 650.828
-609.154 649.289 683.355
-646.484 653.901 715.427
-581.638 641.995 647.995
-581.578 611.599 594.93
-623.034 673.487 687.84
-477.003 601.83 605.642
-646.342 668.143 682.32
-641.73 644.007 664.95
-562.067 650.912 612.317
-582.916 602.528 634.373
-504.702 638.201 661.206
-599.378 611.155 613.958
-521.987 664.09 634.78
-466.7 608.95 626.566
-625.537 658.896 656.392
-476.005 650.938 641.854
-505.28 639.566 663.237
-615.266 634.22 633.495
-519.29 591.275 616.048
-515.57 645.208 666.182
-664.554 627.417 676.847
-642.115 661.139 676.352
-636.843 648.826 662.194
-538.713 596.255 617.18
-476.785 659.9 693.783
-594.022 607.095 653.187
-535.051 615.126 632.969
-630.633 671.088 674.553
-547.93 603.392 652.534
-531.52 627.743 654.209
-515.93 626.511 620.997
-554.197 601.158 623.126
-569.201 656.36 615.557
-502.423 658.279 662.229
-602.145 646.291 659.299
-539.396 598.196 623.549
-509.768 597.351 597.063
-547.09 600.234 636.149
-598.131 638.336 616.517
-517.553 592.113 569.568
-639.468 668.835 703.441
-552.283 590.398 612.464
-583.909 601.976 632.881
-545.878 593.951 624.9
-502.83 591.151 620.639
-551.356 590.918 595.088
-561.655 654.239 609.271
-500.803 666.318 679.182
-609.499 654.357 645.371
-528.127 618.304 563.255
-473.766 665.056 673.868
-575.729 605.425 625.583
-469.271 590.11 612.211
-530.281 628.034 626.95
-659.481 635.048 676.997
-522.316 638.421 679.953
-495.201 641.601 659.959
-636.518 663.876 714.434
-549.139 637.944 585.043
-498.659 622.259 604.611
-645.775 650.115 709.8
-502.424 641.896 611.813
-610.01 624.876 626.789
-618.356 615.285 657.688
-587.301 633.915 606.475
-662.837 636.076 680.558
-582.152 607.993 607.483
-604.888 618.559 622.739
-492.239 668.991 691.166
-582.551 642.392 646.313
-561.721 597.653 612.494
-612.274 667.333 658.635
-647.414 652.318 710.478
-517.818 635.798 645.745
-526.291 642.439 668.91
-593.099 644.627 638.499
-590.093 633.187 608.07
-585.809 644.577 648.124
-491.227 589.605 581.344
-486.377 647.944 666.509
-553.946 591.285 616.853
-560.471 653.157 605.163
-479.78 585.295 567.864
-506.288 639.487 666.503
-631.645 625.306 675.707
-580.226 646.005 605.452
-633.94 662.606 663.411
-549.646 638.929 593.622
-636.797 638.91 659.383
-619.696 611.655 649.021
-460.523 586.676 558.167
-585.727 658.079 649.79
-503.148 599.922 602.973
-641.403 620.38 664.016
-483.311 604.315 630.588
-612.522 622.072 627.009
-639.802 648.793 666.325
-499.113 660.433 634.047
-532.271 644.215 618.362
-497.979 650.634 620.849
-602.972 606.485 653.093
-557.72 586.073 595.775
-494.881 626.1 649.947
-567.899 589.617 594.639
-581.852 605.807 593.791
-568.624 605.521 583.299
-650.839 644.227 672.721
-482.653 636.586 633.31
-576.87 602.072 640.579
-590.612 627.137 664.422
-476.84 644.81 644.679
-477.269 661.729 655.611
-580.154 662.103 634.689
-499.757 615.179 613.86
-533.369 652.602 615.685
-450.027 591.239 547.46
-511.438 599.717 641.316
-515.55 587.767 559.12
-565.68 593.137 586.236
-560.333 612.672 657.292
-469.237 587.063 568.396
-490.237 636.274 602.942
-627.583 672.109 675.511
-534.394 646.528 583.733
-581.487 642.968 657.796
-525.587 640.62 582.448
-654.961 657.911 709.56
-607.285 611.221 623.373
-575.116 604.869 603.921
-538.427 590.697 600.535
-532.892 631.734 661.727
-577.529 605.046 647.871
-540.482 602.184 631.141
-541.569 587.096 579.287
-620.568 635.741 639.848
-502.141 614.566 661.235
-476.54 657.897 692.028
-622.46 620.279 646.915
-609.508 606.643 631.577
-532.312 588.552 588.05
-479.208 619.565 627.116
-652.833 657.879 712.51
-589.817 602.286 644.857
-512.374 653.437 663.222
-515.397 604.899 653.952
-501.361 607.939 656.344
-643.764 633.6 678.629
-548.3 586.882 591.042
-603.911 627.121 644.766
-570.758 657.335 630.875
-487.111 635.329 642.178
-527.788 641.139 664.356
-665.511 649.801 687.577
-586.389 603.442 647.68
-486.797 589.085 580.618
-552.544 593.987 604.542
-652.863 629.294 668.468
-539.642 624.836 667.902
-628.825 654.198 656.34
-475.701 657.1 694.074
-575.181 599.074 629.65
-510.651 653.321 601.328
-557.256 603.478 620.741
-517.561 588.175 594.425
-600.692 623.666 661.974
-637.336 669.698 677.286
-619.813 619.566 662.405
-554.383 650.554 598.23
-511.218 651.959 653.371
-636.47 621.139 667.922
-473.676 588.434 573.837
-483.261 642.486 632.977
-617.513 638.741 684.384
-612.354 608.627 634.094
-592.897 599.26 628.882
-576.161 656.586 620.496
-500.273 637.823 590.97
-526.91 652.734 598.729
-644.275 623.151 666.08
-489.625 598.817 599.807
-531.673 627.834 648.258
-523.567 657.197 646.621
-645.03 654.432 714.266
-485.661 616.942 652.541
-526.896 613.004 558.443
-565.196 601.786 635.398
-547.264 594.736 571.254
-497.576 667.302 664.514
-517.946 591.641 605.631
-607.673 642.697 668.478
-503.701 589.041 603.138
-525.134 590.346 613.76
-623.806 625.781 673.063
-525.382 605.918 560.749
-581.491 662.232 648.048
-631.93 670.563 668.643
-603.888 654.739 635.159
-519.878 590.979 598.04
-582.927 640.392 653.184
-515.372 664.207 640.4
-582.579 635.143 653.631
-609.855 613.316 656.321
-477.028 652.163 660.322
-519.669 590.465 613.302
-503.105 662.057 674.136
-569.237 603.151 641.362
-530.437 636.886 624.249
-564.196 634.039 599.631
-542.571 586.809 577.882
-493.015 643.794 662.121
-497.228 650.128 669.266
-485.432 597.712 602.62
-469.616 661.378 686.06
-461.752 618.812 621.624
-527.756 590.24 591.524
-548.104 593.616 576.981
-568.867 598.048 601.939
-519.651 615.865 661.53
-589.936 642.856 629.482
-615.793 637.351 637.18
-501.79 664.207 677.313
-554.616 635.254 599.748
-483.848 626.379 634.76
-660.779 662.804 702.01
-476.825 609.172 630.892
-594.009 648.232 654.801
-477.275 667.048 675.691
-504.673 649.518 667.608
-486.142 609.951 613.957
-524.686 608.182 625.358
-637.439 653.188 706.008
-586.952 632.819 660.189
-617.433 624.686 631.854
-473.938 598.679 604.857
-522.897 642.992 673.845
-593.757 639.232 620.205
-528.059 593.353 626.729
-485.407 668.688 684.403
-620.645 667.212 670.194
-573.301 602.939 587.288
-570.615 645.575 600.309
-595.584 647.947 655.647
-589.152 608.097 612.809
-569.526 640.414 620.411
-514.758 595.736 597.777
-544.689 644.421 588.811
-596.812 612.194 633.637
-607.299 647.219 678.667
-563.559 588.128 608.275
-602.916 641.545 649.911
-500.953 590.132 616.239
-524.505 596.943 619.536
-632.527 647.039 655.976
-612.94 627.795 669.706
-480.232 622.53 616.542
-533.384 616.355 649.738
-651.384 626.74 677.256
-539.282 621.372 664.457
-604.561 623.185 663.259
-508.447 650.98 594.393
-610.744 630.247 625.635
-544.546 636.342 591.752
-574.212 653.973 614.257
-533.427 625.491 638.009
-505.657 607.308 649.11
-604.584 652.851 633.993
-656.68 662.83 703.25
-479.061 649.05 642.366
-536.794 635.222 666.806
-594.111 657.56 634.708
-531.671 641.251 612.569
-666.351 635.936 682.575
-467.453 616.527 622.606
-577.336 658.271 644.246
-519.469 643.705 658.422
-479.881 646.576 642.819
-553.872 607.825 636.816
-617.337 656.906 656.795
-515.409 657.286 666.892
-449.945 619.447 614.477
-570.347 604.129 646.915
-608.01 627.951 668.223
-508.481 659.787 661.421
-554.906 645.611 593.582
-496.997 608.364 656.593
-484.368 617.275 611.089
-512.937 644.135 570.255
-503.448 620.549 656.692
-533.078 608.282 558.564
-639.363 647.058 696.829
-475.271 598.289 627.119
-531.586 590.755 591.379
-502.903 656.043 619.22
-528.585 601.316 625.818
-528.69 650.936 601.561
-487.76 619.863 612.217
-536.382 615.918 657.084
-563.087 596.763 584.764
-542.364 604.557 631.209
-614.864 612.422 655.207
-519.182 591.499 598.958
-476.155 666.386 658.96
-617.317 668.562 661.377
-487.8 649.074 681.279
-582.657 616.323 596.237
-594.325 598.29 624.675
-596.103 644.281 645.755
-522.849 648.364 583.658
-597.783 635.495 661.218
-510.985 648.52 578.439
-656.566 656.612 705.557
-511.541 590.75 617.782
-539.479 594.921 626.299
-563.153 596.731 599.175
-480.564 658.221 649.912
-511.102 591.517 569.73
-468.854 662.525 681.784
-519.143 644.836 583.294
-584.558 618.057 648.922
-475.854 669.61 665.311
-485.568 614.999 648.801
-611.408 635.6 629.998
-536.414 590.815 587.542
-553.226 606.846 650.063
-528.02 616.214 624.438
-583.54 620.231 661.337
-490.202 641.621 625.438
-653.426 627.603 676.237
-631.57 631.756 652.747
-581.283 629.495 659.684
-501.776 632.001 654.261
-637.93 650.455 701.201
-567.474 649.473 617.113
-482.401 591.637 616.314
-488.435 636.916 601.259
-484.511 643.04 636.674
-588.546 615.912 662.196
-534.998 607.858 558.379
-575.896 618.667 592.728
-635.081 630.751 658.378
-617.022 669.698 677.214
-519.852 601.899 566.059
-517.888 594.367 635.784
-572.937 601.318 593.942
-525.092 604.685 569.66
-525.055 597.41 572.592
-628.511 672.534 674.525
-549.019 608.048 637.605
-493.743 613.642 660.208
-490.539 616.963 611.068
-539.081 596.806 617.636
-526.176 625.832 665.638
-589.399 596.023 625.811
-528.203 649.694 625.719
-508.011 654.61 647.794
-497.762 656.03 631.305
-586.022 645.825 612.369
-588.301 632.999 660.034
-599.976 616.595 619.228
-518.989 641.411 644.204
-493.138 586.615 573.032
-626.426 653.79 696.089
-554.3 630.37 586.765
-526.723 591.957 613.55
-567.018 596.636 629.351
-643.807 629.862 679.208
-588.868 609.053 603.385
-524.726 630.501 649.875
-486.378 621.978 636.909
-616.231 660.452 657.003
-564.542 602.206 642.956
-491.65 644.188 658.966
-564.711 611.947 643.996
-564.051 637.127 610.86
-524.41 656.71 603.99
-510.273 661.4 664.486
-541.343 587.666 593.744
-554.69 597.004 605.429
-504.174 607.965 646.099
-591.392 604.884 646.131
-555.633 591.105 613.576
-635.886 649.374 699.454
-572.839 640.048 601.382
-617.223 615.8 643.405
-527.89 633.288 624.511
-606.66 636.853 627.863
-574.686 608.27 638.769
-610.04 654.501 650.194
-483.504 637.151 631.533
-616.837 662.676 687.42
-572.532 588.339 606.679
-588.92 642.191 651.751
-512.528 591.97 622.014
-544.297 633.151 670.749
-632.847 621.667 655.561
-569.412 609.952 584.74
-490.285 615.333 652.527
-599.985 644.9 633.7
-489.078 636.272 615.638
-634.207 627.223 658.921
-515.045 653.001 649.228
-574.93 649.709 628.295
-582.949 626.4 661.856
-642.512 643.489 667.359
-516.87 599.592 613.429
-589.437 649.677 617.564
-568.705 604.953 617.021
-510.271 589.552 619.229
-533.444 631.405 660.894
-488.958 673.048 664.582
-463.153 596.359 608.698
-526.971 653.97 600.656
-612.527 634.255 631.221
-571.409 609.647 642.437
-521.47 601.722 647.626
-518.072 637.81 629.747
-535.677 589.985 569.244
-517.548 651.902 583
-639.128 622.314 668.13
-517.228 588.871 559.643
-572.806 657.298 621.586
-586.377 646.332 613.249
-535.506 608.497 635.322
-515.716 606.209 653.841
-621.933 645.617 689.02
-568.357 604.795 584.773
-621.585 670.461 689.084
-500.543 610.55 617.485
-485.73 641.704 644.236
-524.536 588.495 573.425
-588.839 647.877 653.548
-557.858 598.317 633.03
-477.083 667.358 678.891
-664.837 630.806 683.853
-582.212 632.303 655.721
-478.5 616.951 632.321
-586.347 598.979 603.754
-595.977 651.022 620.664
-525.559 609.519 559.415
-475.426 650.655 659.868
-523.786 657.483 644.984
-513.574 628.132 669.388
-515.928 602.604 649.178
-553.532 648.709 598.529
-501.548 640.811 588.935
-485.101 631.609 629.683
-483.56 639.25 635.535
-610.528 615.42 660.808
-540.898 588.664 591.822
-576.168 620.087 649.262
-492.198 591.67 607.052
-658.562 660.187 708.572
-627.982 639.119 649.01
-646.527 630.139 680.219
-596.356 633.886 613.014
-539.367 615.701 651.442
-504.758 599.582 597.217
-498.207 637.384 654.966
-563.297 635.046 602.742
-503.946 617.75 621.073
-598.091 636.717 616.448
-621.36 665.869 660.844
-448.479 596.624 543.715
-600.089 632.282 665.332
-598.163 632.089 665.967
-484.437 656.447 695.54
-469.647 596.597 623.449
-482.257 599.059 607.732
-536.066 596.903 574.164
-528.857 638.959 595.796
-607.62 641.108 630.416
-547.448 588.537 578.859
-593.673 609.384 625.067
-567.096 660.665 632.198
-524.018 593.253 558.95
-617.425 665.682 658.264
-531.161 595.46 561.622
-545.996 594.585 624.052
-545.782 593.347 569.148
-532.313 656.079 642.965
-644.407 649.229 678.41
-477.868 618.537 634.932
-477.304 650.213 663.675
-611.485 629.243 670.089
-546.762 596.781 632.979
-605.981 642.969 668.613
-485.013 657.984 644.612
-473.226 656.273 684.18
-582.864 639.731 646.047
-494.822 667.872 664.046
-479.493 619.758 632.479
-473.862 614.118 625.385
-493.091 623.412 606.008
-605.716 645.909 658.119
-606.835 651.614 663.965
-519.37 643.712 577.587
-462.373 591.816 567.398
-661.48 636.161 677.383
-649.456 650.916 698.326
-529.96 592.793 625.531
-478.076 615.765 632.785
-510.858 650.298 590.311
-477.741 622.035 622.182
-542.942 632.584 589.222
-530.231 639.389 656.425
-567.297 599.151 591.749
-590.766 637.324 609.384
-537.102 589.878 613.61
-506.463 660.136 666.979
-537.669 603.583 649.46
-497.03 642.208 595.109
-612.129 630.763 627.286
-604.728 644.35 672.451
-579.582 612.745 644.027
-586.138 652.429 620.533
-561.101 598.827 613.445
-569.159 651.015 621.724
-640.8 661.367 675.997
-529.084 627.31 619.071
-525.607 605.858 651.883
-571.545 657.214 621.167
-503.413 658.652 667.736
-504.464 608.392 659.908
-623.495 658.294 656.763
-491.723 679.763 685.991
-542.72 589.385 611.892
-472.417 660.088 688.259
-496.234 603.772 611.172
-530.293 592.426 616.124
-500.611 588.568 588.25
-487.026 629.36 628.378
-645.671 625.592 662.688
-485.177 660.787 695.193
-579.1 634.103 604.489
-619.282 626.096 677.435
-632.919 634.374 691.374
-583.726 663.324 638.708
-527.211 641.163 660.792
-486.476 584.884 573.336
-513.589 584.39 564.579
-518.115 625.008 666.766
-455.925 641.386 660.93
-516.448 607.175 655.398
-659.894 658.347 695.591
-574.915 655.705 615.928
-562.177 594.98 583.394
-637.162 670.809 695.482
-519.204 606.566 654.27
-574.892 612.124 658.168
-546.418 589.354 609.5
-536.959 589.445 611.959
-541.925 633.409 581.317
-457.866 599.7 612.118
-497.871 601.408 609.834
-489.589 639.978 648.434
-525.327 604.277 565.356
-607.297 654.646 646.984
-632.107 618.323 658.854
-517.054 641.685 642.869
-556.201 589.951 609.473
-664.398 657.997 693.779
-520.65 631.309 634.965
-612.189 661.349 678.348
-542.197 588.814 573.351
-533.834 617.117 650.51
-627.316 619.431 652.997
-524.549 628.166 667.72
-595.976 637.908 652.504
-516.97 591.871 598.862
-512.025 658.671 664.404
-509.059 596.272 639.204
-520.269 631.703 632.687
-533.7 650.751 613.155
-650.093 654.835 712.184
-631.407 621.005 658.523
-664.058 629.09 681.95
-495.409 584.952 578.838
-519.509 596.437 559.672
-493.651 593.328 599.234
-597.853 653.341 653.892
-639.788 675.494 684.719
-612.877 665.853 662.427
-519.792 644.298 660.132
-527.139 648.68 582.362
-563.987 597.661 632.485
-483.443 648.966 663.678
-555.646 600.739 621.628
-510.744 593.783 628.782
-577.499 648.104 634.252
-499.521 605.79 635.176
-527.752 592.329 620.64
-642.412 637.58 662.709
-576.583 657.624 626.307
-495.427 660.512 634.699
-630.263 626.57 677.612
-520.353 665.836 641.74
-540.238 636.862 670.152
-615.222 661.709 687.29
-652.493 656.37 718.415
-601.626 619.182 617.061
-488.148 635.085 609.025
-574.491 615.514 588.995
-488.537 590.772 588.026
-643.732 651.571 707.713
-521.503 638.621 678.788
-535.696 609.824 633.372
-664.486 660.606 694.946
-487.44 601.85 609.976
-608.476 657.128 673.115
-501.922 603.837 605.051
-529.884 656.482 645.56
-485.685 663.337 657.574
-568.234 639.233 617.355
-501.05 590.01 609.583
-602.033 636.696 666.626
-556.911 642.903 601.606
-607.243 649.622 679.482
-554.309 592.823 600.43
-580.451 610.601 595.172
-602.095 617.122 641.996
-511.764 634.472 671.845
-521.777 632.569 649.227
-639.128 648.296 699.393
-571.483 645.879 623.874
-625.864 659.145 697.319
-501.197 641.713 662.469
-600.811 652.6 630.084
-468.522 589.756 567.563
-499.574 600.777 635.556
-642.741 647.54 702.211
-521.394 637.908 652.763
-526.811 589.82 605.46
-624.861 617.114 651.98
-518.912 593.567 606.808
-650.791 661.601 682.168
-606.376 612.885 657.404
-516.686 597.932 615.695
-561.376 594.114 587.596
-518.943 659.185 618.828
-530.063 636.39 608.739
-542.708 632.392 588.247
-489.366 593.774 619.363
-509.084 590.192 567.869
-486.425 594.773 597.295
-640.336 633.377 684.182
-532.003 616.501 656.184
-510.917 625.584 664.549
-523.039 594.741 616.968
-550.141 595.903 628.939
-539.01 633.956 581.71
-469.933 600.8 625.4
-535.853 588.367 575.887
-509.173 620.672 663.212
-534.05 605.057 557.59
-540.492 636.138 673.323
-639.626 641.362 662.717
-548.972 644.758 592.572
-541.261 589.437 567.523
-542.296 639.93 582.204
-526.076 642.286 675.924
-506.574 636.605 601.476
-512.922 635.231 671.737
-558.407 595.051 580.989
-534.502 620.412 635.14
-605.025 633.482 624.078
-580.277 650.335 611.733
-612.465 625.695 627.371
-597.125 629.183 614.839
-509.026 636.323 600.882
-600.08 660.363 649.189
-637.066 648.54 664.468
-550.864 599.472 634.707
-483.918 639.528 637.994
-567.203 600.801 607.988
-510.382 601.69 642.295
-569.289 648.375 619.837
-472.062 665.177 677.089
-463.001 619.054 612.191
-500.72 607.89 654.835
-533.8 626.534 665.271
-514.175 653.124 581.279
-610.933 640.404 677.581
-475.091 615.325 625.627
-521.481 597.131 641.588
-498.702 640.884 653.407
-502.039 662.903 640.017
-530.579 598.429 560.002
-626.186 656.874 655.095
-515.485 603.318 618.124
-478.272 600.748 609.872
-635.551 662.475 709.111
-569.053 593.91 617.517
-660.629 661.256 694.352
-556.629 592.159 583.94
-627.711 618.943 657.283
-637.121 645.08 661.65
-570.018 604.089 607.607
-569.85 656.341 616.339
-541.231 641.989 581.718
-503.791 635.07 655.359
-646.61 660.171 712.926
-581.243 644.543 643.81
-508.514 665.787 639.242
-490.901 656.039 629.504
-600.614 624.097 647.739
-605.988 603.702 633.16
-528.263 624.03 619.499
-540.196 628.937 669.473
-473.057 659.284 692.742
-526.673 613.712 561.733
-594.874 621.376 649.149
-651.116 622.554 666.626
-544.711 613.561 660.275
-595.704 611.655 633.782
-517.695 616.007 664.252
-600.723 623.301 649.615
-607.546 641.725 642.339
-657.075 660.655 711.331
-518.527 635.862 602.924
-653 659.91 684.521
-618.518 638.746 685.272
-555.909 588.452 590.718
-539.024 600.937 641.636
-605.091 646.268 675.543
-503.97 627.089 655.608
-635.026 664.129 711.011
-567.932 603.805 616.501
-557.545 600.118 638.108
-527.116 591.968 581.423
-652.674 659.595 710.698
-491.902 623.877 647.59
-530.564 600.915 565.145
-519.198 636.837 599.286
-560.764 586.924 595.265
-505.479 591.479 622.567
-644.806 630.507 664.933
-471.521 590.284 570.748
-470.119 653.977 665.405
-613.095 668.76 671.523
-484.97 629.019 619.742
-587.045 616.11 647.184
-588.118 653.842 623.902
-569.613 634.214 601.042
-632.875 664.658 665.019
-488.764 619.555 638.599
-483.23 642.263 636.418
-489.839 601.383 631.285
-477.858 649.239 658.652
-522.263 642.133 584.276
-613.66 638.713 676.341
-657.792 643.713 676.933
-611.54 609.325 631.626
-553.131 611.317 659.433
-485.537 638.9 645.229
-547.412 611.552 658.905
-556.984 588.838 608.067
-519.127 618.504 664.072
-660.322 665.734 696.611
-551.432 637.295 596.335
-554.335 615.405 645.595
-474.751 583.869 569.357
-493.01 681.107 694.779
-475.154 657.739 683.452
-637.905 626.29 660.703
-531.323 592.553 576.583
-596.359 658.052 650.614
-607.467 628.458 634.57
-496.005 586.479 584.613
-462.669 598.013 609.484
-629.703 629.745 679.659
-472.495 596.709 606.221
-503.582 648.991 605.358
-479.752 663.772 687.812
-549.019 601.947 639.13
-493.59 681.863 693.494
-608.894 617.452 663.93
-471.027 660.98 692.041
-511.098 650.748 586.612
-532.059 639.202 658.494
-491.981 611.994 645.154
-504 655.249 654.68
-593.149 659.189 639.011
-491.547 674.424 691.159
-544.26 599.72 623.041
-581.896 652.156 616.874
-504.818 660.562 617.202
-587.159 606.616 616.594
-596.38 659.176 649.502
-493.373 592.296 593.009
-531.186 646.164 581.346
-576.477 619.52 653.174
-475.898 656.484 686.209
-507.484 588.264 569.863
-484.813 614.915 644.493
-498.356 657.011 667.576
-533.384 589.449 609.586
-524.689 629.114 645.2
-526.518 639.964 677.491
-608.147 609.804 653.259
-641.159 643.702 679.812
-517.367 660.048 641.578
-539.313 606.48 631.763
-567.385 660.089 625.259
-600.214 602.324 618.469
-621.052 623.562 669.274
-523.668 605.919 568.518
-628.058 624.36 652.469
-649.869 652.546 716.054
-522.241 618.464 622.547
-545.297 618.678 661.772
-544.681 586.244 591.807
-513.775 664.596 637.39
-565.708 588.335 596.468
-549.684 640.327 593.415
-585.734 662.363 646.618
-517.754 594.214 601.859
-641.458 637.778 663.16
-619.202 630.517 679.493
-594.191 631.37 610.388
-597.563 602.183 630.671
-518.98 603.807 557.767
-592.257 643.858 633.62
-497.061 636.423 650.4
-554.761 601.229 639.948
-499.565 590.117 592.572
-588.633 603.392 641.483
-520.607 650.711 646.167
-603.612 631.444 618.957
-524.335 590.826 613.836
-528.465 614.489 563.339
-631.922 660.15 706.858
-510.814 600.981 642.117
-497.967 613.196 662.247
-502.925 611.331 620.356
-491.561 656.56 628.945
-530.601 629.628 669.87
-601.054 625.987 664.775
-496.702 586.581 580.01
-526.979 590.364 612.661
-503.5 601.553 600.62
-621.037 672.424 683.385
-471.823 581.482 563.51
-463.573 611.03 621.927
-490.866 672.305 665.697
-467.766 591.141 568.806
-602.071 608.868 657.16
-599.375 600.654 620.473
-623.217 622.609 649.156
-582.514 636.797 607.455
-534.596 640.409 672.739
-478.789 657.821 645.324
-479.491 673.849 667.515
-489.856 673.106 678.712
-482.461 673.823 665.958
-659.555 666.539 698.935
-566.347 652.445 616.296
-512.243 637.45 600.172
-574.646 603.038 589.043
-614.731 627.78 631.503
-631.536 620.032 652.837
-487.15 595.948 627.224
-611.646 666.454 663.434
-527.646 632.659 610.307
-564.486 595.806 626.065
-533.69 592.229 620.481
-568.69 649.582 604.397
-518.813 645.297 631.629
-483.117 641.106 635.722
-567.821 606.354 651.983
-631.025 622.322 653.296
-597.795 599.843 625.25
-600.435 645.577 645.503
-511.152 649.209 572.422
-490.118 625.735 643.597
-652.452 660.417 685.803
-597.319 611.947 618.436
-496.958 664.37 685.923
-497.017 595.093 632.995
-474.079 592.413 616.867
-606.351 650.861 631.047
-527.838 586.307 568.299
-519.779 647.6 651.14
-491.478 604.477 632.544
-617.973 634.822 686.317
-511.208 591.747 620.264
-509.459 659.568 624.194
-606.862 629.053 646.548
-489.697 673.952 681.887
-531.635 646.005 625.465
-553.417 637.693 590.628
-615.426 611.069 651.458
-605.197 630.894 667.987
-573.293 662.463 643.411
-601.674 636.078 664.541
-494.684 613.037 663.673
-518.662 603.063 553.269
-568.066 588.208 607.45
-584.296 606.043 624.433
-509.421 663.306 636.159
-490.793 641.074 626.01
-490.248 641.441 619.431
-454.704 616.796 615.6
-545.443 593.235 578.636
-631.069 625.551 677.943
-572.054 592.373 593.972
-647.95 658.741 679.733
-526.052 629.003 644.982
-590.025 635.349 651.256
-596.431 629.742 664.897
-482.921 627.13 616.088
-583.512 603.434 638.516
-478.057 666.557 681.573
-495.032 667.578 663.65
-603.807 654.054 638.185
-531.371 649.626 599.589
-488.398 618.753 611.684
-623.702 641.849 648.041
-552.097 599.439 618.336
-513.216 652.454 654.388
-461.921 593.547 607.918
-636.785 659.559 669.625
-472.81 612.246 628.64
-515.654 653.995 648.444
-527.617 597.686 639.964
-491.447 644.248 656.865
-568.967 607.396 635.238
-552.545 600.104 621.138
-628.751 616.804 651.387
-530.001 649.721 592.818
-603.026 624.769 621.037
-562.053 609.274 656.449
-543.527 607.983 653.659
-658.853 629.268 671.527
-497.336 659.989 675.38
-536.516 598.567 623.541
-603.387 630.698 619.498
-508.307 603.36 614.401
-571.119 639.164 620.719
-607.406 653.444 674.881
-583.982 639.229 622.367
-612.233 640.454 678.746
-531.559 659.537 635.531
-511.259 650.257 587.395
-471.23 617.378 624.953
-523.868 636.725 601.625
-493.848 614.175 654.309
-476.416 610.299 629.326
-545.521 615.249 653.583
-538.639 591.815 584.758
-537.075 588.193 602.455
-596.227 612.711 617.58
-563.817 654.005 612.937
-638.632 621.944 663.252
-523.857 660.02 618.257
-585.92 656.389 650.926
-581.726 645.166 640.643
-505.528 608.986 650.611
-622.006 673.344 687.371
-486.496 645.668 647.261
-590.286 622.36 650.51
-551.282 630.283 589.518
-555.637 642.058 600.517
-535.143 605.827 650.805
-524.132 593.919 578.791
-607.587 624.513 664.696
-552.244 616.128 648.362
-597.809 609.594 654.086
-499.6 628.523 649.352
-603.011 619.216 660.38
-537.602 587.294 580.317
-534.781 639.225 670.441
-513.022 656.854 666.436
-615.212 613.229 656.594
-603.042 645.814 641.188
-493.987 661.02 688.031
-495.426 641.688 596.72
-452.728 625.501 612.33
-545.282 598.298 635.562
-620.659 611.38 646.409
-524.407 618.961 622.523
-632.746 630.801 654.005
-599.398 622.105 646.765
-473.687 613.906 629.721
-491.481 674.407 674.623
-510.144 664.961 643.586
-541.612 626.557 669.737
-530.301 655.177 640.812
-538.04 638.182 671.549
-580.417 632.267 660.098
-649.961 624.805 666.03
-646.166 650.371 705.552
-608.771 655.542 650.128
-622.128 642.91 645.143
-513.052 600.341 644.022
-496.056 659.323 656.804
-659.645 628.431 671.482
-612.648 661.846 658.926
-495.24 676.878 677.218
-528.277 587.952 569.131
-535.242 591.492 562.863
-467.596 597.924 621.132
-631.324 665.632 709.636
-628.598 662.03 659.074
-619.864 668.221 662.019
-576.147 663.467 636.415
-527.344 589.218 605.467
-589.808 603.782 636.901
-607.889 651.347 658.898
-532.041 614.797 628.94
-547.079 641.081 586.968
-503.008 607.969 616.793
-612.187 664.585 673.249
-507.627 643.506 581.117
-492.121 639.637 592.284
-462.271 597.453 616.911
-531.913 633.74 655.879
-558.903 596.14 630.607
-519.524 593.614 626.516
-622.176 624.481 676.007
-553.463 592.175 585.372
-482.306 653.433 680.231
-646.912 639.376 666.815
-612.921 624.189 671.981
-576.856 618.794 659.109
-595.708 610.017 657.37
-662.914 659.004 692.983
-574.966 603.181 607.999
-606.776 651.856 665.794
-497.663 607.718 640.527
-600.359 653.973 632.218
-607.286 657.343 673.622
-578.288 612.03 659.902
-527.802 642.823 657.68
-489.133 676.037 671.198
-653.367 626.981 678.228
-536.805 638.164 666.501
-523.748 663.103 631.712
-510.313 660.631 613.93
-517.632 590.032 613.271
-638.576 637.916 688.061
-516.662 617.815 622.137
-498.119 659.916 655.514
-522.85 650.358 588.56
-485.85 657.848 644.496
-638.275 647.792 699.636
-623.146 625.755 648.441
-492.89 619.373 612.406
-488.376 595.908 595.106
-469.097 661.545 652.721
-548.344 641.746 589.621
-527.969 591.532 582.422
-541.221 601.723 627.623
-492.581 675.183 675.011
-589.844 643.531 627.065
-606.983 621.537 662.466
-532.255 616.823 629.53
-582.775 606.305 652.416
-552.756 588.623 604.003
-518.555 649.327 576.209
-609.393 639.123 669.954
-492.312 625.411 605.549
-502.624 665.865 669.957
-565.769 610.612 650.68
-579.812 593.938 606.834
-562.388 595.442 597.043
-531.324 661.465 628.393
-539.53 587.577 572.743
-642.757 667.63 679.738
-586.562 599.198 599.497
-566.7 587.564 601.002
-497.12 652.179 618.629
-503.889 650.995 607.512
-579.456 623.615 659.253
-499.067 585.344 562.996
-528.424 650.55 626.735
-450.507 616.994 613.205
-495.708 670.338 666.806
-555.003 587.063 607.717
-497.632 649.871 679.445
-473.697 664.696 664.52
-590.704 661.856 636.901
-561.746 596.459 630.538
-507.563 666.095 668.513
-491.755 586.47 578.136
-533.14 608.665 630.431
-582.766 600.635 631.666
-600.956 622.379 617.093
-518.128 606.408 623.209
-538.53 630.02 667.947
-570.652 604.122 584.4
-636.849 628.127 660.071
-468.807 585.801 562.391
-588.273 608.75 610.035
-489.374 630.382 600.038
-626.884 639.649 650.65
-532.948 636.693 608.296
-494.932 647.171 682.013
-672.43 636.181 687.766
-488.169 637.85 626.018
-528.819 592.056 580.941
-514.123 600.934 595.756
-485.459 630.355 624.215
-589.353 611.787 639.496
-549.92 615.41 648.851
-581.751 601.203 594.084
-628.584 657.839 702.215
-512.982 600.18 609.822
-573.178 658.816 632.741
-459.679 590.736 606.32
-644.383 665.023 698.565
-487.776 670.286 688.347
-624.658 640.566 648.485
-589.414 641.022 611.455
-617.428 667.886 686.354
-526.61 652.045 604.041
-568.222 610.175 654.389
-600.578 619.433 661.852
-504.159 642.873 669.312
-514.372 645.836 563.869
-613.891 652.022 654.971
-510.036 590.115 623.107
-497.491 585.702 562.441
-593.219 621.356 609.043
-634.857 635.062 656.403
-550.933 610.305 639.24
-573.908 658.657 632.007
-547.583 595.187 627.321
-517.488 639.879 632.964
-486.488 670.755 662.253
-489.788 635.997 622.54
-614.795 625.447 632.33
-529.908 595.059 574.359
-568.646 605.945 642.554
-523.22 587.347 568.848
-603.147 636.86 620.802
-494.529 642.211 653.78
-497.843 586.959 573.885
-532.084 600.841 645.785
-466.485 602.596 624.786
-610.699 661.628 663.561
-575.473 602.509 593.806
-605.093 644.695 647.875
-574.76 663.481 642.261
-509.283 632.092 664.402
-587.553 636.856 615.18
-591.829 602.216 644.277
-525.057 630.617 650.109
-525.925 638.571 680.937
-551.194 591.562 576.519
-526.929 592.832 583.23
-498.812 607.433 657.634
-673.428 636.159 688.062
-540.968 602.19 646.824
-457.292 599.779 610.656
-488.79 658.173 654.15
-559.096 652.691 605.295
-640.12 640.607 680.884
-591.646 662.479 645.145
-506.208 587.525 567.05
-506.963 649.255 666.326
-487.953 648.568 678.369
-555.062 602.433 638.058
-609.052 643.517 628.168
-621.775 618.939 660.822
-506.286 662.649 662.881
-463.81 590.046 605.174
-560.415 606.031 629.517
-517.994 645.262 634.764
-661.539 657.601 689.196
-565.762 655.608 619.569
-504.32 646.109 591.711
-557.554 609.947 658.068
-500.719 661.955 632.187
-526.746 596.402 572.874
-523.649 594.193 558.683
-646.434 640.193 677.506
-463.99 601.463 613.222
-610.032 662.888 660.245
-555.46 618.359 651.824
-482.43 632.847 633.33
-609.233 641.376 676.13
-625.628 648.676 653.916
-500.508 609.94 605.73
-532.239 615.281 644.903
-607.957 641.483 633.818
-648.085 668.712 697.764
-468.307 660.195 687.943
-653.436 659.893 715.541
-581.097 607.797 600.112
-478.958 582.589 563.993
-586.189 661.923 634.918
-474.046 668.974 664.042
-503.523 583.341 558.613
-523.954 661.171 612.004
-510.331 612.99 662.98
-531.386 626.577 652.644
-525.871 587.48 575.067
-513.376 586.819 568.377
-483.972 630.601 615.627
-616.485 625.027 633.788
-629.701 635.309 691.225
-514.257 660.564 627.298
-520.822 641.834 675.981
-532.132 653.001 626.576
-613.457 665.964 668.572
-532.723 645.699 622.412
-574.309 648.848 609.839
-524.226 602.125 568.846
-579.638 608.68 655.057
-535.07 590.91 595.227
-486.606 653.594 688.159
-526.416 588.066 587.683
-598.398 619.252 614.049
-603.403 645.837 625.483
-614.864 640.492 637.678
-508.38 607.023 645.675
-528.541 621.845 666.917
-486.537 630.462 625.908
-657.746 656.907 699.639
-648.655 627.772 665.046
-647.323 652.788 691.459
-491.91 614.317 659.299
-503.754 593.906 631.625
-519.982 605.648 560.957
-574.799 606.857 596.596
-571.536 601.61 585.439
-495.678 656.194 684.425
-522.16 629.617 670.157
-543.8 627.964 667.16
-505.246 599.125 636.411
-519.749 650.509 647.173
-478.298 622.384 616.401
-524.078 645.207 672.994
-627.552 621.356 652.664
-529.579 637.599 656.916
-510.369 655.854 645.092
-577.306 640.249 633.411
-501.673 614.931 659.861
-519.824 648.426 650.335
-494.585 602.455 632.505
-501.293 658.758 648.428
-613.903 658.365 683.96
-631.221 667.709 669.642
-520.676 600.972 648.884
-587.751 656.055 626.553
-639.13 623.382 661.37
-595.941 644.406 636.022
-508.868 590.746 621.196
-661.478 659.279 694.438
-594.736 598.477 615.297
-499.738 613.028 615.936
-552.901 616.225 651.395
-496.08 600.29 607.658
-609.592 607.758 643.429
-606.628 657.767 652.543
-616.971 616.081 657.86
-576.98 616.126 655.433
-480.246 642.862 639.398
-580.004 617.194 662.053
-545.993 602.662 627.548
-537.971 629.651 670.505
-609.227 608.552 630.97
-521.198 591.018 611.072
-510.819 659.828 604.534
-450.943 623.009 612.264
-492.375 654.371 687.517
-607.393 633.263 633.429
-491.134 638.128 596.887
-527.99 607.702 561.526
-482.018 620.808 637.223
-652.036 652.179 682.653
-526.477 596.785 572.715
-492.517 657.233 631.416
-475.991 665.215 665.225
-599.768 649.179 652.404
-507.115 645.659 574.926
-502.746 605.99 613.235
-546.758 615.871 653.955
-603.698 644.501 662.056
-501.874 632.194 597.066
-475.157 607.429 609.707
-649.948 652.767 711.473
-657.704 638.818 674.33
-524.162 641.771 674.57
-619.186 624.078 675.591
-497.036 658.348 677.412
-581.046 593.663 608.546
-641.85 635.754 691.564
-547.083 590.131 575.325
-495.503 641.414 656.861
-482.784 644.667 648.527
-579.529 624.481 652.309
-567.612 597.71 601.298
-595.211 640.971 652.902
-562.2 603.489 619.057
-516.057 660.944 624.419
-547.349 617.268 641.757
-619.894 671.385 680.487
-505.231 646.908 592.67
-625.572 618.325 663.42
-487.497 667.819 693.709
-574.891 653.501 630.245
-458.183 597.132 608.058
-527.703 643.679 658.517
-475.17 597.483 623.358
-648.803 657.206 712.535
-505.37 663.32 669.872
-576.985 621.992 661.868
-617.973 611.335 642.975
-530.455 629.866 642.702
-578.982 603.507 590.416
-586.869 607.961 627.266
-486.699 593.899 623.953
-532.688 622.227 637.706
-635.653 650.064 663.224
-484.793 630.604 617.88
-532.527 617.518 654.863
-471.031 593.54 621.96
-502.545 605.315 638.036
-504.062 660.679 622.412
-524.453 631.836 653.007
-473.329 656.016 668.502
-628.223 622.557 652.759
-666.57 635.26 684.891
-474.162 651.675 644.935
-504.419 664.536 670.197
-484.864 652.966 639.535
-589.306 638.592 608.873
-460.48 622.917 616.839
-494.061 643.629 611.032
-469.974 660.706 686.667
-637.622 642.517 660.777
-626.704 650.397 654.485
-598.906 603.221 613.891
-579.57 610.898 592.537
-544.687 591.994 610.083
-582.564 657.638 625.002
-585.102 637.585 616.853
-598.59 633.791 614.594
-480.93 638.005 642.295
-611.421 606.34 640.006
-519.826 632.858 610.688
-582.787 640.982 654.189
-583.73 641.279 623.204
-466.353 606.363 624.12
-516.89 590.207 621.575
-522.163 641.643 575.321
-578.811 648.052 634.415
-621.646 664.242 693.483
-647.11 639.827 668.516
-611.373 642.152 634.058
-498.296 615.828 607.214
-570.341 658.23 624.459
-489.054 635.605 636.48
-581.127 607.717 633.774
-597.304 616.991 613.102
-592.63 651.072 619.498
-540.598 645.533 584.404
-590.894 657.179 628.583
-510.384 622.434 622.221
-558.98 596.101 632.31
-506.807 587.61 569.571
-522.24 651.719 637.306
-529.782 660.156 629.644
-495.613 605.576 637.791
-647.168 670.196 691.006
-561.554 598.064 610.954
-485.807 648.595 662.192
-577.294 642.078 633.95
-485.483 648.276 671.353
-496.872 673.855 675.11
-470.716 661.743 661.727
-487.11 615.91 656.926
-527.378 642.143 665.01
-512.761 664.775 636.189
-480.12 625.612 622.422
-572.905 649.165 624.721
-577.783 595.354 593.371
-566.775 601.5 637.887
-500.924 655.533 610.352
-647.079 670.904 688.132
-602.71 610.675 616.68
-532.578 613.806 660.022
-569.193 612.819 583.116
-615.339 629.79 680.521
-541.04 614.706 639.834
-610.956 629.074 668.104
-640.349 640.684 678.698
-501.179 590.928 615.401
-516.37 645.172 668.674
-515.544 596.534 639.457
-615.54 662.281 683.922
-571.636 637.694 611.213
-531.604 645.15 592.165
-543.347 608.059 654.659
-597.938 602.578 612.589
-611.578 653.034 649.06
-501.743 639.501 659.51
-579.004 616.223 593.429
-490.545 605.565 631.415
-593.463 608.295 607.138
-487.836 613.725 654.218
-523.214 663.947 635.412
-658.065 628.489 679.707
-490.178 644.829 654.857
-522.188 630.519 613.34
-490.483 640.712 619.048
-609.397 643.505 630.521
-551.342 635.033 596.201
-537.624 645.186 579.653
-614.304 666.87 679.491
-529.621 631.563 624.027
-501.803 637.174 652.402
-638.819 625.671 675.126
-480.984 595.181 622.944
-624.343 668.796 663.654
-513.016 595.043 638.895
-531.032 654.826 648.503
-547.356 598.622 618.814
-534.604 624.302 666.295
-581.339 609.001 642.233
-503.781 647.366 602.14
-565.914 645.432 612.591
-576.558 655.827 616.476
-624.038 670.274 678.343
-523.689 622.068 620.722
-494.703 585.683 582.274
-482.713 647.593 658.72
-513.369 660.785 620.289
-518.516 647.508 633.952
-511.517 631.148 666.734
-495.172 673.362 684.61
-629.608 616.067 655.828
-557.369 586.116 595.234
-513.949 592.56 570.13
-562.81 635.855 593.908
-519.606 623.97 620.353
-603.226 630.987 666.752
-611.835 622.735 667.834
-585.769 595.034 608.342
-480.458 613.009 613.083
-481.382 623.467 610.238
-529.337 630.609 631.711
-596.457 618.209 647.209
-610.449 662.721 667.177
-556.896 651.515 603.925
-499.044 585.235 577.797
-556.728 605.536 657.974
-527.279 604.307 647.932
-584.211 613.204 597.808
-596.175 607.648 653.48
-501.19 619.798 652.665
-479.752 585.132 568.067
-469.312 587.965 570.611
-497.663 647.326 615.628
-496.204 651.17 677.285
-520.971 589.059 599.521
-475.943 668.845 670.602
-526.041 605.873 649.049
-622.534 618.595 659.029
-627.574 625.722 675.568
-511.709 605.209 643.076
-547.271 594.174 576.906
-472.011 651.439 663.429
-589.796 608.609 605.377
-553.937 603.245 622.953
-493.033 593.512 625.244
-565.16 639.911 615.2
-581.657 643.054 605.044
-641.177 649.802 700.536
-517.928 648.532 632.136
-522.428 604.717 652.56
-579.172 593.557 614.441
-502.987 643.495 667.198
-485.923 647.165 629.779
-602.315 644.749 633.879
-492.495 590.728 585.193
-592.462 616.548 645.012
-568.134 646.408 603.273
-649.407 639.459 670.733
-595.926 640.303 651.496
-630.548 663.29 663.994
-532.102 643.683 596.849
-526.515 608.335 655.607
-493.78 636.604 604.067
-598.407 599.778 624.392
-497.395 651.012 676.984
-566.308 599.007 635.405
-656.815 655.405 695.581
-520.102 650.327 637.101
-631.201 669.467 701.423
-515.122 652.45 579.167
-550.568 646.95 593.402
-508.426 603.913 640.478
-579.319 594.311 617.983
-613.203 630.95 670.182
-629.433 628.341 681.198
-660.979 663.717 698.319
-609.518 611.794 624.122
-489.095 633.383 598.852
-522.112 588.216 603.405
-484.473 630.279 626.69
-512.423 596.48 597.499
-480.122 630.081 633.453
-636.844 670.035 694.898
-539.495 634.872 675.288
-527.516 652.64 595.454
-494.397 646.687 612.856
-492.66 590.322 579.962
-622.583 646.138 690.405
-583.736 640.613 607.481
-488.382 673.282 678.211
-532.43 588.671 584.492
-522.426 589.634 608.723
-597.594 644.056 635.206
-500.37 610 615.058
-540.426 613.645 659.823
-565.709 645.083 613.433
-504.366 627.941 619.693
-483.2 631.855 614.344
-600.688 657.995 639.314
-545.738 615.382 658.319
-503.545 611.513 603.251
-522.468 652.152 642.434
-539.482 589.373 616.336
-599.879 631.675 652.565
-518.173 648.531 639.878
-567.666 600.98 604.833
-497.544 661.758 635.773
-555.38 631.527 589.9
-623.761 671.42 691.431
-623.715 669.3 693.575
-609.048 658.992 658.367
-595.665 660.051 646.449
-563.24 598.411 611.16
-504.515 587.528 597.673
-487.298 658.375 650.353
-558.651 598.455 612.715
-606.348 618.054 621.488
-494.88 611.662 661.548
-651.841 625.631 675.886
-526.772 641.855 584.86
-584.527 643.267 629.564
-532.67 610.901 658.164
-473.49 591.595 618.25
-583.481 604.39 645.468
-626.745 617.9 658.652
-520.705 647.066 653.646
-641.109 635.729 683.906
-509.838 595.592 632.412
-613.5 621.58 667.97
-523.395 608.297 624.443
-516.313 633.712 607.893
-611.959 649.744 685.552
-528.138 590.599 592.17
-499.062 650.072 667.081
-627.127 666.511 659.699
-469.842 614.808 611.568
-494.424 592.626 597.182
-477.006 667.199 656.317
-511.48 638.914 674.741
-634.301 649.393 660.717
-466.746 656.837 667.185
-507.23 607.008 601.728
-608.324 605.844 636.551
-501.443 592.743 625.076
-594.082 610.222 627.476
-594.734 645.463 644.414
-556.668 591.294 615.598
-487.994 631.874 623.935
-617.205 623.318 671.209
-483.504 630.899 610.576
-531.988 645.109 594.668
-558.85 605.478 656.67
-508.641 642.573 555.513
-616.2 669.124 683.392
-491.875 595.275 594.825
-496.97 643.324 661.567
-642.1 654.722 712.224
-625.455 652.397 695.577
-507.87 653.107 601.027
-581.413 636.818 608.316
-484.788 649.514 665.833
-543.259 588.44 572.459
-629.459 672.36 676.727
-498.159 604.26 608.546
-589.373 653.261 623.055
-529.424 636.376 603.473
-591.388 601.731 636.825
-490.589 646.766 675.691
-554.605 587.167 604.008
-620.968 613.065 651.381
-547.339 598.538 635.124
-490.932 588.214 586.172
-574.149 591.807 599.961
-465.941 661.874 677.537
-508.638 631.766 610.442
-559.563 631.115 591.418
-494.618 659.142 653.247
-544.9 590.223 603.168
-596.336 640.407 614.172
-535.043 598.001 636.905
-478.624 592.658 621.656
-472.978 616.265 612.789
-565.555 611.045 645.436
-488.142 599.083 604.13
-544.732 587.763 575.256
-543.44 587.437 578.244
-596.434 598.685 620.744
-534.698 632.969 671.473
-481.325 593.474 616.355
-501.737 661.478 677.616
-575.552 592.115 606.15
-497.43 638.148 651.178
-646.92 663.122 680.293
-560.77 590.039 587.872
-591.175 647.663 614.755
-649.253 654.238 713.37
-661.784 626.274 673.828
-589.982 637.017 609.477
-631.478 672.592 675.553
-580.31 663.172 638.347
-650.15 652.093 690.627
-615.508 645.128 641.491
-573.062 656.051 612.02
-585.864 639.728 606.895
-518.405 633.271 609.936
-523.188 591.957 615.242
-513.791 608.038 657.604
-483.238 646.815 650.049
-602.636 616.573 637.451
-648.764 652.478 684.669
-451.042 624.768 614.225
-602.648 601.844 624.087
-503.245 651.206 606.448
-491.726 627.807 640.628
-546.513 587.642 581.533
-514.187 634.118 606.705
-580.66 634.483 601.327
-529.065 645.141 578.4
-484.697 669.877 684.348
-535.528 641.844 581.271
-604.194 642.848 623.84
-659.941 654.433 683.667
-492.965 649.319 622.521
-587.508 642.013 612.553
-543.055 587.715 593.151
-664.553 630.703 682.079
-507.371 645.897 578.282
-484.241 626.805 635.699
-467.886 656.99 665.366
-542.756 589.489 605.337
-594.299 639.981 657.161
-552.072 591.271 594.52
-507.583 662.89 640.118
-509.572 659.581 667.019
-534.006 603.59 628.309
-583.801 607.138 629.434
-562.782 592.487 584.257
-594.606 656.733 630.836
-599.747 636.905 618.181
-482.62 669.557 676.494
-511.38 613.226 664.699
-649.126 652.131 699.881
-529.746 602.193 647.408
-532.903 617.952 642.989
-638.403 664.203 712.723
-505.176 621.457 622.17
-620.333 667.795 659.78
-564.964 592.048 586.639
-563.486 600.48 636.709
-486.923 610.265 635.692
-530.009 589.537 607.896
-470.694 593.667 570.168
-602.712 644.751 637.863
-649.496 622.49 664.918
-528.959 594.014 559.573
-636.818 626.288 676.706
-517.416 598.908 614.705
-517.07 591.194 603.462
-647.462 654.294 716.563
-648.569 662.103 680.42
-482.051 656.797 687.401
-498.576 645.419 667.425
-539.212 593.156 624.261
-551.789 588.266 605.895
-531.075 616.273 663.845
-517.546 622.208 622.377
-491.795 656.993 635.725
-521.442 587.52 569.817
-495.197 647.042 681.225
-591.249 617.6 648.745
-591.607 645.401 646.139
-498.358 603.418 634.703
-611.006 640.22 632.364
-547.438 601.463 639.771
-501.616 661.384 641.058
-580.635 660.252 628.438
-603.476 609.228 618.019
-576.707 596.767 625.561
-549.958 604.564 650.252
-602.172 639.134 664.644
-507.926 664.643 636.642
-497.14 654.258 671.171
-475.311 666.069 665.245
-498.96 631.181 599.645
-575.568 615.275 656.225
-500.787 594.288 633.25
-618.255 670.689 679.063
-630.417 633.602 652.274
-567.935 589.067 610.587
-562.958 650.734 611.027
-499.354 662.079 682.516
-619.287 663.763 658.938
-513.391 627.473 618.315
-631.658 620.765 662.749
-642.297 649.112 699.651
-655.24 649.367 678.148
-572.883 601.065 603.365
-498.248 584.781 567.07
-496.169 649.56 618.189
-569.981 635.313 607.388
-633.604 658.512 665.637
-511.455 600.671 641.742
-605.651 622.895 663.566
-506.358 623.753 622.975
-605.836 650.04 671.628
-645.354 624.402 671.503
-484.835 663.3 656.492
-531.198 660.133 637.595
-527.994 609.935 624.35
-501.077 587.657 579.781
-520.336 589.132 595.567
-509.905 617.056 664.224
-495.992 620.86 607.376
-493.885 637.942 648.357
-550.482 609.49 656.309
-595.342 612.019 624.847
-582.035 662.392 642.164
-553.29 592.513 599.279
-607.349 655.87 654.796
-507.81 616.917 662.913
-549.475 637.611 593.627
-478.449 620.35 611.829
-665.296 631.737 681.385
-542.35 590.145 595.987
-500.62 615.732 657.609
-627.303 656.957 655.7
-523.596 656.675 641.315
-593.039 601.74 629.186
-512.762 652.995 660.2
-590.748 645.755 638.235
-669.042 635.936 682.15
-505.281 655.817 609.227
-532.57 628 649.378
-651.007 647.826 676.691
-648.531 654.791 676.562
-496.808 651.162 622.552
-515.697 665.772 640.529
-534.46 589.038 601.529
-514.311 649.343 575.023
-572.474 638.965 621.6
-491.999 595.673 631.233
-619.289 664.021 691.086
-646.428 636.41 666.791
-602.361 630.79 616.164
-599.683 604.627 642.157
-552.731 589.747 583.085
-498.102 660.024 633.317
-632.165 663.486 663.481
-604.167 608.516 618.205
-526.585 624.633 666.674
-523.747 604.498 554.858
-619.464 621.308 637.677
-608.908 608.603 647.242
-600.481 607.495 654.287
-511.867 650.174 582.531
-641.902 673.992 688.799
-614.961 612.866 635.194
-558.629 595.786 586.654
-583.542 607.377 631.446
-640.568 632.606 661.459
-464.425 660.769 673.425
-633.371 648.456 698.4
-577.97 656.905 649.051
-482.923 631.364 631.452
-526.697 598.529 643.723
-505.269 661.911 667.812
-534.504 606.21 653.307
-489.615 592.097 597.143
-589.254 609.828 658.939
-650.663 623.422 668.949
-492.906 674.109 681.018
-612.339 663.045 662.117
-533.584 592.153 623.706
-569.013 654.359 624.828
-587.978 636.131 651.792
-639.483 652.352 666.549
-620.924 666.106 690.599
-505.169 632.181 547.596
-523.021 629.36 642.909
-523.742 634.954 626.91
-476.138 655.849 642.367
-595.329 645.181 646.826
-503.773 639.367 598.192
-642.467 633.396 681.512
-491.773 598.975 599.389
-480.543 668.807 674.977
-584.119 642.668 625.949
-656.662 659.941 710.589
-649.931 652.943 675.154
-501.619 585.838 558.915
-528.424 616.469 562.798
-613.989 625.178 630.229
-521.655 605.055 650.832
-479.007 655.234 641.043
-612.246 652.717 685.414
-472.278 657.141 673.723
-567 600.109 638.846
-490.785 666.707 694.769
-589.87 636.095 659.306
-567.096 600.227 592.406
-528.327 659.417 610.997
-598.207 627.662 614.831
-504.948 608.631 653.902
-521.111 591.975 558.057
-483.183 664.737 683.393
-532.663 651.59 608.161
-561.776 594.23 597.514
-488.09 637.689 647.587
-498.116 639.163 653.533
-520.453 606.799 553.213
-592.465 614.92 659.854
-563.061 598.076 614.458
-650.619 643.701 677.686
-591.711 610.738 615.511
-584.639 596.543 599.344
-531.89 617.567 664.903
-531.915 641.504 665.679
-493.161 627.98 602.881
-596.077 654.547 627.589
-529.828 654.26 639.657
-645.828 664.576 706.574
-511.405 643.363 568.128
-516.665 594.545 600.126
-561.278 613.718 646.024
-463.947 607.697 616.744
-472.341 647.695 646.457
-602.617 653.927 652.6
-534.692 589.904 596.916
-513.294 652.43 653.376
-589.772 632.192 661.144
-482.058 613.745 630.707
-463.999 613.223 621.416
-451.658 592.765 549.077
-511.047 639.841 598.645
-576.609 610.852 658.388
-471.539 663.184 674.42
-498.804 602.988 608.002
-609.619 603.5 634.194
-603.341 633.386 649.924
-559.181 607.947 631.043
-536.369 640.043 677.521
-509.916 606.313 600.636
-523.581 594.452 577.533
-473.306 600.782 606.841
-524.507 594.464 634.282
-500.135 588.538 571.156
-512.805 644.531 571.254
-525.968 597.88 638.524
-638.988 662.352 669.742
-532.825 619.08 638.489
-497.958 647.441 676.161
-605.806 645.411 663.95
-523.832 630.841 646.582
-520.526 598.989 555.763
-606.094 651.995 661.72
-484.51 627.837 634.374
-546.549 587.129 599.642
-487.618 642.673 629.526
-516.685 615.177 623.454
-543.251 633.576 671.501
-501.304 665.295 663.169
-464.932 603.977 623.585
-485.163 646.438 635.947
-597.528 607.442 652.659
-498.053 584.342 565.502
-598.006 646.481 618.052
-611.438 642.502 680.645
-497.684 636.551 594.381
-596.407 614.05 640.868
-509.669 649.027 583.6
-556.529 602.917 639.224
-604.559 647.653 625.972
-622.602 648.135 653.53
-669.682 647.627 688.858
-489.061 655.243 634.668
-475.732 600.458 603.536
-471.438 602.062 611.672
-606.555 629.542 637
-477.196 660.205 691.3
-571.05 642.842 621
-530.497 640.217 581.686
-636.232 653.786 704.247
-523.449 641.031 675.97
-563.782 636.484 597.332
-474.464 585.461 566.438
-489.385 595.28 630.031
-598.858 599.868 622.212
-577.161 647.543 633.439
-497.87 638.738 612.055
-589.769 601.682 635.903
-605.793 624.618 663.671
-531.01 639.708 602.043
-484.303 664.505 691.945
-477.54 666.566 661.075
-513.491 590.718 619.409
-537.285 588.573 573.125
-543.28 586.795 604.847
-532.121 625.594 641.889
-520.315 656.889 647.343
-564.044 609.258 640.742
-505.172 589.021 554.475
-667.351 631 680.38
-570.786 659.662 629.17
-497.104 585.04 567.714
-480.01 599.12 603.275
-609.986 645.755 631.755
-629.125 629.323 683.296
-571.549 613.448 643.551
-659.282 625.225 673.551
-628.819 627.873 681.013
-575.26 612.027 658.355
-610.34 663.414 665.465
-502.745 588.393 569.302
-628.23 617.377 655.168
-584.975 641.297 640.098
-509.654 603.881 597.124
-587.949 597.626 618.487
-600.632 658.192 645.918
-588.206 637.396 657.988
-477.253 616.394 626.945
-518.3 587.816 566.917
-477.222 657.665 678.71
-647.809 625.056 672.401
-547.291 648.769 590.5
-520.185 611.51 555.047
-644.68 663.91 707.756
-526.851 595.77 628.752
-526.707 596.507 637.143
-638.773 651.675 687.584
-575.312 644.14 602.276
-483.086 636.72 633.47
-492.069 644.32 620.247
-518.356 649.595 645.161
-621.183 668.842 691.536
-576.824 607.672 631.869
-503.575 641.696 591.122
-651.876 624.763 671.267
-491.126 659.664 646.693
-515.841 590.624 622.294
-605.686 641.298 625.167
-581.002 606.223 606.933
-551.218 591.306 587.732
-486.811 667.933 660.636
-593.543 604.34 607.48
-550.535 602.638 623.452
-469.772 655.768 655
-598.239 639.172 658.291
-643.065 630.261 663.501
-516.156 593.922 629.31
-651.506 634.705 670.391
-578.081 606.504 621.443
-534.296 597.508 634.665
-604.704 642.023 672.765
-626.729 635.035 649.724
-583.514 611.151 659.678
-605.256 618.123 636.437
-508.442 614.984 664.317
-579.915 654.973 650.493
-532.499 594.667 624.359
-561.1 642.507 608.368
-604.612 631.198 648.557
-526.676 631.912 649.546
-646.417 651.795 710.255
-484.598 658.793 695.945
-528.059 643.267 575.71
-511.883 593.275 592.571
-574.151 606.557 647.238
-530.014 630.764 671.652
-590.336 650.258 616.159
-602.147 629.701 666.278
-469.421 592.746 611.519
-493.682 645.054 623.327
-654.336 627.623 677.673
-635.688 653.29 704.471
-517.641 664.55 639.093
-529.802 659.614 639.097
-609.542 643.371 679.509
-468.837 619.073 620.435
-531.047 634.532 676.676
-510.443 659.32 619.204
-581.583 636.24 614.192
-462.967 601.559 617.605
-524.279 593.453 616.038
-607.697 636.29 635.543
-525.079 596.027 637.216
-500.911 621.45 608.222
-592.729 608.424 606.513
-595.324 610.386 628.646
-559.267 609.777 658.982
-646.767 656.815 675.988
-534.31 633.8 664.8
-448.449 596.101 541.206
-467.137 663.174 683.26
-573.75 611.071 645.07
-613.8 613.367 656.515
-522.674 632.153 627.499
-477.916 652.431 672.766
-484.798 615.624 643.875
-613.461 608.444 645.253
-527.609 618.888 622.907
-564.448 654.019 618.298
-532.258 647.331 602.074
-494.242 679.532 682.588
-610.31 611.098 632.339
-639.495 665.19 677.338
-610.812 608.795 651.432
-602.977 645.62 638.836
-585.239 656.637 649.713
-524.101 660.983 616.326
-616.778 618.24 663.3
-466.487 604.529 613.204
-524.633 642.558 625.779
-527.24 630.912 643.848
-533.148 607.309 627.42
-532.352 644.075 590.088
-504.748 629.522 609.557
-495.406 608.824 638.087
-511.763 590.515 623.475
-634.63 644.643 695.599
-474.604 602.304 628.773
-504.451 629.791 611.372
-628.586 631.969 688.968
-615.799 659.643 656.789
-578.328 639.407 633.466
-490.94 588.349 587.57
-617.183 652.325 690.632
-606.461 645.193 626.97
-568.535 603.384 612.166
-482.527 648.975 659.108
-568.461 593.854 622.485
-518.518 659.635 608.189
-532.07 641.464 660.84
-528.094 642.381 572.274
-637.643 674.329 685.493
-606.901 616.641 621.352
-499.399 625.026 605.315
-535.314 619.882 637.203
-483.324 642.876 646.577
-586.744 605.032 656.514
-625.082 668.491 670.046
-494.763 607.024 645.392
-500.877 604.656 634.469
-514.72 644.635 566.436
-478.805 591.99 610.649
-639.709 666.783 674.191
-504.676 644.045 549.813
-503.77 591.263 625.257
-500.168 587.963 583.442
-496.737 674.304 679.624
-474.713 649.218 650.794
-586.584 596.572 622.036
-542.478 592.355 576.264
-510.922 607.485 643.177
-550.054 616.439 654.924
-493.251 662.484 657.26
-534.207 648.402 623.206
-573.656 594.52 592.132
-594.691 606.05 650.3
-532.13 626.118 658.842
-463.861 623.626 612.323
-484.464 627.574 636.153
-536.322 587.822 571.569
-526.863 610.385 659.918
-518.152 590.826 593.381
-598.088 645.917 647.063
-565.617 647.932 599.423
-554.746 587.934 609.713
-483.45 612.952 639.915
-478.823 641.572 642.043
-604.064 618.844 661.389
-521.89 628.37 616.719
-617.217 632.094 636.408
-533.498 620.618 635.12
-597.792 623.053 648.974
-502.333 585.248 564.588
-633.282 635.513 691.701
-631.101 667.626 668.6
-567.973 587.93 606.922
-493.396 594.201 627.07
-578.589 651.509 636.37
-570.689 604.867 608.865
-608.93 655.536 647.403
-632.78 649.409 654.796
-465.052 598.155 610.68
-513.722 625.34 665.264
-532.558 615.809 652.706
-654.272 655.363 715.837
-476.812 673.497 664.043
-529.781 659.731 635.296
-562.091 591.3 587.406
-506.156 636.428 549.716
-519.61 599.852 617.843
-508.508 621.907 663.117
-495.95 585.418 579.105
-611.908 631.984 626.692
-538.734 636.097 666.652
-569.822 645.978 617.548
-483.063 635.872 645.204
-515.347 655.001 646.536
-515.059 660.228 617.919
-614.853 614.36 636.086
-603.05 644.427 668.378
-470.146 659.675 681.852
-571.98 661.441 628.624
-586.273 620.751 650.265
-521.289 599.786 620.035
-525.803 591.967 622.535
-541.141 621.179 663.396
-524.855 629.905 634.451
-484.375 629.352 627.425
-504.924 644.699 599.012
-484.704 676.347 671.548
-638.679 649.525 696.904
-627.283 670.823 697.049
-636.292 638.746 694.905
-447.142 618.243 614.338
-503.002 658.314 626.942
-533.011 614.418 648.333
-605.657 610.117 658.573
-497.723 589.864 610.44
-563.385 604.351 643.164
-498.371 671.068 683.385
-490.1 614.006 654.845
-470.244 662.873 665.104
-585.297 644.68 631.521
-524.62 591.083 557.028
-519.624 653.673 586.52
-654.69 648.908 676.154
-614.448 655.5 686.15
-645.607 653.532 713.805
-488.057 652.178 629.668
-473.25 613.13 611.702
-504.585 623.212 619.061
-488.957 626.701 604.287
-556.95 597.386 634.467
-565.086 596.581 627.635
-512.876 644.153 667.292
-456.618 599.965 610.277
-475.886 585.003 571.152
-614.237 639.645 636.07
-529.273 630.274 616.714
-655.049 656 718.712
-620.031 625.033 639.066
-625.873 644.245 651.342
-508.281 607.724 651.777
-525.62 588.488 584.709
-610.4 611.878 655.94
-528.089 640.106 655.257
-604.817 613.66 659.34
-602.336 612.338 619.813
-649.626 654.522 707.668
-603.694 620.85 643.018
-550.42 616.559 656.299
-612.662 662.458 674.404
-601.183 620.377 643.734
-561.33 608.822 659.499
-609.403 610.78 654.713
-638.932 642.529 663.232
-576.378 605.907 629.307
-546.35 640.157 588.569
-577.475 655.474 639.933
-639.769 670.245 677.307
-473.675 608.571 626.658
-653.937 638.492 671.364
-610.822 661.785 660.278
-640.749 651.496 685.108
-494.005 651.06 623.087
-514.418 663.509 643.663
-555.779 637.603 600.963
-495.473 590.97 583.266
-549.822 612.919 640.444
-534.746 596.15 616.614
-608.411 651.274 638.47
-528.488 645.591 577.192
-563.958 611.076 649.596
-614.928 613.221 638.166
-600.333 633.817 650.023
-570.767 657.915 628.833
-528.175 588.014 592.13
-653.108 659.376 713.945
-518.928 589.471 608.88
-579.104 610.959 640.293
-476.713 594.242 623.945
-534.916 587.417 570.885
-625.54 651.429 655.028
-567.735 610.837 653.619
-671.487 633.764 687.048
-531.235 597.427 640.769
-605.28 624.948 666.115
-502.033 607.635 615.938
-545.099 644.9 585.745
-523.673 653.128 602.753
-462.882 590.087 603.114
-565.34 639.808 611.841
-513.395 607.123 656.074
-649.351 647.659 677.966
-577.573 660.753 629.45
-521.209 604.976 565.351
-473.092 666.04 675.458
-475.983 596.22 625.019
-606.191 643.614 636.62
-570.435 640.305 599.493
-493.153 660.733 649.556
-593.436 599.334 630.358
-579.811 660.148 628.736
-630.074 655.922 701.901
-643.978 663.508 703.065
-570.053 608.711 637.773
-518.154 591.792 602.335
-490.566 658.269 645.172
-595.796 611.129 623.286
-656.169 628.745 678.094
-500.035 657.871 623.335
-639.539 654.838 710.032
-623.601 647.883 648.055
-550.002 592.597 606.994
-534.871 587.831 604.121
-566.301 588.03 603.8
-495.652 635.266 595.723
-637.799 670.317 689.778
-494.152 646.803 673.749
-548.409 590.361 604.408
-579.857 602.907 591.833
-610.985 660.263 676.838
-542.809 637.57 590.051
-476.724 651.141 669.227
-531.994 632.838 658.683
-589.891 603.74 641.102
-566.767 649.754 602.403
-526.146 600.386 646.073
-607.489 650.582 677.045
-534.44 647.858 612.933
-531.905 641.525 610.224
-515.996 652.588 659.926
-522.639 609.565 655.246
-597.314 601.567 632.771
-490.62 667.772 692.751
-471.363 655.883 642.519
-600.983 609.12 614.558
-470.77 611.659 611.814
-656.56 645.707 678.562
-544.321 643.265 585.305
-451.013 621.952 617.34
-482.234 664.17 657.917
-526.547 606.271 561.579
-593.903 645.593 634.187
-512.443 624.145 665.612
-652.861 645.114 675.929
-601.451 616.324 637.074
-541.655 591.513 580.161
-618.761 665.655 658.588
-486.935 668.389 686.539
-498.289 656.264 627.007
-497.369 653.561 673.969
-574.13 605.678 590.912
-601.475 605.207 636.378
-540.181 625.801 665.306
-575.251 597.459 589.192
-538.541 590.723 608.199
-467.86 657.699 667.659
-663.989 639.659 682.846
-512.79 657.188 663.272
-609.891 636.347 666.927
-567.313 660.38 628.807
-483.921 611.241 612.333
-527.743 603.166 569.463
-531.929 648.48 589.959
-657.107 662.368 692.978
-617.662 650.881 655.268
-515.024 644.226 572.01
-642.972 641.514 665.451
-621.318 653.137 692.727
-595.853 658.932 633.615
-612.132 647.456 684.507
-673.114 634.725 689.831
-587.587 647.189 654.644
-605.221 623.4 625.805
-474.179 588.233 568.3
-654.439 653.972 689.547
-654.458 656.766 700.765
-586.673 633.367 601.36
-604.859 632.367 617.233
-531.465 599.365 644.999
-496.87 661.335 654.91
-499.212 589.054 579.443
-529.763 611.833 558.777
-557.853 635.622 603.913
-647.206 628.815 667.518
-601.751 623.256 662.092
-607.572 636.894 629.773
-624.22 667.92 696.176
-530.247 659.859 626.213
-605.479 623.104 632.228
-559.985 632.784 595.889
-552.843 587.65 590.56
-492.21 597.293 597.284
-601.788 655.932 636.164
-596.07 659.601 645.382
-517.233 634.001 631.339
-495.972 661.905 686.64
-512.086 660.803 628.033
-621.944 616.56 649.596
-612.466 611.121 654.814
-495.578 591.999 608.457
-520.664 631.887 647.032
-499.056 626.523 604.41
-527.606 654.451 643.61
-497.999 673.095 673.925
-552.217 606.053 655.432
-503.861 644.791 610.252
-575.539 596.136 588.93
-604.599 605.707 640.241
-496.263 623.776 603.793
-587.246 609.786 659.428
-479.928 649.147 650.262
-486.606 641.661 646.788
-523.757 592.002 622.764
-601.226 650.163 629.042
-648.263 652.27 696.432
-518.877 637.373 644.812
-629 620.395 665.519
-605.104 656.785 641.978
-516.856 649.349 578.753
-495.545 671.354 688.335
-548.929 603.299 626.398
-496.57 674.417 674.614
-526.375 596.952 617.225
-548.239 600.832 637.956
-524.178 658.42 642.684
-539.949 629.456 671.676
-652.575 633.336 669.338
-508.914 594.012 637.914
-573.748 662.191 633.896
-587.498 608.794 636.286
-596.557 608.712 655.64
-488.272 616.304 654.679
-572.641 591.336 597.319
-518.536 589.834 611.602
-472.388 604.33 628.15
-474.212 589.306 572.487
-566.165 598.381 596.629
-572.162 637.911 610.389
-546.408 609.695 656.629
-586.871 613.027 660.157
-516.26 606.558 655.716
-583.252 641.528 656.069
-480.992 629.682 634.593
-517.898 645.766 658.77
-498.311 616.489 651.764
-520.607 616.32 623.681
-521.33 587.215 569.3
-515.372 652.802 658.059
-556.279 598.455 616.961
-667.673 634.946 682.25
-527.341 592.349 623.638
-603.523 620.258 660.56
-508.612 645.411 570.899
-601.136 615.833 627.782
-482.963 637.176 638.513
-495.961 606.273 636.352
-483.574 628.585 607.288
-492.558 609.684 643.12
-613.901 607.873 641.565
-469.97 592.331 569.129
-574.153 612.514 647.427
-620.389 616.489 644.265
-612.099 606.807 642.464
-652.403 658.171 713.167
-511.613 616.22 665.45
-479.079 668.195 678.253
-608.79 637.335 625.264
-496.001 646.318 620.473
-482.675 664.331 656.873
-602.14 605.798 646.515
-513.221 653.193 580.324
-579.725 595.007 619.251
-504.965 652.533 601.183
-577.173 619.848 649.304
-628.289 620.354 667.504
-585.462 651.717 652.792
-598.393 613.652 636.221
-629.271 662.957 706.734
-637.95 625.402 675.299
-489.441 605.747 613.26
-638.197 621.183 665.435
-543.345 592.392 568.805
-623.273 653.769 694.573
-518.099 662.255 607.86
-528.436 587.856 568.443
-586.645 611.026 601.45
-540.703 590.292 601.244
-528.94 595.919 632.58
-668.892 656.394 692.929
-486.229 670.776 687.483
-488.606 612.47 612.926
-470.712 656.052 658.181
-530.679 609.015 559.056
-605.381 625.853 620.966
-513.85 644.965 669.475
-457.818 594.011 607.932
-628.18 656.824 700.187
-485.936 645.468 653.818
-508.159 649.162 566.32
-484.05 673.19 682.599
-477.289 616.467 626.688
-639.824 632.555 689.637
-613.623 627.722 628.621
-633.956 659.484 707.421
-586.737 635.737 603.49
-572.398 603.553 641.961
-621.293 668.597 673.713
-607.598 630.494 621
-511.808 648.471 563.465
-508.186 664.627 668.447
-487.454 653.145 637.262
-487.13 596.823 628.372
-648.789 653.903 697.304
-598.887 615.308 640.826
-537.569 610.845 655.852
-636.797 626.736 661.57
-515.263 650.103 575.287
-629.651 671.506 669.731
-652.85 657.031 683.857
-538.084 589.466 598.259
-484.91 674.61 671.4
-585.322 653.237 618.644
-602.33 605.293 647.271
-496.78 590.518 584.5
-525.692 612.63 560.696
-663.412 639.321 680.558
-498.44 654.005 666.472
-603.589 606.809 644.997
-624.679 627.714 678.625
-499.371 658.68 651.043
-578.277 604.479 608.051
-507.06 638.946 598.844
-633.066 657.634 707.401
-624.865 618.542 664.161
-487.595 629.995 604.786
-471.06 592.681 610.37
-475.616 622.422 613.264
-534.262 647.378 622.438
-511.002 590.732 616.135
-479.737 668.667 656.149
-636.786 658.926 709.065
-647.703 667.027 684.99
-515.155 654.444 646.352
-492.882 631.618 599.348
-549.897 633.027 593.807
-531.469 639.189 608.794
-489.324 643.278 658.965
-488.436 620.383 641.189
-538.005 596.177 628.864
-494.727 595.928 632.818
-497.983 614.581 661.752
-498.845 652.89 668.786
-496.831 656.683 681.786
-607.081 652.969 667.949
-475.13 609.952 628.549
-469.484 622.567 618.118
-491.483 609.257 653.463
-485.618 613.219 643.738
-536.935 637.42 667.346
-522.335 658.963 603.436
-476.083 598.641 627.293
-501.158 586.523 570.812
-497.439 660.936 647.37
-575.063 602.476 639.136
-650.144 622.654 666.556
-524.671 652.526 601.368
-513.483 653.002 580.008
-592.496 602.573 606.144
-595.164 610.075 657.813
-548.434 591.551 587.839
-501.605 615.003 603.081
-579.032 646.978 637.265
-613.238 629.308 672.689
-486.969 616.909 613.141
-511.955 659.791 627.472
-623.352 616.118 657.878
-594.471 608.744 607.182
-498.541 639.6 655.906
-575.64 644.103 629.948
-638.133 622.869 666.769
-599.716 640.498 617.555
-520.642 645.88 652.856
-492.899 642.311 653.222
-616.054 667.313 664.477
-626.53 616.546 657.71
-524.31 605.847 569.901
-539.55 593.436 568.469
-486.955 614.265 659.056
-590.314 628.67 652.902
-471.95 587.131 572.811
-533.849 642.998 591.623
-507.041 597.53 638.905
-511.021 661.47 642.508
-625.317 651.597 691.565
-631.079 641.245 653.018
-483.509 668.393 657.891
-566.846 645.45 598.5
-516.07 590.933 619.021
-486.516 613.538 661.29
-461.524 591.357 565.781
-497.021 641.195 588.57
-659.519 653.336 682.693
-604.555 608.406 656.076
-572.068 661.077 632.363
-562.096 635.557 601.245
-631.412 671.457 670.738
-653.836 663.524 688.154
-498.13 658.078 634.304
-632.194 675.12 686.309
-515.713 634.949 673.236
-448.009 595.542 536.968
-452.455 590.485 551.33
-517.265 642.399 568.941
-578.547 638.859 601.667
-524.085 639.893 679.251
-508.552 647.6 667.43
-576.515 644.391 632.277
-498.493 668.223 684.622
-538.736 605.616 649.946
-487.276 620.051 636.856
-501.111 587.399 593.342
-480.885 649.496 669.288
-533.057 620.217 632.784
-526.052 634.393 655.911
-493.722 609.883 652.525
-613.582 610.889 636.142
-553.894 607.967 656.286
-581.218 650.98 642.671
-559.917 590.349 585.877
-570.841 651.112 609.076
-602.032 604.99 622.989
-554.306 593.546 606.716
-653.005 626.75 667.516
-486.895 643.54 650.556
-482.07 655.801 685.906
-496.658 643.085 612.272
-610.146 617.288 662.621
-609.974 632.764 624.48
-606.4 643.216 640.409
-613.862 628.792 672.593
-519.206 594.054 563.963
-638.828 664.176 710.507
-528.025 595.555 570.459
-490.326 633.518 647.541
-520.707 619.768 665.983
-490.759 620.688 644.246
-508.376 590.581 565.596
-520.845 587.43 565.996
-605.257 604.442 625.21
-605.811 621.568 639.931
-575.381 623.569 653.659
-576.63 605.393 588.49
-507.217 589.928 568.162
-511.501 640.66 674.662
-525.408 605.414 651.271
-547.87 593.653 623.051
-514.443 661.591 624.901
-522.855 651.099 650.576
-527.493 590.101 589.061
-541.5 595.796 574.441
-479.691 626.107 616.036
-589.442 645.417 634.837
-528.381 654.858 632.76
-492.487 641.404 616.961
-494.687 597.622 598.383
-663.691 654.095 688.68
-471.351 594.059 608.852
-590.522 606.238 656.94
-494.334 620.79 610.07
-499.631 642.57 595.451
-542.087 598.133 634.834
-504.215 661.424 631.225
-501.76 659.601 627.994
-483.195 629.777 627.526
-479.65 668.345 657.864
-550.914 591.105 604.925
-543.752 592.334 622.15
-514.291 591.197 557.025
-642.538 660.015 675.942
-480.831 667.332 677.746
-511.55 604.842 606.809
-492.738 645.594 679.1
-553.021 622.457 651.592
-554.512 632.587 586.981
-611.619 658.842 680.819
-518.901 642.565 647.938
-503.442 592.179 627.991
-499.359 599.5 603.65
-561.542 655.632 608.59
-562.851 605.327 658.672
-526.253 630.048 631.479
-549.085 589.558 592.013
-500.551 631.969 602.683
-594.358 629.203 652.727
-470.928 663.926 668.595
-529.07 589.956 590.367
-553.176 631.295 586.501
-602.842 641.345 620.22
-506.994 617.374 663.092
-492.613 677.188 686.581
-598.695 649.942 623.689
-529.278 639.43 593.35
-500.093 669.378 678.061
-478.543 650.235 671.672
-583.686 594.18 601.604
-608.27 606.411 626.018
-567.439 650.651 604.392
-506.193 586.781 564.166
-618.426 646.264 644.618
-613.974 631.804 673.466
-602.11 621.771 661.171
-521.622 632.975 607.908
-555.237 596.731 608.845
-530.999 631.898 621.498
-598.28 615.46 661.245
-604.831 619.578 640.345
-527.143 653.557 646.63
-514.423 592.017 558.875
-567.412 656.428 619.006
-598.096 611.404 623.161
-533.643 590.19 564.842
-508.213 617.653 622.566
-587.104 594.038 612.582
-547.16 613.541 659.204
-491.09 673.174 693.289
-504.049 638.075 550.062
-487.705 673.466 684.688
-488.98 652.532 639.406
-591.004 609.958 627.338
-510.033 601.865 601.999
-593.273 624.869 608.957
-618.149 624.793 672.384
-587.383 655.807 621.908
-558.445 598.946 607.311
-640.183 650.494 681.944
-512.595 596.068 641.938
-647.932 666.083 685.401
-563.213 587.805 598.873
-616.471 648.707 649.525
-640.178 665.892 677.049
-616.399 654.506 689.549
-496.291 659.819 683.689
-529.182 588.187 584.251
-612.557 639.319 633.639
-497.709 673.284 677.019
-605.596 623.151 641.971
-538.406 588.881 601.861
-645.787 656.264 675.335
-647.803 661.855 680.803
-539.859 588.134 584.21
-647.601 661.956 680.247
-516.949 629.412 613.813
-643.146 651.477 680.954
-495.956 644.34 664.989
-612.578 653.939 654.906
-517.723 665.117 640.117
-542.315 591.088 585.035
-528.714 588.529 588.232
-517.868 647.472 571.002
-553.543 588.787 587.726
-582.382 638.3 652.726
-566.743 590.247 613.663
-495.377 674.637 681.586
-604.625 604.221 629.806
-493.278 674.347 690.804
-607.025 620.569 621.753
-479.102 621.542 635.831
-486.203 630.979 625.562
-503.373 640.159 599.104
-566.291 614.055 643.735
-666.877 633.165 683.704
-465.587 603.904 614.115
-568 638.835 599.636
-517.825 653.336 649.383
-496.194 631.821 649.211
-532.668 587.68 574.732
-535.742 614.069 661.761
-606.31 607.068 650.871
-601.377 607.202 644.047
-500.143 608.633 644.332
-605.459 642.509 629.584
-537.584 591.722 577.386
-501.538 588.896 574.052
-641.732 651.208 705.78
-620.854 662.456 657.839
-495.059 608.368 646.947
-488.082 633.834 618.546
-536.764 643.31 576.356
-583.924 639.141 651.931
-667.262 631.701 684.091
-558.195 589.573 589.353
-507.499 656.29 601.105
-577.223 643.178 632.534
-554.214 604.354 645.669
-484.766 664.223 693.803
-525.057 633.3 627.688
-535.054 608.007 635.941
-506.364 595.497 632.608
-527.154 611.061 563.729
-508.646 646.674 559.215
-466.513 661.864 676.771
-550.453 597.787 632.183
-507.666 640.582 590.003
-505.629 667.11 666.636
-462.79 601.674 620.721
-576.305 655.374 613.52
-640.904 624.039 661.15
-484.839 647.256 631.497
-573.764 645.221 628.112
-550.075 592.5 621.877
-490.224 652.384 625.157
-506.383 642.804 585.761
-585.104 620.706 651.742
-499.904 641.587 659.485
-508.147 608.036 621.164
-533.446 588.849 598.755
-519.527 594.834 634.428
-620.399 628.704 639.808
-501.49 630.349 653.325
-591.299 612.782 604.637
-537.624 587.736 597.657
-593.846 658.254 634.045
-553.368 593.69 583.355
-577.788 657.455 641.642
-579.714 658.117 626.3
-527.85 630.789 612.758
-513.594 596.719 611.671
-598.446 645.654 636.716
-645.009 627.437 676.84
-496.798 585.137 556.896
-516.43 606.059 656.604
-532.897 594.699 577.032
-477.466 658.61 651.479
-476.684 619.849 621.328
-494.124 637.006 611.986
-648.92 666.628 683.947
-491.404 592.608 626.486
-608.662 642.735 626.773
-530.449 650.463 596.059
-585.967 602.333 598.101
-644.527 651.01 688.267
-626.161 661.442 700.392
-511.997 652.128 659.365
-500.828 642.797 664.55
-546.586 586.166 580.984
-464.033 599.517 618.929
-567.313 589.538 606.121
-528.69 640.453 579.031
-663.246 630.859 681.691
-656.535 629.103 679.12
-591.523 606.698 654.981
-498.409 611.109 661.421
-541.545 615.861 651.129
-581.625 609.791 596.052
-567.541 652.711 608.25
-624.583 620.559 666.293
-602.842 638.132 650.075
-582.483 605.878 617.483
-501.428 593.204 631.032
-565.237 605.774 655.216
-606.029 656.65 651.765
-479.484 593.453 607.863
-499.23 586.698 561.153
-525.436 588.305 606.498
-588.493 606.037 602.941
-598.462 643.121 633.438
-525.272 653.804 643.116
-509.89 590.149 596.708
-509.751 661.306 662.705
-531.937 616.486 628.377
-518.827 588.328 565.429
-581.371 659.431 627.971
-544.172 644.354 584.666
-521.721 648.783 582.604
-546.751 643.943 589.648
-612.989 606.832 639.265
-561.569 606.754 633.711
-672.819 639.685 688.107
-624.33 635.867 645.877
-490.46 595.653 632.239
-485.326 657.971 643.667
-506.193 629.765 611.749
-487.615 595.751 626.861
-561.275 648.613 596.56
-493.953 642.482 619.776
-503.792 588.288 567.262
-650.485 655.542 677.333
-652.677 627.855 667.997
-563.035 639.284 598.285
-600.988 605.906 645.935
-574.153 614.464 645.293
-547.711 590.606 599.77
-521.17 628.929 614.074
-589.226 594.683 618.419
-609.082 609.978 626.609
-535.299 611.057 631.127
-499.717 610.935 661.505
-593.438 659.837 648.774
-500.71 660.758 667.544
-572.506 608.898 638.262
-644.228 663.33 699.418
-507.123 659.113 642.988
-562.468 596.591 595.809
-577.193 646.759 632.979
-583.521 639.031 606.565
-621.927 669.768 688.843
-656.675 640.246 674.476
-608.897 636.471 667.171
-509.188 590.441 556.131
-592.688 635.224 614.501
-624.294 666.424 698.306
-591.343 603.092 643.531
-529.206 637.11 601.089
-551.88 585.499 594.206
-519.808 600.788 562.137
-497.46 650.084 673.287
-647.929 651.346 703.752
-524.982 659.033 611.804
-527.203 632.276 670.016
-616.149 639.868 637.262
-507.167 598.748 637.687
-609.606 604.074 632.601
-598.837 642.11 651.005
-618.677 667.925 688.126
-523.673 623.993 620.756
-476.336 670.319 673.632
-581.49 644.277 639.689
-553.697 643.127 590.473
-621.043 672.21 686.362
-606.489 633.337 666.401
-486.401 595.509 598.437
-490.177 594.732 629.647
-556.017 587.091 605.345
-508.766 657.666 610.489
-592.337 611.825 637.987
-527.775 618.534 665.4
-595.1 651.52 626.303
-538.219 599.247 640.724
-537.39 588.969 605.476
-483.873 597.022 597.228
-498.364 586.246 575.02
-518.424 663.598 633.745
-639.967 624.724 673.765
-575.216 600.381 634.125
-503.612 587.571 593.517
-510.761 639.892 671.291
-522.334 601.958 649.932
-570.786 612.3 645.041
-607.781 642.176 645.525
-488.111 617.098 651.22
-492.446 654.591 687.129
-588.705 612.552 642.421
-515.652 652.424 590.643
-660.07 628.638 674.005
-544.623 630.742 577.926
-577.88 639.72 624.481
-638.436 648.65 694.192
-483.344 665.649 659.975
-644.076 647.353 669.597
-633.773 667.927 705.529
-508.276 610.789 661.48
-645.97 626.103 679.184
-521.18 589.25 613.612
-579.649 606.154 612.618
-497.5 656.446 629.042
-495.721 670.705 686.858
-579.078 662.437 642.669
-580.15 640.117 626.238
-490.96 660.591 653.404
-571.363 601.217 597.792
-638.213 656.657 710.944
-626.499 669.796 666.875
-517.026 605.6 622.805
-612.04 637.703 676.29
-523.3 613.908 624.252
-523.354 644.224 671.834
-461.67 623.247 618.847
-648.351 647.93 671.785
-658.11 635.792 674.066
-539.3 610.191 657.566
-590.517 642.241 628.668
-503.209 619.86 621.292
-462.416 598.154 615.516
-560.658 595.002 581.656
-650.776 652.495 697.724
-527.376 593.953 627.841
-599.945 651.629 627.402
-598.589 602.971 631.293
-588.434 642.555 623.092
-625.342 662.747 697.148
-513.122 661.575 620.969
-637.717 663.866 710.145
-502.323 609.534 602.974
-503.588 648.971 600.186
-525.125 637.947 594.674
-580.17 614.884 593.477
-612.508 606.238 637.881
-505.294 656.096 661.482
-508.54 589.705 593.785
-521.92 643.502 658.006
-470.907 652.881 652.778
-599.565 637.311 618.575
-622.692 610.095 646.032
-526.032 637.76 680.195
-559.276 596.908 632.818
-497.449 658.415 633.602
-487.917 636.268 594.869
-591.544 640.782 624.718
-578.194 655.687 637.382
-602.715 643.768 631.361
-534.59 640.899 677.447
-597.431 646.199 654.746
-611.928 662.195 667.654
-519.514 660.607 615.068
-554.662 607.556 658.167
-487.577 653.251 692.694
-612.657 634.609 677.893
-574.335 615.221 592.15
-607.946 634.891 642.287
-599.949 645.31 647.093
-576.267 658.71 636.654
-531.084 622.534 628.341
-612.835 648.679 639.353
-531.444 641.17 591.42
-495.832 594.564 595.633
-524.736 640.691 590.83
-583.711 640.688 620.202
-506.774 633.861 659.224
-506.744 637.452 593.451
-598.984 625.374 651.188
-506.881 648.056 593.842
-484.66 585.968 574.541
-517.225 640.757 634.471
-618.998 644.229 687.235
-573.874 653.125 631.561
-523.217 633.612 670.713
-539.811 638.141 585.202
-582.686 651.274 614.452
-501.803 590.879 582.704
-527.284 605.271 651.931
-612.171 651.46 649.072
-522.969 594.482 634.678
-619.606 621.071 668.739
-486.87 653.524 683.824
-524.083 649.254 625.164
-589.754 624.391 663.326
-541.743 596.786 627.458
-554.033 599.05 618.632
-452.972 623.953 613.887
-585.727 603.816 647.859
-579.994 657.825 622.148
-518.348 634.512 641.149
-476.394 650.868 652.14
-572.986 604.498 621.101
-490.161 675.554 688.249
-561.044 612 642.516
-506.553 665.667 665.522
-496.011 608.51 658.533
-482.573 644.893 646.299
-532.27 645.107 614.166
-546.871 587.712 576.005
-632.891 660.959 666.799
-581.148 606.412 594.189
-606.132 643.229 673.081
-501.246 593.653 633.373
-605.318 653.083 657.073
-491.481 633.457 645.769
-600.049 606.341 613.84
-617.425 649.285 654.199
-503.467 652.906 610.749
-525.658 593.19 577.694
-525.558 616.079 662.951
-470.42 665.501 678.33
-560.836 593.073 591.648
-543.903 594.948 626.686
-491.871 590.906 612.978
-504.41 634.345 600.408
-597.004 651.638 623.728
-559.582 597.176 614.36
-560.987 598.223 611.618
-633.796 628.154 680.591
-540.882 592.845 613.839
-496.54 637.729 601.454
-533.525 597.499 634.191
-519.733 594.244 627.261
-504.546 644.427 587.126
-533.169 657.436 622.451
-491.354 656.251 630.055
-519.213 651.238 633.164
-516.151 644.219 576.286
-485.745 619.546 637.906
-472.051 663.229 686.819
-544.091 598.772 632.079
-509.171 603.364 610.372
-523.729 629.001 647.673
-576.561 607.185 649.798
-470.62 660.506 657.066
-492.472 672.759 689.275
-523.424 642.068 653.981
-513.544 641.387 673.699
-506.616 631.877 659.334
-617.755 644.151 642.355
-529.722 600.13 644.956
-522.024 644.729 573.09
-520.22 599.52 557.594
-487.385 594.666 625.067
-547.589 593.092 622.722
-468.963 600.937 623.483
-613.476 610.866 635.321
-627.043 650.636 654.49
-529.903 589.481 606.491
-540.233 646.168 588.404
-639.574 665.826 702.167
-591.932 605.559 654.275
-620.076 619.604 663.032
-517.563 665.603 638.82
-556.194 603.152 640.834
-621.453 637.071 644.033
-530.342 600.472 559.837
-495.324 605.713 612.98
-581.044 605.874 648.449
-551.297 601.097 639.961
-579.817 655.715 645.935
-517.699 653.314 594.937
-493.926 591.803 594.073
-486.15 675.825 669.576
-606.398 651.376 673.6
-607.833 652.085 677.432
-615.329 667.778 679.18
-507.492 655.627 657.152
-482.319 639.453 644.646
-585 606.15 603.673
-516.287 651.717 583.2
-585.388 606.03 622.953
-521.084 660.079 629.536
-492.884 678.023 698.739
-517.749 635.345 636.133
-473.314 611.024 611.851
-500.004 588.67 553.27
-492.066 614.671 660.817
-493.119 584.193 576.175
-533.871 652.605 624.202
-532.463 617.599 632.774
-501.28 645.593 667.947
-612.336 624.314 672.205
-603.204 607.709 652.013
-493.631 677.506 687.921
-486.244 597.675 602.366
-513.462 589.042 615.62
-492.247 658.153 686.989
-533.473 610.356 658.875
-483.154 591.874 610.902
-571.722 603.917 639.723
-610.093 651.298 641.247
-548.771 643.224 594.243
-473.894 656.214 678.148
-525.819 636.953 677.672
-523.703 588.371 563.99
-465.757 594.468 570.684
-482.609 628.421 615.44
-597.531 659.55 641.987
-452.782 591.735 548.645
-517.367 637.078 677.616
-502.729 588.903 578.271
-638.265 664.063 713.161
-585.552 642.033 623.503
-485.088 649.38 638.471
-578.746 614.756 646.631
-503.143 647.259 598.066
-573.271 636.903 621.11
-486.798 629.46 615.995
-540.69 640.826 580.648
-490.272 653.567 624.3
-591.042 645.885 642.688
-520.157 601.339 566.874
-592.161 635.339 612.3
-577.557 639.363 627.99
-625.799 655.296 699
-586.597 641.946 623.708
-655.052 638.438 671.734
-490.423 655.773 629.219
-565.129 588.791 604.863
-610.244 607.254 634.077
-504.594 645.498 596.973
-489.96 625.097 605.504
-477.338 666.246 655.088
-583.25 641.163 639.436
-539.716 631.812 673.177
-545.954 632.031 587.32
-472.904 656.936 667.348
-514.52 641.735 588.718
-541.739 589.926 616.857
-633.205 665.864 713.756
-621.992 617.147 662.647
-641.484 620.697 662.924
-661.353 663.694 700.863
-510.191 653.75 648.246
-561.677 605.814 624.982
-561.036 651.36 601.32
-516.996 602.504 645.035
-654.689 667.148 696.986
-556.169 615.679 653.493
-491.701 643.504 663.454
-532.931 628.998 649.123
-497.52 646.042 667.056
-650.478 665.483 697.473
-598.59 608.623 609.713
-602.933 638.845 617.931
-581.438 595.616 623.871
-497.197 652.803 679.303
-591.564 615.859 606.828
-526.062 637.543 674.44
-537.345 623.576 664.65
-625.982 643.568 691.718
-495.354 634.903 596.149
-545.497 609.672 654.538
-521.61 609.532 557.599
-635.632 656.967 707.272
-500.745 619.535 653.99
-557.452 594.961 623.477
-490.764 622.248 646.128
-514.449 592.676 567.901
-645.438 651.454 712.567
-611.759 619.218 667.96
-529.243 630.7 616.425
-475.119 592.285 618.072
-624.254 627.653 643.145
-492.48 607.576 642.107
-521.406 605.243 563.408
-472.899 653.567 665.482
-501.103 659.243 641.863
-506.943 584.475 558.257
-465.557 592.649 613.841
-550.989 644.008 590.002
-654.595 653.793 681.766
-507.6 594.739 597.175
-558.849 613.021 657.379
-484.225 666.527 658.887
-593.416 602.774 605.401
-493.386 607.573 633.843
-494.946 673.931 673.039
-474.117 668.781 669.787
-598.115 655.236 636.779
-639.286 671.731 681.173
-533.297 614.996 631.618
-644.189 664.973 702.037
-491.502 642.655 652.764
-600.654 632.181 650.669
-462.518 594.281 609.262
-598.669 644.129 655.552
-601.334 635.355 666.465
-524.253 650.683 592.322
-524.691 597.458 619.249
-489.573 646.338 669.995
-563.329 638.502 598.995
-471.998 658.509 680.544
-532.399 622.379 630.548
-589.791 616.157 647.173
-593.67 641.531 613.448
-562.03 604.37 641.408
-501.39 660.816 661.083
-529.983 606.136 650.052
-538.49 590.064 599.922
-580.223 592.706 611.123
-583.015 614.432 597.118
-623.346 651.33 692.798
-640.364 654.146 669.534
-565.496 653.327 615.799
-563.275 643.927 597.324
-514.807 590.185 619.23
-613.095 640.056 636.641
-475.249 660.498 649.128
-518.569 650.188 651.817
-659.591 631.876 675.054
-510.356 637.888 599.545
-569.737 605.278 647.953
-612.679 637.484 634.4
-615.63 639.098 639.277
-656.99 631.434 678.85
-487.197 625.749 606.848
-494.584 592.424 600.04
-566.112 597.639 629.994
-588.445 605.431 655.951
-528.981 626.816 621.933
-513.015 610.103 660.835
-524.176 630.208 641.997
-497.766 660.726 682.744
-534.268 589.092 589.913
-534.77 638.632 664.515
-477.03 619.024 625.627
-533.787 645.434 610.495
-484.68 616.829 645.872
-569.557 608.366 655.293
-476.715 586.587 567.097
-487.14 624.834 609.896
-536.509 594.004 625.147
-507.995 657.559 609.062
-598.573 614.198 619.157
-610.865 657.496 677.457
-579.35 663.755 642.418
-501.751 668.816 664.606
-565.309 599.933 634.887
-484.509 594.225 601.907
-576.42 595.312 592.781
-510.4 644.39 559.414
-584.531 638.722 656.511
-522.021 641.476 588.707
-588.832 640.059 623.684
-570.042 602.359 616.527
-511.152 635.036 664.679
-578.391 606.427 630.534
-546.041 589.855 594.896
-499.543 661.498 675.1
-575.296 611.134 655.682
-582.373 610.115 640.08
-618.506 615.008 640.459
-592.952 642.166 629.716
-540.535 635.54 674.059
-545.094 600.775 639.182
-541.955 591.594 612.301
-518.242 633.703 637.424
-588.701 643.483 631.088
-645.228 654.733 713.583
-590.762 640.912 620.376
-642.17 669.025 680.843
-654.438 648.026 675.626
-600.797 613.805 615.209
-497.853 652.28 677.017
-611.225 606.472 634.319
-469.653 614.597 624.381
-482.938 614.435 636.576
-576.957 619.207 661.516
-584.592 662.851 634.499
-489.26 674.775 692.062
-469.614 653.779 651
-469.689 657.6 671.087
-531.981 588.316 589.199
-594.379 611.539 621.254
-477.185 594.504 620.216
-529.349 660.87 623.265
-519.462 639.319 677.823
-532.474 633.088 673.941
-534.712 590.674 615.92
-491.294 597.784 599.145
-523.736 652.01 599.894
-645.07 637.736 677.263
-527.976 614.15 558.12
-492.7 607.097 635.546
-580.149 651.411 642.143
-591.662 611.542 643.582
-504.586 656.754 645.052
-597.85 625.008 613.162
-536.4 631.451 670.395
-575.65 606.522 649.728
-484.602 645.868 632.888
-627.674 671.16 690.172
-517.241 590.296 602.171
-547.598 614.164 655.297
-480.38 648.108 662.469
-461.087 595.332 570.18
-453.59 624.326 613.266
-537.024 646.746 591.337
-581.193 606.578 631.844
-482.914 605.19 629.908
-505.037 638.197 659.304
-600.174 615.651 617.256
-635.61 652.891 701.583
-524.266 641.124 588.729
-538.408 609.266 656.41
-517.263 638.534 632.472
-527.315 630.82 610.075
-523.586 626.433 620.222
-579.069 648.902 639.622
-503.429 640.832 607.797
-525.163 631.261 627.464
-580.297 638.427 621.686
-573.882 612.878 644.775
-626.621 670.272 691.325
-519.559 650.666 639.02
-523.12 652.629 634.954
-532.726 641.083 658.751
-562.628 644.806 612.112
-497.216 672.794 678.653
-490.787 593.876 593.404
-607.829 627.248 630.591
-599.099 616.83 616.41
-614.781 613.578 635.791
-489.704 644.211 659.052
-581.83 650.714 646.915
-512.44 632.69 669.331
-469.252 664.747 675.408
-591.711 654.776 627.545
-460.083 606.647 621.224
-656.228 646.964 677.513
-606.346 603.955 633.18
-563.049 639.824 612.812
-607.491 638.641 667.91
-583.312 614.479 597.809
-615.346 649.062 650.578
-527.521 631.916 652.261
-547.228 596.256 616.197
-533.096 616.447 657.887
-609.819 658.831 658.427
-524.127 645.365 576.899
-500.752 589.371 557.741
-514.18 659.012 608.487
-522.227 604.494 568.266
-647.197 652.862 696.976
-606.952 628.835 631.242
-598.872 611.707 658.755
-465.422 615.32 622.089
-550.959 608.42 657.796
-540.249 594.175 564.928
-605.143 618.518 621.876
-504.824 588.979 590.889
-577.808 600.457 589.6
-670.733 633.674 686.789
-525.441 588.527 571.208
-606.051 628.078 621.807
-565.719 599.338 590.262
-545.788 586.886 594.106
-645.764 672.889 686.891
-629.256 665.688 704.909
-566.005 608.139 637.206
-499.962 595.536 634.044
-559.302 593.421 594.852
-573.969 642.883 602.914
-508.279 604.788 597.497
-502.672 638.595 612.385
-522.555 603.522 571.1
-547.373 612.345 658.809
-525.457 588.093 565.013
-589.47 605.79 654.296
-614.473 629.639 678.641
-602.851 624.375 618.018
-523.442 599.495 571.409
-605.408 603.367 635.711
-575.226 611.687 657.278
-607.212 643.225 644.909
-491.547 589.249 578.653
-492.028 608.725 639.131
-479.176 626.673 621.403
-547.829 599.939 620.388
-510.577 635.283 664.995
-633.379 652.434 703.269
-560.655 594.477 590.986
-496.138 584.897 575.91
-504.29 627.577 615.867
-598.266 644.167 643.778
-624.415 636.487 690.155
-499.779 640.55 597.671
-489.649 623.669 636.4
-509.751 653.994 659.761
-494.76 663.517 658.611
-589.687 642.408 656.2
-578.845 636.245 611.448
-603.831 603.898 635.748
-553.779 591.673 614.926
-594.676 603.77 645.721
-548.681 592.17 575.367
-466.492 615.086 623.013
-611.94 624.734 668.47
-630.233 620.649 664.237
-480.298 614.819 631.926
-523.704 631.186 651.433
-505.062 637.982 657.684
-558.681 596.275 600.89
-490.612 611.616 652.612
-533.688 614.251 650.989
-602.145 614.974 660.431
-583.106 594.18 622.785
-545.45 588.632 579.185
-486.607 591.285 607.426
-594.182 600.977 631.218
-505.067 657.688 661.946
-605.749 654.187 640.532
-482.707 655.696 642.072
-502.7 589.01 589.078
-500.619 662.019 681.433
-519.361 638.28 649.478
-463.103 592.269 611.228
-522.146 592.586 624.196
-503.586 588.396 555.674
-479.561 585.392 569.657
-467.58 622.739 619.356
-541.747 636.655 674.426
-502.388 607.178 649.145
-518.045 661.009 626.688
-485.166 665.073 660.464
-635.711 658.94 669.456
-639.292 652.975 667.414
-572.558 648.082 627.239
-530.918 656.191 648.407
-609.108 657.646 674.039
-655.469 657.177 715.982
-587.741 613.998 661.496
-572.564 605.268 649.999
-546.787 609.861 656.767
-592.726 612.368 636.055
-495.703 624.295 648.474
-531.638 595.006 632.552
-477.227 598.397 628.862
-636.343 669.187 702.173
-485.739 593.593 609.509
-502.217 639.501 660.914
-666.088 657.419 692.855
-489.117 613.191 644.476
-491.621 675.853 677.95
-583.329 635.137 603.472
-521.071 659.905 621.457
-475.828 582.143 563.343
-653.682 660.301 686.721
-520.68 634.238 649.683
-535.482 593.814 564.611
-495.038 609.277 659.591
-473.236 652.071 662.025
-518.636 645.52 655.182
-578.977 614.022 644.773
-485.199 655.038 692.245
-464.15 601.521 614.754
-606.091 626.209 631.35
-504.72 644.405 601.3
-643.43 652.018 709.119
-656.096 656.42 699.343
-531.525 647.957 603.337
-511.77 639.952 595.77
-657.249 653.158 683.579
-517.134 642.985 674.208
-569.703 660.024 626.416
-536.5 623.96 635.076
-531.855 641.879 615.096
-534.83 590.35 582.702
-580.806 608.358 655.753
-471.643 592.854 612.485
-491.954 623.641 648.415
-583.502 625.249 651.081
-613.077 667.985 660.656
-595.462 614.647 612.639
-501.324 587.701 567.524
-630.589 671.262 693.311
-593.772 601.779 610.946
-507.78 640.641 672.913
-507.649 588.656 563.872
-587.486 652.404 618.978
-486.832 630.243 603.339
-642.971 673.267 687.698
-525.109 654.26 638.408
-611.457 607.628 646.733
-527.441 590.779 594.137
-654.105 658.919 717.229
-588.508 598.151 628.609
-610.238 628.467 625.268
-564.662 610.835 641.601
-507.412 606.263 613.85
-665.143 641.247 684.6
-588.804 624.552 663.759
-535.545 624.554 662.685
-508.033 647.958 591.061
-570.544 592.444 592.392
-566.87 598.904 591.741
-502.147 662.895 638.003
-497.524 652.952 609.751
-512.022 602.602 607.555
-531.257 638.713 610.746
-606.018 605.859 638.043
-494.966 613.781 662.13
-651.714 659.848 682.748
-461.028 586.245 555.155
-538.736 618.511 637.982
-531.882 654.336 637.029
-547.76 587.791 590.667
-478.879 618.26 635.342
-538.753 637.138 589.117
-552.784 592.66 577.166
-563.036 605.798 645.284
-532.129 652.227 621.038
-626.757 637.783 689.339
-638.639 642.365 680.222
-575.539 637.403 622.384
-488.407 619.06 612.16
-486.311 629.523 609.35
-502.122 638.286 655.191
-483.387 664.147 686.256
-578.126 607.981 637.189
-531.135 640.882 621.695
-495.049 607.767 647.394
-617.15 664.273 690.095
-647.988 667.098 698.341
-484.806 593.303 624.099
-578.436 611.457 644.026
-451.07 640.507 664.638
-493.344 592.286 609.122
-592.402 660.344 645.728
-490.684 622.355 608.546
-517.987 646.398 642.928
-502.666 590.057 558.587
-482.674 635.688 630.355
-508.601 589.064 612.681
-479.732 647.174 641.968
-604.423 642.803 670.67
-556.09 606.737 650.113
-522.136 596.942 558.816
-574.139 603.335 615.81
-524.049 651.108 635.988
-516.988 649.651 653.943
-515.088 651.303 580.549
-471.864 659.458 643.479
-652.549 662.558 705.308
-601.708 621.078 645.05
-492.422 645.004 680.227
-485.788 595.168 603.823
-481.236 657.976 644.58
-523.1 636.833 602.45
-479.641 656.591 696.799
-604.629 650.77 630.033
-558.735 597.537 614.456
-648.598 639.215 669.19
-646.619 659.796 677.84
-597.176 645.756 655.919
-508.697 616.787 664.999
-617.183 657.906 656.668
-640.467 645.611 680.842
-540.544 647.459 585.458
-540.611 612.577 660.051
-492.564 591.509 609.947
-542.031 609.543 657.312
-567.658 608.725 637.753
-502.897 592.177 629.882
-487.093 588.556 582.12
-538.184 638.931 670.503
-498.053 585.626 563.671
-501.206 599.882 603.926
-487.219 598.738 631.309
-604.363 652.206 635.899
-543.742 606.344 653.739
-487.968 593.515 623.144
-599.417 644.098 637.825
-557.119 588.902 589.483
-580.958 605.8 643.474
-585.306 643.339 630.422
-521.212 664.095 634.369
-516.583 664.777 636.205
-532.898 621.294 641.014
-480.339 674.146 668.708
-477.893 619.046 632.786
-604.646 636.594 666.642
-532.205 597.876 620.11
-472.945 664.576 672.295
-488.744 659.353 649.578
-561.798 648.959 600.229
-531.501 595.435 559.68
-536.649 615.269 562.052
-493.51 655.432 687.694
-604.207 650.831 653.865
-524.76 653.506 641.442
-477.18 652.513 667.828
-587.404 595.26 609.29
-595.21 658.108 649.272
-474.138 602.334 629.272
-522.355 600.594 623.51
-601.109 652.409 633.52
-481.86 597.867 628.64
-487.732 612.223 659.391
-616.284 638.977 684.996
-531.473 611.377 657.082
-575.735 591.977 614.882
-538.106 608.401 636.601
-623.965 647.321 690.375
-555.863 595.299 601.84
-552.984 589.373 585.05
-532.352 648.384 585.565
-570.528 596.14 627.354
-602.892 607.88 655.827
-626.362 630.636 682.007
-497.021 648.047 677.458
-514.461 614.777 664.064
-568.466 590.156 592.492
-491.055 644.099 624.297
-510.978 661.014 641.259
-495.164 594.247 631.185
-627.958 672.3 679.285
-490.637 631.26 599.822
-612.957 652.714 684.043
-510.134 654.939 663.172
-612.937 645.189 685.433
-481.026 587.035 576.351
-567.853 638.789 616.824
-619.618 651.395 654.407
-536.447 627.968 669.045
-502.656 655.31 666.716
-491.333 656.971 627.965
-499.916 618.899 612.565
-564.853 613.818 644.956
-489.063 676.484 670.445
-547.321 615.832 648.789
-563.755 597.375 597.947
-528.913 606.525 556.625
-550.756 591.472 611.766
-583.51 622.039 595.124
-582.353 597.467 629.971
-578.074 655.225 651.972
-510.1 594.5 637.175
-572.357 600.424 633.421
-521.36 637.438 597.204
-506.153 640.907 670.069
-535.404 592.316 576.353
-530.118 621.987 626.1
-656.745 657.021 681.312
-479.203 592.077 607.163
-526.625 589.136 561.102
-532.762 626.64 666.734
-569.513 640.013 598.057
-484.541 628.415 605.888
-617.527 651.214 654.246
-647.579 668.835 683.695
-505.366 664.853 669.283
-597.735 613.158 637.062
-549.625 647.333 594.089
-609.211 647.638 632.883
-517.068 593.796 558.561
-648.779 670.028 690.349
-495.426 657.122 637.652
-492.075 647.926 669.881
-610.196 623.156 666.623
-651.788 629.748 680.511
-580.172 639.398 627.456
-501.325 660.285 631.577
-488.723 598.325 605.87
-483.898 590.712 613.205
-511.688 598.706 595.177
-611.308 658.49 656.165
-575.147 643.657 630.862
-584.556 640.006 625.662
-577.94 634.417 605.992
-560.472 590.423 614.291
-627.43 624.527 673.761
-534.027 627.266 661.964
-593.718 640.669 620.076
-634.484 650.047 662.767
-517.864 592.804 561.331
-475.896 659.758 651.046
-502.984 624.656 653.175
-557.093 599.539 619.762
-562.243 587.945 598.181
-546.912 597.218 632.058
-528.315 623.645 665.283
-527.96 636.953 654.603
-531.44 601.917 646.72
-524.757 651.36 629.665
-487.643 636.113 642.218
-524.722 622.168 620.243
-599.161 603.983 635.605
-531.452 644.638 604.16
-640.181 674.634 685.34
-551.756 604.955 648.211
-564.08 643.487 612.737
-501.936 663.497 638.397
-535.685 589.701 612.678
-520.936 605.241 652.79
-638.329 663.018 712.199
-534.297 592.139 614.146
-564.068 648.934 614.259
-633.401 675.968 686.379
-532.29 619.021 648.269
-563.714 653.591 613.608
-489.236 657.204 692.881
-506.268 584.372 561.048
-491.149 663.012 690.676
-479.197 585.535 569.169
-595.341 660.566 645.119
-583.438 640.013 634.623
-588.039 615.285 601.32
-581.793 604.82 645.626
-533.393 591.621 588.726
-534.612 592.78 612.345
-514.08 639.117 678.134
-607.043 637.566 644.495
-574.393 659.849 643.221
-519.872 609.76 657.507
-553.389 597.216 616.44
-578.686 606.987 589.538
-519.409 649.879 629.383
-565.662 601.75 615.72
-465.186 602.979 622.964
-494.541 622.547 608.341
-526.845 660.995 605.023
-532.491 637.538 656.608
-529.952 589.229 560.755
-593.669 598.924 624.563
-607.763 644.674 629.758
-522.275 643.49 653.026
-645.55 625.059 663.626
-465.844 584.706 559.055
-543.751 590.304 569.973
-514.805 595.968 638.978
-557.307 640.948 593.024
-489.172 609.874 634.241
-558.134 606.986 632.016
-591.236 625.509 663.08
-621.849 626.834 679.415
-610.343 617.161 663.026
-475.523 624.923 618.205
-581.679 644.082 640.348
-586.242 646.238 653.85
-608.505 639.362 627.771
-473.512 585.619 571.024
-515.358 663.269 642.838
-582.67 595.963 600.871
-507.644 648.507 571.448
-515.524 645.746 565.052
-551.066 605.862 623.823
-575.819 612.622 649.885
-597.903 603.347 636.443
-553.069 591.937 619.996
-530.495 590.52 618.016
-581.969 637.165 617.511
-528.261 589.261 604.36
-612.639 630.688 630.586
-560.781 605.094 644.484
-502.694 591.673 615.913
-510.955 591.306 626.659
-622.851 622.102 669.794
-489.267 657.437 641.313
-577.414 636.957 606.894
-537.708 594.747 570.444
-471.059 593.666 618.062
-507.838 616.819 622.598
-477.854 620.504 622.843
-473.121 650.861 652.179
-582.684 640.926 641.307
-586.558 606.298 659.776
-550.178 591.94 585.565
-532.813 659.557 633.375
-549.026 631.886 585.385
-614.667 659.284 687.257
-484.679 659.522 696.209
-627.301 619.479 663.172
-495.796 660.079 648.506
-613.17 667.334 668.886
-561.594 594.091 584.792
-548.453 616.724 658.75
-529.598 626.163 666.754
-506.69 608.343 622.058
-610.286 662.146 676.903
-527.228 638.516 601.41
-473.969 659.031 694.809
-480.561 622.49 629.961
-469.452 658.463 649.584
-529.297 614.392 661.014
-542.054 587.791 585.979
-500.881 667.217 676.163
-478.715 606.067 612.84
-591.956 622.182 663.62
-627.567 619.673 660.389
-534.628 618.757 663.729
-575.266 652.162 631.251
-556.419 593.001 598.861
-598.328 652.972 627.085
-647.777 651.594 702.212
-598.063 604.804 641.061
-531.099 630.31 656.922
-529.671 592.738 559.858
-497.006 617.558 651.708
-581.224 653.98 651.202
-518.973 622.269 666.704
-480.907 657.247 696.454
-635.861 664.594 672.798
-502.74 589.74 558.127
-609.931 656.443 669.03
-578.014 635.955 606.766
-644.668 649.082 707.527
-481.236 637.718 641.091
-634.943 660.275 710.013
-575.642 649.052 630.461
-465.662 616.774 620.217
-581.273 663.198 636.711
-630.733 632.793 652.5
-464.044 591.314 567.945
-637.149 631.749 687.803
-590.807 660.15 641.645
-510.811 633.821 667.651
-534.502 622.825 633.011
-522.147 595.612 635.327
-534.895 633.314 661.971
-530.167 654.56 648.251
-491.004 647.369 665.508
-526.916 594.9 630.448
-637.542 671.934 681.173
-573.699 639.738 601.259
-620.678 621.684 639.961
-532.991 620.494 645.306
-614.227 660.372 685.225
-508.312 589.284 592.533
-456.672 617.144 618.752
-578.955 599.574 590.351
-494.725 668.892 664.789
-519.354 600.988 646.839
-590.984 662.983 643.815
-647.969 652.324 695.069
-582.812 619.182 649.281
-530.104 621.465 626.664
-642.145 625.357 676.434
-554.497 586.003 597.057
-596.599 657.471 633.253
-610.538 655.332 681.543
-561.476 597.228 606.79
-639.584 647.501 700.384
-650.054 623.462 669.935
-532.971 604.33 559.903
-665.68 637.043 679.936
-586.771 613.852 662.376
-630.244 674.017 680.833
-575.995 648.824 629.284
-546.643 589.536 575.507
-592.295 617.289 661.531
-498.467 663.63 638.996
-502.988 657.018 657.065
-648.677 645.112 678.939
-553.365 597.257 632.207
-514.408 585.284 559.005
-537.627 592.297 612.11
-525.487 634.595 602.308
-496.444 651.888 614.584
-624.987 632.073 688.424
-516.768 593.669 561.303
-515.728 642.621 587.199
-629.293 658.042 661.213
-561.726 601.444 636.249
-484.577 647.065 661.246
-563.449 643.881 608.314
-617.408 609.025 647.305
-496.421 594.988 595.782
-653.921 646.163 675.265
-516.55 589.879 595.347
-532.994 613.725 660.284
-518.75 661.89 621.291
-529.376 607.913 556.773
-488.792 654.41 635.963
-604.82 604.373 624.447
-642.76 661.2 712.91
-595.4 627.523 665.876
-554.51 598.77 615.371
-597.145 654.81 627.174
-595.914 609.738 608.974
-589.253 632.939 661.371
-614.46 667.432 675.236
-519.311 642.889 570.997
-527.803 660.844 610.421
-530.967 588.782 574.145
-528.145 613.31 659.309
-598.419 629.244 665.054
-661.402 637.027 677.199
-590.404 632.631 662.263
-580.087 612.216 645.151
-522.276 588.299 571.212
-474.927 656.631 669.756
-644.711 622.191 665.594
-576.556 596.675 590.26
-497.418 648.875 678.236
-530.298 599.679 623.658
-538.67 645.901 580.057
-593.732 637.941 651.865
-650.186 622.3 667.77
-638.674 648.707 689.189
-486.484 587.193 577.248
-550.36 586.73 603.023
-577.533 624.992 659.206
-529.747 645.545 678.307
-520.482 640.267 592.709
-521.399 630.949 647.184
-657.371 656.562 682.191
-503.706 647.226 610.519
-495.003 634.21 648.236
-513.94 604.23 643.484
-503.44 660.559 630.544
-524.857 592.297 580.774
-474.293 663.857 686.004
-505.282 648.954 596.043
-534.064 622.042 665.952
-560.361 643.106 596.723
-525.872 659.965 609.884
-486.637 584.468 572.379
-481.903 618.435 637.126
-533.093 645.46 619.966
-607.701 637.571 627.254
-467.897 661.975 676.699
-584.492 660.317 630.604
-525.772 607.623 555.97
-505.037 588.352 560.326
-514.983 652.48 666.088
-612.902 643.26 636.897
-500.25 657.5 628.963
-553.703 598.726 632.851
-598.537 605.548 647.011
-623.82 659.688 698.096
-469.819 650.625 645.491
-586.635 604.392 645.573
-618.876 629.092 636.602
-498.127 671.074 676.376
-509.643 617.398 664.638
-595.002 656.194 627.107
-495.16 646.061 623.537
-486.426 632.8 627.094
-634.204 652.247 700.054
-588.986 612.305 661.555
-513.555 592.888 559.365
-548.979 604.292 628.291
-487.995 593.32 621.444
-621.019 632.866 687.725
-478.528 655.793 679.278
-626.959 658.025 656.497
-472.097 607.617 626.569
-585.805 630.963 601.172
-534.671 588.087 579.1
-471.524 657.604 682.095
-551.372 640.164 588.009
-518.863 661.979 628.209
-537.014 589.75 565.065
-539.219 644.975 579.651
-476.572 659.195 652.29
-491.268 677.062 696.684
-488.731 614.65 650.234
-487.303 611.111 660.02
-530.769 624.87 630.803
-499.297 649.051 666.929
-625.676 651.698 693.324
-514.4 653.214 664.627
-581.471 593.001 597.135
-484.297 654.719 641.119
-497.559 603.286 633.294
-579.016 638.66 631.12
-569.611 658.684 626.194
-628.005 667.821 701.08
-522.09 651.253 646.01
-498.66 609.768 660.474
-566.293 644.411 615.771
-478.624 664.057 684.274
-519.834 607.761 556.103
-646.077 628.967 665.304
-499.043 613.445 607.486
-490.106 671.163 694.17
-495.594 668.701 684.269
-468.016 610.166 612.291
-530.364 589.347 597.46
-631.454 639.605 693.71
-584.096 609.27 601.883
-515.771 649.996 663.736
-503.973 622.472 655.022
-491.589 627.895 605.577
-487.33 670.052 663.335
-616.989 668.822 677.618
-638.915 650.674 663.041
-662.155 658.066 691.16
-553.004 647.031 591.865
-469.207 658.361 655.302
-585.097 641.481 648.96
-560.01 645.003 607.601
-570.917 608.85 657.163
-480.56 593.294 621.449
-500.806 612.344 604.67
-600.688 601.044 625.527
-504.33 645.024 594.358
-523.806 644.6 663.382
-560.099 607.334 635.649
-512.851 597.834 592.05
-624.657 617.468 654.056
-640.403 672.083 691.93
-523.075 588.359 605.205
-609.676 618.749 664.6
-502.512 586.174 557.451
-490.949 672.194 690.502
-622.468 651.261 654.616
-578.151 639.136 637.715
-613.666 615.113 631.669
-468.242 591.766 613.24
-533.441 649.169 613.463
-483.259 670.69 679.221
-477.539 618.519 637.012
-542.789 618.14 642.491
-589.274 608.402 622.113
-467.658 621.081 614.001
-469.016 649.759 647.316
-558.396 611.409 644.82
-653.204 654.616 715.789
-468.096 604.988 625.57
-518.511 644.156 669.934
-508.231 617.348 663.573
-630.424 656.798 701.971
-475.301 588.851 572.777
-639.73 666.016 704.368
-504.839 605.829 619.859
-502.767 606.764 601.768
-476.395 624.596 617.932
-613.005 635.854 673.418
-532.466 641.232 656.447
-522.593 613.284 661.505
-597.167 653.532 631.792
-527.391 599.386 642.958
-547.104 593.553 572.383
-593.672 605.971 647.557
-576.277 605.385 629.163
-489.179 648.306 667.879
-534.756 590.064 612.863
-641.275 650.635 671.6
-600.484 599.8 624.329
-470.664 658.122 690.867
-458.535 621.635 612.402
-510.89 664.332 642.683
-604.37 644.753 645.304
-462.586 593.313 612.494
-582.278 607.082 654.343
-628.197 661.082 703.984
-451.179 591.517 536.334
-601.921 602.549 626.251
-519.296 596.959 566.861
-493.009 679.198 688.225
-631.8 620.11 665.779
-598.464 655.493 633.809
-518.989 649.753 645.724
-650.559 667.22 685.355
-496.276 627.136 603.735
-482.875 653.937 640.84
-514.703 612.224 662.653
-577.107 648.611 633.59
-492.169 637.63 595.554
-525.898 643.34 671.858
-558.296 595.14 582.69
-574.484 642.992 628.602
-623.871 671.666 672.046
-605.075 621.466 627.671
-486.997 595.766 628.683
-523.253 630.663 628.486
-513.049 590.013 592.544
-575.286 637.163 625.572
-510.685 635.021 669.807
-651.634 664.474 687.859
-527.262 639.337 582.975
-615.7 666.614 678.047
-595.507 635.421 660.016
-477.762 649.637 656.584
-643.099 652.869 677.331
-495.298 675.851 684.839
-493.808 656.325 626.958
-566.585 648.991 614.41
-651.286 646.446 673.496
-498.811 584.486 573.456
-513.894 628.858 615.963
-490.53 613.035 661.945
-513.083 608.902 658.066
-644.456 667.935 683.925
-547.428 615.211 642.012
-653.192 661.685 702.551
-589.166 609.631 658.793
-486.331 670.466 685.324
-603.288 644.617 663.286
-484.942 597.177 599.434
-582.251 598.858 592.196
-519.966 639 680.191
-659.344 657.436 686.718
-584.072 606.648 616.083
-592.688 656.19 629.564
-516.759 650.818 579.46
-617.19 626.32 676.526
-590.55 634.161 608.752
-523.82 590.007 585.78
-481.467 586.59 575.598
-657.785 658.367 696.781
-541.072 608.963 634.796
-552.755 633.354 596.432
-665.313 656.875 693.86
-614.55 620.061 632.633
-516.006 602.498 615.105
-480.316 662.789 690.394
-546.955 594.388 626.63
-516.964 643.404 573.705
-561.12 606.925 645.161
-483.755 670.414 682.752
-589.257 609.208 636.537
-603.562 645.603 647.953
-636.168 628.477 682.293
-592.304 658.204 632.399
-517.777 661.62 643.106
-478.618 619.228 622.336
-594.579 648.008 618.919
-513.191 601.791 644.72
-520.257 650.304 628.754
-488.483 592.325 595.514
-578.923 618.903 648.399
-595.776 602.456 634.438
-529.093 611.595 626.711
-598.097 601.052 629.561
-598.484 652.829 653.819
-476.509 605.895 629.634
-645.206 633.313 664.183
-599.895 638.654 615.302
-540.364 587.078 576.57
-565.233 611.429 649.396
-482.538 613.986 634.1
-580.048 610.223 593.706
-636.947 635.778 660.699
-593.242 634.352 610.16
-508.022 646.111 568.452
-452.036 615.663 621.706
-497.767 658.846 644.509
-528.985 636.918 675.058
-576.213 620.299 593.702
-528.172 640.355 679.036
-479.15 642.22 645.398
-535.542 606.624 653.332
-531.12 614.267 563.573
-497.536 649.037 681.665
-522.541 592.442 612.312
-454.029 597.816 607.342
-566.131 654.059 621.939
-489.507 664.54 658.139
-506.557 646.512 667.797
-531.347 629.06 642.658
-489.232 619.063 637.57
-620.587 628.049 680.276
-599.73 643.308 617.685
-573.601 655.833 628.05
-533.648 640.347 673.405
-489.362 625.025 608.938
-576.528 620.708 656.301
-494.827 636.67 600.039
-546.578 586.026 592.188
-467.754 608.202 625.295
-537.24 635.153 675.559
-503.268 662.424 673.545
-565.939 610.842 642.739
-530.857 645.469 678.296
-585.099 595.756 604.455
-531.172 588.355 577.39
-609.157 631.7 667.13
-576.275 614.579 660.01
-478.854 668.446 673.992
-605.856 650.729 657.543
-666.774 635.943 680.932
-652.901 641.789 672.493
-598.368 643.184 615.704
-574.111 659.898 644.626
-524.075 652.782 643.009
-599.672 624.283 662.304
-575.769 656.808 633.84
-574.173 608.399 591.905
-524.269 596.902 558.453
-660.572 639.217 678.617
-599.106 645.091 635.451
-501.878 592.883 598.167
-500.032 623.037 619.549
-530.93 595.831 628.548
-565.364 599.363 609.974
-552.5 649.942 598.537
-583.942 628.558 652.831
-479.227 656.219 694.477
-490.451 626.047 603.06
-530.669 638.437 602.681
-532.732 637.966 593.178
-658.429 631.491 677.415
-624.038 669.553 698.81
-591.5 639.358 609.085
-523.434 595.045 635.312
-514.073 652.224 660.45
-599.707 655.296 634.96
-498.626 594.127 630.472
-511.934 590.805 594.473
-527.689 650.258 587.283
-636.881 628.408 680.533
-589.452 649.541 615.489
-468.912 613.422 624.298
-483.576 646.76 652.028
-512.18 635.018 669.484
-496.825 656.005 623.785
-494.087 593.41 630.2
-553.408 649.226 598.643
-578.957 649.284 609.739
-558.552 587.602 606.044
-577.568 638.171 636.373
-581.676 606.255 593.138
-486.49 649.348 629.538
-551.329 596.436 629.718
-508.724 658.719 643.676
-593.86 644.583 650.253
-581.796 637.908 658.044
-524.83 594.869 633.849
-564.484 647.338 612.292
-492.219 676.272 685.787
-634.939 622.136 670.895
-564.228 637.055 611.198
-497.477 630.045 600.144
-475.934 656.205 684.265
-514.846 658.314 665.362
-541.78 588.792 597.217
-621.869 668.753 663.088
-531.299 645.624 598.876
-514.63 631.577 670.774
-605.584 630.325 622.087
-472.532 583.118 562.079
-635.783 661.963 670.097
-465.458 599.262 622.414
-593.665 611.853 657.232
-533.509 588.858 601.597
-501.447 662.925 633.237
-507.371 647.776 558.609
-597.989 607.605 654.065
-523.512 633.848 650.056
-509.427 651.435 667.308
-461.141 608.66 621.267
-551.571 592.532 611.708
-561.895 610.431 657.934
-605.466 628.267 627.695
-529.904 597.714 568.313
-489.941 606.912 613.098
-469.413 658.215 667.16
-502.07 587.099 555.843
-593.86 641.049 651.51
-515.21 644.054 567.489
-585.575 642.302 633.996
-507.945 625.402 659.19
-497.805 662.763 634.817
-651.98 650.335 676.804
-577.161 604.869 616.064
-531.096 643.016 677.195
-615.706 640.939 639.777
-488.036 654.231 628.972
-529.89 632.412 613.605
-639.423 635.496 682.896
-506.211 628.546 613.033
-480.608 647.089 652.769
-511.791 651.887 666.514
-554.674 586.048 602.731
-651.297 653.373 686.537
-610.824 637.31 671.107
-484.639 610.584 638.472
-507.443 624.961 661.8
-506.718 666.431 668.855
-646.107 654.785 718.696
-493.57 586.772 575.456
-559.187 651.681 602.366
-488.284 652.784 635.783
-529.655 592.911 581.573
-615.946 618.194 664.979
-607.562 634.094 636.632
-543.945 613.282 635.393
-546.759 598.667 569.129
-613.919 654.16 685.099
-479.231 608.414 613.191
-590.56 638.647 657.87
-568.717 600.879 594.593
-627.82 619.474 664.802
-468.696 609.977 625.431
-562.054 652.834 609.43
-632.363 652.332 700.011
-592.082 634.521 609.742
-555.987 633.558 597.336
-510.788 653.37 647.502
-534.934 630.843 663.865
-640.888 652.188 708.66
-540.072 591.629 617.689
-488.913 656.025 641.079
-478.226 592.77 615.857
-540.861 587.117 591.022
-561.066 603.216 641.997
-470.22 656.031 650.118
-567.516 635.273 604.91
-494.113 682.317 696.354
-528.096 614.846 563.033
-585.834 643.43 639.153
-645.278 638.693 678.799
-525 611.698 556.132
-494.304 666.734 663.834
-543.868 590.497 611.339
-532.134 621.585 631.928
-591.283 609.909 633.942
-593.042 621.178 662.089
-624.557 656.342 697.357
-560.886 597.327 604.8
-568.751 605.433 650.352
-512.706 584.203 560.935
-473.793 601.975 626.99
-491.287 646.09 676.714
-473.059 659.378 645.888
-592.889 609.592 633.078
-592.52 597.485 615.322
-516.403 588.406 591.328
-527.423 633.34 625.849
-490.774 655.141 687.992
-577.838 656.089 636.217
-532.215 596.315 635.841
-484.654 611.218 640.517
-551.145 587.455 597.878
-497.419 586.225 572.536
-597.192 636.188 651.174
-503.215 642.961 603.066
-464.715 586.32 559.822
-639.677 669.69 695.789
-497.9 664.647 661.898
-584.33 659.596 626.381
-522.268 606.648 652.974
-520.811 586.209 566.097
-608.791 657.316 676.166
-514.563 641.667 673.66
-469.276 658.218 663.44
-499.836 621.81 651.516
-481.437 609.16 630.848
-513.401 663.857 642.562
-639.703 662.427 709.019
-558.583 606.172 634.873
-609.7 654.468 651.324
-605.88 641.792 621.429
-619.472 617.364 660.611
-472.562 667.575 671.969
-640.175 653.94 667.712
-616.103 663.513 685.781
-577.738 633.732 598.987
-518.444 596.179 637.098
-496.132 589.649 580.382
-529.701 628.441 614.449
-531.355 622.504 650.448
-470.283 653.856 652.594
-563.841 596.714 584.421
-608.065 623.348 663.711
-580.213 605.355 605.658
-633.87 664.477 711.813
-589.034 602.166 639.07
-629.07 670.114 674.054
-506.39 588.424 596.325
-635.983 662.221 670.128
-639.854 655.071 670.326
-488.414 635.606 623.958
-656.835 658.478 708.201
-509.343 633.9 607.55
-622.134 625.818 642.845
-460.25 598.081 611.712
-580.901 625.27 653.369
-605.743 620.773 628.97
-519.622 642.651 674.657
-533.324 594.106 565.494
-493.316 593.648 623.37
-666.952 638.019 682.448
-576.285 613.057 646.199
-543.892 587.005 582.397
-518.673 646.823 655.066
-485.171 638.401 595.456
-551.005 587.6 601.833
-521.573 644.176 669.477
-539.682 619.384 663.138
-531.941 654.725 632.08
-503.04 662.497 668.398
-625.119 635.807 648.693
-605.834 652.539 654.253
-535.578 588.892 576.203
-604.261 617.651 628.412
-660.365 632.415 674.258
-628.121 674.489 686.614
-652.859 657.881 714.506
-556.884 593.206 599.526
-482.641 669.015 678.905
-509.296 648.977 576.972
-614.716 645.693 637.552
-531.924 595.18 633.902
-649.305 652.407 680.378
-488.671 635.636 611.29
-479.374 673.436 666.481
-606.977 629.809 632.755
-664.081 656.129 690.645
-562.479 592.52 619.88
-518.831 607.121 657.977
-447.278 624.638 681.524
-630.186 670.185 697.334
-631.146 646.117 694.048
-623.456 612.449 651.031
-526.635 652.94 595.152
-606.092 641.404 646.2
-639.695 634.279 692.661
-615.5 636.779 677.624
-497.332 661.443 657.998
-646.26 653.098 673.07
-490.362 674.668 692.45
-498.446 595.11 634.642
-659.601 662.991 698.036
-603.672 616.175 617.742
-585.482 608.996 659.295
-490.713 661.514 691.738
-606.516 655.387 646.059
-517.442 647.177 657.585
-584.276 640.624 648.135
-529.802 603.309 558.907
-511.771 588.482 556.467
-619.637 670.245 688.497
-603.282 620.376 620.709
-638.457 638.655 660.503
-508.085 645.114 577.755
-572.107 661.252 630.89
-523.216 591.689 620.819
-551.969 618.076 658.962
-624.92 674.564 686.39
-489.512 646.296 662.684
-478.757 592.029 618.989
-523.596 590.747 619.8
-636.762 662.602 713.68
-655.396 635.744 677.225
-509.369 641.296 672.443
-485.775 617.012 647.5
-529.48 654.311 638.312
-509.974 642.436 669.89
-508.754 607.245 651.202
-555.045 604.103 641.984
-528.317 605.811 651.193
-586.925 607.821 628.291
-512.295 589.153 607.516
-638.976 648.938 686.916
-605.076 635.858 625.666
-481.182 630.341 632.018
-516.144 649.057 657.097
-591.625 608.974 626.969
-540.916 634.398 584.694
-527.605 640.699 624.041
-533.836 656.237 620.538
-507.099 607.389 601.894
-606.953 624.141 625.31
-537.3 596.707 632.661
-493.896 659.217 641.517
-634.98 622.224 668.059
-480.617 612.709 612.284
-508.777 649.084 573.672
-550.695 635.564 595.594
-551.342 610.287 642.746
-532.618 644.875 678.34
-485.626 588.122 588.276
-516.3 650.4 656.345
-580.344 609.641 636.449
-612.965 667.81 661.85
-532.759 658.17 618.165
-477.389 664.011 682.513
-525.005 608.144 557.522
-449.406 597.173 534.946
-489.064 597.65 600.217
-507.614 662.523 631.93
-470.616 660.352 649.284
-585.801 608.719 635.49
-498.127 649.89 667.876
-614.541 655.622 656.283
-550.504 613.774 658.159
-491.147 643.651 653.713
-570.878 659.732 631.63
-571.512 647.058 609.067
-604.382 619.131 639.614
-604.667 654.33 638.162
-529.295 593.776 616.955
-562.921 650.712 599.279
-579.422 659.501 648.448
-469.764 653.694 661.575
-602.196 630.652 615.413
-469.788 659.005 677.564
-485.628 593.997 622.437
-515.552 596.036 602.332
-651.029 660.204 711.395
-559.252 613.483 646.997
-566.348 648.696 599.323
-507.874 654.725 662.47
-496.866 642.081 592.544
-644.728 650.825 707.848
-519.273 599.949 615.828
-542.557 614.856 655.054
-535.095 639.607 670.635
-468.82 584.033 562.275
-615.041 608.012 650.612
-603.866 650.63 629.715
-510.591 613.589 663.894
-583.377 645.661 607.896
-488.443 636.322 638.442
-532.586 615.08 646.628
-648.617 652.164 686.853
-512.647 630.761 611.901
-571.283 640.922 622.428
-510.385 591.914 621.335
-558.64 604.003 623.895
-470.379 593.897 619.872
-532.523 625.989 647.919
-552.792 590.701 613.835
-509.792 645.439 555.223
-572.246 647.746 609.014
-527.12 599.783 624.632
-494.692 656.651 685.97
-526.352 638.855 682.384
-535.015 647.98 586.577
-652.723 631.023 668.044
-582.989 658.634 650.215
-594.811 661.944 642.453
-635.025 657.301 668.251
-570.989 592.93 620.462
-640.123 624.18 662.185
-579.867 593.034 598.651
-546.722 619.155 642.032
-469.43 649.475 648.97
-531.19 593.257 622.125
-473.685 597.466 606.323
-487.941 656.734 691.072
-467.562 596.999 621.669
-556.013 616.252 649.914
-505.533 665.905 665.309
-515.406 660.645 627.424
-562.074 595.095 588.531
-525.386 606.2 554.673
-613.958 665.97 659.76
-625.626 634.106 645.313
-535.584 597.34 631.654
-606.813 625.246 636.74
-616.264 646.385 688.101
-504.257 658.124 667.027
-450.73 642.859 665.781
-532.458 596.746 617.153
-500.892 669.117 668.943
-645.825 671.634 691.386
-460.079 590.022 604.867
-495.463 676.879 689.394
-514.569 659.932 606.808
-491.997 662.505 691.705
-555.19 619.16 654.166
-620.643 619.069 664.45
-584.893 607.283 606.776
-610.839 649.463 634.281
-459.867 615.958 619.789
-618.318 626.419 635.125
-527.691 588.175 577.371
-619.344 613.483 649.78
-641.132 634.105 688.021
-485.077 647.677 663.144
-506.44 605.908 605.824
-574.296 596.296 591.645
-465.91 622.086 618.633
-490.087 589.033 581.074
-510.185 655.362 667.15
-667.187 659.708 695.223
-613.933 633.321 678.159
-574.318 637.766 612.461
-640.625 659.493 674.108
-539.849 593.354 579.236
-503.605 662.659 671.991
-506.67 645.135 558.751
-516.34 612.107 623.629
-591.009 643.438 657.128
-623.148 640.965 646.782
-630.87 643.626 653.353
-508.617 609.737 602.238
-521.221 591.555 619.465
-500.914 588.994 556.065
-552.203 616.555 646.288
-484.912 655.024 690.699
-651.277 632.402 669.543
-581.219 645.39 653.535
-530.232 591.703 621.779
-557.379 648.616 603.422
-511.838 597.438 639.821
-522.948 644.629 662.158
-481.38 672.069 664.622
-483.55 667.944 681.337
-607.711 640.161 629.295
-488.995 672.582 689.536
-493.031 662.44 689.998
-504.813 654.829 605.422
-597.137 659.648 648.092
-638.433 648.363 690.881
-523.883 642.121 569.258
-497.983 643.75 664.672
-611.148 658.319 681.072
-586.057 645.449 643.219
-622.18 659.813 695.495
-519.86 644.168 574.568
-524.698 593.156 576.228
-548.152 589.288 597.444
-582.89 632.527 600.581
-645.96 629.312 664.778
-638.609 632.868 690.295
-576.927 591.132 608.406
-499.4 666.008 682.301
-517.509 644.712 575.676
-631.851 666.206 708.513
-490.548 676.732 670.889
-519.213 620.539 664.541
-578.057 656.134 638.771
-597.976 603.806 644.517
-473.686 651.382 655.714
-511.141 605.927 604.605
-611.032 651.074 642.105
-619.213 614.328 655.017
-615.862 610.84 643.975
-618.403 625.597 635.387
-490.293 600.405 632.768
-491.206 632.022 596.005
-514.953 645.561 564.642
-591.422 600.484 630.294
-657.969 656.569 683.866
-483.115 666.526 688.933
-627.195 672.127 675.666
-500.655 585.196 560.942
-627.467 671.77 671.524
-522.393 589.45 602.988
-577.667 641.361 632.072
-641.209 670.8 681.864
-650.42 663.248 699.924
-533.902 591.651 562.885
-636.009 648.543 700.524
-604.256 621.587 642.773
-493.149 645.26 667.821
-545.586 594.373 611.793
-579.524 622.584 593.437
-537.453 630.452 672.741
-516.213 655.546 646.677
-596.203 612.258 635.616
-574.673 603.945 593.787
-541.652 596.176 629.702
-491.416 609.661 637.942
-622.712 669.821 670.744
-504.44 629.517 615.637
-582.594 653.204 651.359
-628.333 632.368 651.122
-537.647 602.281 630.86
-583.408 622.981 663.529
-514.077 589.635 617.918
-616.545 644.913 686.062
-645.403 669.36 687.751
-525.604 592.647 620.641
-617.171 608.048 644.749
-594.347 615.229 608.409
-491.554 678.082 687.134
-548.48 632.969 594.077
-614.36 624.813 631.187
-523.375 626.741 620.879
-553.382 645.587 591.398
-618.353 648.598 643.136
-499.407 637.677 593.467
-523.001 601.646 558.461
-561.592 610.549 659.396
-644.394 645.095 677.886
-519.417 607.454 558.562
-528.814 641.554 665.878
-538.919 587.045 599.566
-533.033 629.504 635.602
-466.983 591.858 608.201
-545.667 613.829 660.59
-652.59 650.902 675.414
-533.497 615.911 561.661
-658.172 640.463 675.536
-630.167 668.244 707.905
-522.183 633.806 671.707
-586.401 633.622 652.081
-584.063 604.628 648.587
-524.472 615.477 661.937
-488.94 658.175 651.772
-514.344 652.318 658.357
-521.458 646.106 653.16
-454.99 617.192 613.101
-470.323 650.892 652.139
-472.743 665.993 666.772
-634.134 625.36 659.101
-526.125 634.962 605.474
-480.402 621.559 635.361
-499.83 586.392 578.813
-621.846 625.236 640.218
-474.345 601.263 629.47
-614.242 669.947 674.09
-461.825 592.458 608.222
-510.811 650.215 586.658
-475.618 617.427 627.16
-639.695 633.882 660.477
-635.745 628.185 682.379
-486.334 626.089 606.235
-492.561 636.043 594.084
-476.344 656.542 677.888
-526.711 641.856 667.933
-529.969 606.833 562.278
-639.65 667.992 705.402
-643.449 667.254 698.963
-543.163 633.255 591.166
-491.559 661.46 654.272
-527.403 660.488 637.924
-575.52 592.333 593.635
-473.399 592.447 573.238
-463.565 589.728 603.475
-496.29 613.787 662.641
-549.337 631.305 592.429
-533.327 616.229 653.722
-551.848 594.853 624.477
-528.461 610.935 559.055
-587.264 660.516 649.877
-642.265 652.989 686.052
-519.598 599.835 644.305
-490.798 602.311 611.332
-480.552 639.391 640.169
-582.904 604.111 596.773
-495.04 640.566 651.38
-627.427 623.665 670.947
-578.65 653.906 644.585
-482.879 598.796 603.319
-599.259 659.535 643.338
-560.146 590.375 587.207
-475.785 590.648 575.709
-582.62 605.741 646.69
-568.808 636.817 604.802
-609.829 658.772 666.877
-491.954 675.744 683.214
-557.803 605.911 652.736
-648.05 651.648 714.929
-630.373 636.551 652.86
-505.761 607.609 606.684
-612.779 606.695 639.759
-586.497 628.96 651.488
-489.761 599.305 605.871
-518.811 644.756 669.12
-582.019 636.845 658.689
-545.701 609.427 658.942
-609.421 661.955 665.335
-482.978 629.478 605.117
-619.754 631.23 637.832
-589.171 602.968 635.305
-547.598 633.018 594.422
-565.403 655.667 611.957
-544.719 633.584 581.925
-517.701 645.066 566.745
-612.827 665.07 665.686
-631.157 657.177 662.479
-450.957 623.862 612.692
-528.169 637.083 583.073
-579.079 639.252 634.241
-584.957 601.741 634.171
-608.109 655.75 680.149
-552.034 618.354 658.305
-608.459 625.969 623.046
-619.763 667.65 666.518
-560.424 593.828 623.558
-560.836 586.366 602.448
-476.031 662.64 653.569
-493.057 659.389 638.721
-597.315 656.915 639.346
-463.711 583.491 552.052
-641.858 623.332 670.798
-585.637 594.612 602.444
-535.11 639.793 665.281
-647.358 668.425 686.07
-525.513 630.506 642.127
-531.352 619.385 666.871
-487.031 642.839 628.988
-613.039 614.014 630.436
-559.807 603.687 642.143
-488.343 600.616 632.561
-572.044 591.27 600.263
-625.831 634.201 689.499
-654.526 660.661 684.699
-524.31 590.442 603.693
-532.146 587.561 576.001
-584.517 636.718 616.385
-668.427 634.627 683.394
-485.398 614.04 653.297
-484.399 642.062 645.436
-647.188 623.061 664.154
-605.035 620.864 662.522
-500.916 589.196 587.008
-547.044 638.727 586.281
-647.615 663.569 708.552
-573.801 589.545 607.527
-617.543 647.736 647.006
-541.733 590.28 594.832
-544.967 642.116 586.414
-493.557 611.006 613.704
-523.634 589.313 595.525
-566.132 611.277 642.226
-507.63 653.723 600.507
-501.85 634.628 599.141
-513.732 601.731 611.615
-554.062 591.179 599.554
-495.007 673.957 677.054
-572.35 639.156 622.048
-544.947 597.718 633.914
-612.062 642.962 679.029
-506.311 664.702 668.634
-620.546 642.947 645.14
-614.628 609.669 642.633
-512.449 611.359 661.098
-609.691 658.696 671.797
-585.699 644.116 608.995
-469.208 597.131 608.962
-516.035 596.573 606.568
-559.809 609.454 636.34
-540.42 645.441 590.083
-531.011 619.696 649.235
-643.29 670.266 681.687
-484.992 645.928 631.253
-602.441 657.674 646.612
-604.928 643.673 624.329
-645.429 652.467 685.652
-487.371 666.005 692.196
-519.332 596.354 636.83
-531.593 650.502 602.279
-536.278 624.773 666.987
-627.907 634.176 651.516
-624.189 658.859 656.749
-579.444 604.533 600.048
-604.402 602.002 627.219
-615.217 656.378 687.521
-512.417 625.156 665.547
-577.827 637.363 601.428
-479.59 613.189 634.091
-555.191 617.289 658.524
-596.166 613.549 610.755
-517.222 654.218 647.864
-536.711 648.907 589.27
-512.968 591.087 568.843
-653.462 647.064 677.599
-513.437 656.1 665.397
-526.228 654.116 645.033
-518.472 638.696 645.421
-527.09 609.62 655.754
-630.752 673.172 683.708
-643.863 652.825 691.021
-500.693 616.996 652.786
-515.67 591.942 591.21
-606.283 613.51 622.231
-499.782 629.744 602.725
-519.806 645.602 569.297
-589.956 647.288 653.328
-589.515 623.789 604.177
-586.784 618.152 661.535
-495.456 621.083 606.993
-504.102 591.885 619.899
-599.824 617.748 614.865
-584.019 610.164 643.487
-647.496 631.092 678.942
-483.46 596.301 624.277
-578.412 657.988 621.296
-626.076 656.037 697.82
-457.553 595.081 608.216
-567.63 641.586 598.909
-549.235 591.655 619.278
-502.211 587.705 562.594
-512.637 630.257 614.859
-470.095 612.175 628.265
-595.756 602.827 612.223
-507.022 645.765 574.549
-531.594 634.61 673.522
-573.074 592.996 593.59
-503.492 590.063 606.409
-533.062 609.718 656.914
-594.33 603.598 639.427
-472.978 663.594 663.223
-532.425 640.296 655.914
-552.552 597.016 630.054
-656.143 635.62 673.667
-537.585 591.74 582.914
-616.704 645.16 688.955
-541.546 618.867 642.896
-504.703 618.462 659.856
-533.852 607.938 652.585
-472.23 661.804 645.263
-641.785 630.8 662.274
-529.877 630.57 620.428
-572.988 643.266 623.075
-577.975 643.835 634.408
-496.293 674.958 680.763
-505.884 596.171 635.334
-468.638 660.491 685.599
-528.866 599.966 641.833
-508.543 628.68 660.959
-469.356 660.727 688.85
-519.127 634.6 607.669
-493.944 593.12 622.533
-616.595 649.781 644.92
-467.515 597.079 609.518
-496.784 661.32 651.057
-601.465 608.006 656.344
-483.717 595.061 604.56
-585.667 649.092 613.879
-645.516 626.779 661.065
-474.106 664.646 653.935
-636.237 650.034 662.495
-529.095 654.457 635.554
-542.186 589.859 593.977
-539.517 602.329 646.319
-517.704 650.217 658.036
-504.665 627.259 656.666
-474.004 660.627 691.952
-511.846 607.417 647.112
-607.261 637.719 637.98
-536.979 615.202 652.857
-490.72 639.381 627.507
-513.168 595.246 601.828
-631.25 642.052 694.332
-470.187 657.906 644.712
-516.918 597.333 643.196
-510.721 638.352 597.432
-516.655 598.407 644.925
-496.444 675.91 681.021
-517.681 593.518 561.443
-622.98 663.885 696.222
-486.487 665.512 690.78
-610.334 623.181 627.21
-491.931 647.094 668.007
-554.517 593.822 592.296
-543.704 646.129 587.412
-519.292 639.114 679.64
-523.201 608.809 554.524
-533.763 653.995 614.408
-476.663 600.308 629.63
-485.459 612.148 639.188
-644.789 624.324 668.57
-634.749 647.882 699.191
-500.435 611.657 614.793
-522.719 612.218 559.886
-496.462 645.953 674.348
-560.83 587.163 601.328
-602.474 639.626 619.898
-617.757 627.617 676.192
-522.102 598.367 619.669
-594.132 610.838 624.65
-631.75 656.479 706.011
-568.67 609.465 640.803
-581.326 649.066 643.943
-633.576 658.239 666.412
-564.184 611.507 653.7
-587.087 596.752 621.68
-606.154 640.153 669.986
-457.384 600.671 611.326
-483.767 598.683 603.353
-582.471 606.937 648.035
-491.369 642.655 620.648
-617.758 638.987 638.532
-617.078 652.587 656.315
-495.33 631.736 597.191
-577.461 656.571 647.955
-595.024 611.456 611.317
-611.553 661.345 678.066
-486.354 652.997 626.633
-569.631 647.617 599.298
-487.13 619.454 645.419
-595.275 611.143 659.24
-575.059 614.364 652.801
-557.64 594.897 627.527
-638.901 670.426 697.359
-615.04 630.231 683.255
-612.777 642.479 635.296
-587.844 636.034 659.094
-487.884 676.046 671.231
-603.965 657.48 643.044
-521.979 646.415 652.075
-663.412 639.913 678.873
-656.208 661.418 691.15
-673.022 635.564 686.718
-496.378 590.751 589.404
-588.571 620.682 661.941
-609.651 639.589 671.893
-463.651 601.528 615.92
-470.324 661.707 654.638
-563.495 604.187 642.167
-484.328 620.284 649.845
-527.299 660.35 621.839
-539.801 637.381 674.951
-473.047 621.817 615.979
-494.246 591.537 613.975
-492.879 641.008 614.145
-510.925 603.336 607.654
-625.077 671.915 696.091
-639.299 634.852 690.69
-502.346 633.811 655.57
-508.793 590.124 619.573
-576.62 603.218 639.671
-530.397 593.06 617.685
-550.104 642.295 597.899
-532.058 654.533 629.46
-601.399 623.146 615.608
-602.347 656.308 652.886
-481.322 668.833 673.436
-639.866 657.739 673.869
-610.347 661.038 661.811
-614.672 633.833 678.088
-562.7 595.004 628.494
-492.646 621.844 610.529
-517.769 642.779 637.57
-485.444 653.397 687.844
-590.361 612.436 660.135
-566.545 602.613 617.279
-510.159 591.084 626.047
-497.435 659.818 643.238
-518.479 645.917 638.906
-619.687 631.151 685.217
-656.268 658.121 707.874
-485.404 617.386 648.919
-546.267 615.694 649.461
-614.209 667.477 671.098
-504.014 639.421 663.641
-520.655 604.456 554.058
-519.811 600.773 554.165
-630.348 631.44 688.142
-510.158 643.643 559.383
-613.203 632.7 628.364
-602.948 644.995 642.462
-533.439 590.198 608.995
-597.775 600.317 616.063
-586.03 644.76 633.287
-494.4 652.237 683.606
-481.196 618.798 642.255
-602.622 626.416 648.17
-468.652 620.901 612.705
-602.666 629.054 649.374
-581.422 605.677 624.445
-604.578 644.125 641.981
-584.771 609.552 598.698
-556.387 633.316 595.449
-502.207 608.749 652.515
-581.546 660.351 633.822
-614.961 659.964 685.849
-604.789 649.862 627.961
-553.595 640.392 596.507
-536.542 589.802 593.62
-493.581 646.322 673.778
-573.084 591.039 596.894
-532.318 652.163 615.603
-500.913 645.009 612.793
-654.682 625.97 674.55
-508.737 657.263 612.564
-604.33 612.304 619.579
-520.065 629.287 669.855
-501.231 592.771 622.266
-596.471 599.977 623.901
-583.627 611.834 641.705
-581.315 635.892 604.987
-528.942 645.096 624.293
-587.097 597.616 621.632
-582.505 613.855 595.797
-534.595 615.938 563.592
-610.305 629.757 626.746
-485.164 589.612 587.738
-590.45 650.816 651.727
-518.353 652.132 588.344
-478.561 616.117 623.291
-493.624 645.341 616.662
-531.307 622.411 654.597
-536.428 640.471 676.911
-566.441 643.414 598.252
-500.599 643.61 668.939
-619.103 661.716 692.011
-573.439 660.788 646.092
-587.765 608.031 615.791
-487.282 634.503 636.937
-525.548 589.344 598.981
-518.974 602.472 617.816
-654.197 653.522 681.481
-519.179 663.289 630.754
-639.468 650.431 686.242
-496.996 657.573 626.66
-477.18 617.828 626.783
-589.056 640.879 610.747
-474.227 654.174 674.774
-526.268 635.255 677.701
-652.047 666.738 694.238
-502.169 607.927 604.884
-630.599 655.909 659.508
-489.239 622.235 610.108
-654.21 666.943 695.489
-541.03 631.828 580
-581.547 621.073 595.598
-511.087 598.167 595.67
-455.646 621.425 616.377
-518.812 660.185 609.673
-570.654 611.819 650.985
-529.827 616.849 626.798
-483.571 638.615 631.622
-643.927 659.697 675.523
-582.098 641.866 607.673
-484.026 668.931 684.033
-611.054 648.11 683.303
-564.928 604.556 620.331
-481.65 645.215 646.909
-634.002 670.058 697.299
-615.579 651.025 688.115
-639.972 651.956 691.845
-650.978 667.796 693.926
-510.679 590.528 607.496
-487.028 635.437 646.061
-616.473 664.549 683.064
-618.026 659.911 691.818
-569.669 600.529 637.443
-497.08 618.698 650.113
-637.177 644.386 689.476
-532.249 641.435 675.112
-520.812 600.702 565.079
-565.503 587.735 605.451
-506.966 612.453 664.974
-563.841 608.751 637.712
-527.614 662.215 639.946
-475.764 663.414 654.906
-593.233 611.89 617.633
-487.94 655.979 641.518
-614.255 637.38 682.5
-568.06 640.384 619.223
-546.971 644.393 592.684
-625.746 621.824 649.273
-564.289 657.257 618.694
-562.325 587.922 603.424
-520.173 663.627 633.408
-569.302 611.818 584.995
-661.484 635.214 677.93
-564.8 606.983 653.696
-582.834 608.518 657.791
-523.361 642.216 586.289
-640.079 634.107 661.388
-524.26 644.209 657.195
-547.906 596.897 612.737
-546.042 614.297 638.951
-574.092 602.167 598.461
-456.164 599.035 612.082
-474.714 657.804 689.159
-487.58 669.726 694.756
-526.45 648.873 582.471
-518.676 660.517 615.245
-622.239 646.504 648.033
-634.94 639.524 694.169
-557.428 596.727 628.875
-524.105 630.362 643.805
-581.32 593.073 597.817
-530.019 642.717 657.023
-627.457 635.528 650.914
-666.623 628.496 679.068
-510.276 651.227 589.993
-623.801 636.601 689.757
-486.349 656.434 642.32
-619.594 623.899 637.386
-541.244 587.716 604
-634.925 627.383 679.638
-571.928 657.221 617.604
-650.514 626.832 668.819
-565.529 653.602 608.128
-502.196 666.102 667
-547.7 588.331 584.194
-490.941 666.636 692.266
-611.147 655.882 685.487
-607.603 629.518 641.937
-542.465 616.361 640.235
-591.539 600.556 605.399
-541.728 614.204 648.542
-497.408 587.601 593.102
-524.659 590.264 590.071
-656.721 656.741 719.597
-584.989 649.354 613.054
-526.778 588.378 562.863
-509.645 654.689 650.583
-502.634 665.756 663.93
-462.281 600.904 620.999
-479.383 652.732 675.008
-560.302 590.793 612.453
-487.3 589.945 589.817
-612.809 624.723 626.843
-519.247 659.858 621.597
-454.104 601.171 610.915
-466.675 608.924 614.102
-622.584 628.08 682.859
-652.719 658.409 718.974
-591.852 616.774 646.318
-647.253 635.993 668.462
-505.258 639.469 549.023
-540.346 587.673 607.069
-514.669 643.681 571.356
-477.427 670.424 669.233
-583.966 620.635 650.389
-549.465 607.248 633.835
-556.882 620.062 655.387
-527.685 630.121 612.101
-619.07 618.053 640.494
-544.179 588.584 577.155
-622.637 614.181 649.253
-602.166 624.899 646.214
-561.287 635.442 600.572
-576.783 662.511 641.284
-504.532 646.324 609.723
-511.018 644.126 574.742
-548.795 632.097 584.89
-585.585 636.333 609.399
-607.435 647.475 631.134
-553.981 586.53 597.608
-597.864 622.997 648.34
-651.317 653.589 720.003
-526.119 635.103 601.248
-611.361 632.063 670.009
-530.467 613.827 561.557
-521.588 615.727 625.441
-638.57 649.759 695.691
-524.293 588.572 588.381
-488.007 628.742 636.454
-489.372 657.24 640.294
-522.795 594.986 628.407
-516.47 658.141 644.189
-494.794 608.589 637.774
-579.495 624.057 657.831
-593.309 646.156 614.404
-607.639 641.915 631.595
-617.236 640.022 686.229
-522.46 606.649 553.973
-528.554 587.891 571.222
-458.997 596.88 612.953
-561.595 611.855 649.212
-578.401 610.124 638.692
-568.411 600.087 634.547
-585.851 624.131 652.622
-526.467 635.996 603.212
-645.503 671.225 689.407
-446.601 595.949 541.162
-518.054 609.699 657.038
-525.649 599.746 569.296
-508.705 605.984 606.483
-522.866 642.218 674.477
-467.248 593.815 615.742
-464.413 608.581 616.62
-605.913 655.216 653.673
-510.604 623.596 666.621
-553.955 606.248 650.79
-522.101 615.027 623.284
-601.151 601.538 626.993
-567.852 635.987 606.688
-597.869 656.057 636.753
-648.798 652.198 705.841
-502.204 588.139 581.455
-588.443 661.121 637.48
-531.042 639.119 601.323
-623.299 652.184 655.119
-541.442 615.574 663.67
-461.673 585.205 557.703
-629.047 654.414 699.918
-527.354 597.66 637.828
-522.7 605.69 560.562
-523.807 660.289 614.839
-582.488 644.207 654.539
-571.668 658.454 621.542
-602.698 644.337 664.24
-583.002 654.932 650.375
-610.66 655.781 655.591
-651.955 645.295 678.221
-494.364 678.784 687.315
-493.634 680.646 696.798
-475.912 612.462 611.697
-493.778 677.268 685.996
-598.613 643.298 655.224
-510.483 607.873 656.21
-580.215 604.786 644.032
-536.602 595.114 628.706
-537.181 589.932 598.863
-487.317 633.839 619.531
-584.975 604.422 650.927
-516.49 642.755 672.584
-492.567 647.376 677.716
-643.645 661.273 675.816
-488.048 644.699 653.052
-639.347 650.786 666.333
-588.97 649.784 653.926
-606.8 632.135 640.714
-537.087 648.116 589.695
-554.865 602.355 641.492
-589.39 595.841 609.171
-554.453 604.181 644.618
-494.706 656.253 634.345
-610.832 626.79 667.656
-544.999 591.489 571.986
-575.873 600.721 636.014
-519.601 630.363 639.469
-577.252 657.707 648.434
-494.385 677.05 682.447
-612.33 660.56 683.466
-519.666 634.52 672.287
-533.476 610.227 657.72
-624.194 659.762 696.942
-518.266 603.391 555.503
-636.801 633.16 659.181
-601.024 616.112 636.275
-585.239 608.919 635.414
-578.559 605.477 605.676
-517.661 642.083 633.936
-502.606 592.523 627.579
-591.678 608.701 626.587
-472.527 663.81 659.448
-568.666 611.603 644.477
-600.119 613.724 625.808
-484.904 612.885 632.668
-610.08 650.016 682.146
-490.568 619.46 646.782
-581.869 640.601 635.279
-538.851 613.606 636.015
-612.017 641.536 637.965
-573.254 600.806 589.167
-492.22 609.014 646.361
-488.124 590.096 582.404
-512.731 651.978 592.414
-511.809 632.87 669.611
-530.713 641.722 666.144
-476.898 619.895 623.97
-485.53 673.689 673.137
-480.583 644.848 646.902
-463.057 618.567 620.589
-503.073 587.924 565.487
-482.44 662.2 655.797
-506.472 630.294 608.272
-496.468 647.951 672.378
-491.124 657.081 637.891
-508.38 655.946 650.327
-452.378 623.319 616.586
-494.017 590.092 578.428
-553.823 640.209 589.8
-581.694 661.519 634.299
-520.446 655.856 646.311
-562.489 636.34 606.563
-580.136 652.897 642.875
-581.996 617.756 649.614
-474.169 581.846 565.626
-582.215 663.833 637.667
-559.407 635.582 593.727
-525.2 632.588 610.866
-541.541 620.705 662.012
-625.069 652.702 693.608
-469.614 619.679 621.666
-490.276 631.367 598.48
-531.891 652.656 628.847
-640.785 671.439 694.417
-591.157 602.823 642.824
-496.455 646.558 617.063
-544.503 634.177 581.457
-500.243 632.119 605.998
-497.678 585.499 579.618
-498.321 593.708 627.732
-485.728 665.01 658.892
-520.267 643.571 667.022
-612.734 645.834 683.193
-520.04 603.955 555.838
-641.303 652.966 706.574
-593.687 644.185 636.944
-480.5 625.258 625.018
-507.373 655.832 662.211
-632.427 657.28 704.803
-621.695 635.785 644.747
-489.285 656.642 632.706
-544.808 591.239 570.891
-531.887 617.351 564.688
-522.283 618.02 664.118
-547.354 594.92 611.929
-508.237 644.615 577.748
-567.924 637.863 612.783
-499.346 658.571 658.076
-604.933 645.138 665.29
-606.351 620.973 661.801
-514.819 590.25 620.487
-492.034 611.106 655.157
-648.23 637.175 668.516
-476.293 603.666 610.82
-584.288 656.444 625.819
-532.158 591.998 581.916
-523.265 594.211 632.435
-479.576 642.762 641.902
-574.969 654.271 612.829
-646.351 661.795 679.495
-484.783 613.708 632.6
-555.447 635.469 600.745
-581.422 643.493 605.417
-499.876 587.648 569.045
-584.531 606.6 651.164
-607.823 640.523 640.698
-506.882 658.037 667.459
-587.038 628.014 662.305
-580.476 665.533 647.761
-647.174 627.356 665.625
-521.774 633.22 649.21
-503.77 590.237 611.69
-519.533 595.673 562.825
-472.633 664.783 679.943
-661.66 656.161 693.966
-597.396 658.387 637.812
-594.175 602.435 641.436
-528.474 637.3 681.831
-551.316 616.312 643.368
-589.117 602.569 644.081
-617.401 619.68 638.289
-535.95 605.406 630.963
-594.882 598.11 622.284
-480.497 647.759 654.002
-602.001 613.508 618.39
-478.586 657.794 683.876
-492.384 674.474 677.896
-519.976 646.291 571.199
-615.992 658.716 689.248
-506.828 615.35 663.268
-536.28 623.429 664.343
-554.254 597.839 614.728
-626.997 670.994 674.309
-488.261 614.916 648.882
-549.708 587.878 606.671
-525.993 646.889 625.087
-468.507 659.878 673.539
-455.614 644.489 659.64
-470.217 653.813 644.94
-531.262 596.658 632.519
-492.352 656.02 687.974
-498.945 644.151 662.275
-509.519 599.503 641.05
-652.087 644.637 677.488
-500.489 630.366 602.986
-628.687 629.348 681.414
-485.179 646.832 658.885
-662.711 650.385 684.202
-643.728 629.382 683.494
-615.856 616.006 634.587
-495.986 675.813 683.468
-657.8 662.135 692.579
-498.07 623.512 649.923
-548.107 598.801 635.066
-539.631 618.184 642.85
-595.712 632.72 663.42
-607.458 639.743 640.209
-486.167 584.868 572.694
-588.457 654.748 620.333
-496.521 660.126 636.19
-495.879 675.481 680.257
-529.424 594.016 576.091
-581.182 613.56 646.31
-657.814 665.956 697.444
-553.631 591.64 578.131
-599.024 621.751 647.392
-502.805 608.935 616.937
-544.252 646.649 589.597
-640.954 652.494 669.21
-532.589 594.872 628.846
-530.278 652.467 605.993
-543.381 608.497 654.76
-626.439 654.769 655.379
-617.022 637.932 641.379
-490.16 612.829 612.901
-533.232 592.111 580.564
-500.706 592.972 632.489
-608.771 619.633 622.632
-487.089 594.562 594.486
-628.255 660.454 660.555
-614.932 631.391 631.213
-547.882 643.109 588.821
-596.521 611.098 657.337
-567.75 646.539 599.735
-498.736 619.049 606.226
-532.991 641.525 623.973
-554.315 609.271 639.527
-622.575 643.52 647.281
-621.588 612.965 651.411
-584.33 636.136 609.684
-468.579 618.588 611.411
-564.906 636.013 608.813
-602.573 643.745 661.552
-501.161 587.048 582.762
-476.561 648.191 653.001
-493.21 660.863 685.309
-575.582 594.032 622.356
-607.218 652.38 680.77
-656.015 632.634 678.009
-539.842 596.804 628.021
-628.113 654.578 655.917
-494.89 665.554 687.276
-601.731 632.458 615.036
-493.271 661.416 653.967
-626.74 624.254 649.268
-502.478 626.953 655.766
-557.458 642.574 594.71
-640.195 671.297 693.121
-603.999 641.425 619.333
-509.916 644.757 564.122
-482.705 618.999 638.165
-504.963 646.016 591.479
-645.328 660.064 677.134
-636.963 658.302 710.314
-534.494 590.985 563.301
-639.219 631.657 687.592
-477.558 651.495 669.602
-559.098 605.127 642.902
-508.749 618.054 662.665
-575.309 636.777 604.1
-554.855 595.395 601.618
-519.251 635.544 604.082
-522.987 625.345 621.038
-618.991 630.089 682.108
-545.661 594.547 568.35
-561.293 611.134 659.727
-639.365 641.015 697.738
-615.913 627.795 629.731
-497.205 586.111 555.571
-503.347 603.168 635.357
-517.117 601.96 647.617
-506.849 666.742 666.868
-463.994 609.079 620.9
-577.799 655.156 635.479
-473.577 614.564 628.602
-585.257 609.57 599.405
-476.069 656.169 698.729
-501.372 586.882 581.763
-480.748 620.237 625.208
-522.638 656.228 603.604
-537.188 611.859 658.174
-627.986 641.438 651.882
-649.764 635.725 667.107
-597.882 650.754 652.891
-486.289 637.162 647.032
-616.935 611.701 642.024
-506.053 594.616 635.767
-622.736 619.572 662.905
-521.739 594.501 635.168
-654.764 628.342 680.226
-495.775 660.381 643.841
-525.069 602.986 625.223
-663.427 627.092 678.18
-526.732 640.11 589.059
-517.359 591.848 570.339
-472.774 662.596 652.509
-517.329 664.021 634.517
-477.696 673.813 669.727
-466.677 664.197 681.17
-570.807 601.976 600.865
-637.859 640.424 660.384
-515.546 643.386 580.7
-592.07 635.419 660.123
-615.376 611.231 655.881
-484.806 658.578 645.2
-559.416 587.516 597.955
-517.579 645.515 670.192
-600.761 637.07 661.571
-608.896 645.174 677.419
-498.252 637.591 611.419
-515.776 624.847 666.747
-604.9 605.526 643.104
-530.775 595.542 560.786
-641.78 654.694 670.303
-486.029 644.741 655.219
-517.699 637.424 678.734
-525.835 589.704 610.369
-506.96 605.573 614.997
-519.018 609.614 659.899
-530.609 649.323 594.288
-490.862 656.683 638.015
-513.199 636.252 674.868
-565.984 589.68 611.87
-625.318 669.343 696.707
-554.378 592.358 594.08
-498.237 672.29 673.688
-540.152 637.442 671.624
-453.282 614.219 621.43
-608.049 631.064 623.927
-597.284 646.909 619.686
-492.498 630.379 600.635
-648.42 664.777 700.765
-527.275 634.64 672.709
-486.561 658.454 695.57
-558.058 589.293 592.258
-613.577 632.706 672.712
-496.896 658.62 685.715
-590.872 643.821 656.242
-532.028 643.961 676.579
-641.059 669.007 680.466
-582.784 649.748 651.889
-533.891 627.8 667.136
-596.996 625.856 611.277
-601.811 638.212 663.128
-477.603 583.768 571.196
-573.877 595.529 624.751
-503.17 631.404 656.477
-465.441 601.541 615.975
-513.876 640.478 590.453
-583.101 606.079 656.225
-469.395 652.017 654.096
-599.752 652.131 652.733
-601.044 647.545 657.659
-558.548 608.444 639.611
-493.628 667.965 665.778
-521.349 659.491 606.015
-595.054 618.167 661.419
-590.926 637.204 619.159
-578.035 617.482 593.585
-583.057 647.57 612.026
-566.712 598.255 633.298
-508.114 658.323 601.65
-498.997 665.446 683.112
-503.981 655.277 652.052
-498.762 672.618 680.762
-528.452 590.922 563.557
-607.208 653.741 677.909
-632.975 651.397 659.099
-525.04 655.158 604.731
-547.054 590.844 616.495
-551.186 609.838 656.985
-467.319 594.259 607.146
-614.652 606.34 640.175
-494.536 639.557 649.886
-460.099 604.813 620.324
-632.94 622.804 657.554
-628.66 625.994 651.438
-528.437 597.482 569.325
-535.826 615.941 561.822
-501.32 631.101 606.673
-602.839 643.467 634.572
-545.547 589.94 605.088
-643.207 663.483 707.774
-612.105 613.151 658.063
-504.583 592.304 598.637
-530.121 598.373 637.616
-657.753 639.867 677.094
-516.446 653.145 599.442
-626.607 651.818 693.295
-509.184 663.101 666.087
-635.53 661.589 709.178
-528.122 591.778 561.905
-484.296 644.818 638.771
-599.813 605.022 611.971
-644.12 653.603 687.595
-557.644 618.98 653.007
-551.13 619.062 654.05
-538.811 638.494 674.628
-582.951 627.916 661.603
-498.788 629.852 649.05
-515.75 611.713 663.502
-526.867 602.518 568.409
-572.057 600.419 633.144
-602.039 637.102 617.908
-480.484 587.779 572.342
-469.754 613.466 627.079
-496.405 645.851 614.751
-641.111 638.952 663.501
-480.336 658.055 654.365
-476.033 660.26 688.718
-487.188 664.297 658.469
-506.214 635.95 660.947
-478.96 582.657 567.465
-563.117 635.483 594.169
-475.833 664.42 648.838
-505.235 655.221 608.159
-648.613 655.538 712.297
-516.216 616.993 663.996
-658.077 660.825 706.022
-479.39 653.294 676.171
-581.695 637.166 603.703
-541.98 587.463 605.179
-479.878 649.672 654.238
-517.895 632.118 612.79
-632.75 648.917 658.493
-493.548 663.571 660.473
-589.741 643.821 651.776
-514.654 598.622 591.628
-597.317 645.122 639.822
-541.439 631.816 583.317
-618.557 625.288 634.794
-551.054 622.783 656.126
-491.672 595.583 628.383
-637.218 640.182 684.768
-541.02 633.861 669.691
-481.277 653.254 677.466
-473.173 622.409 615.363
-593.699 598.887 610.677
-623.333 650.108 692.403
-639.75 662.349 671.696
-572.756 589.056 608.577
-610.719 624.805 667.092
-521.995 648.5 579.76
-613.474 650.521 646.998
-569.265 593.405 590.933
-482.92 620.571 642.262
-560.424 647.021 607.03
-467.163 621.081 617.805
-546.134 633.052 592.763
-549.285 586.103 589.231
-586.168 645.793 647.462
-572.715 597.09 589.185
-559.481 612.985 648.083
-527.654 635.105 681.825
-541.536 627.711 666.468
-525.219 614.54 624.633
-578.754 604.531 618.69
-500.883 657.506 650.063
-480.682 649.507 658.422
-567.544 592.501 622.215
-497.284 591.471 598.705
-640.094 648.35 678.638
-582.059 641.069 648.782
-448.047 593.567 543.244
-515.548 654.402 665.802
-609.423 620.832 626.425
-483.807 629.431 635.17
-468.525 602.465 611.315
-612.501 648.825 636.147
-502.428 586.155 572.179
-553.298 589.16 588.144
-565.613 641.383 611.867
-567.514 638.532 598.699
-506.506 600.994 639.815
-619.919 667.897 690.25
-642.835 648.266 702.165
-539.785 587.717 585.155
-588.941 609.53 659.25
-527.817 644.594 573.464
-603.265 607.926 655.893
-523.849 652.342 640.27
-486.792 589.542 580.981
-476.785 606.725 610.512
-484.681 630.303 634.458
-578.601 655.081 651.206
-493.165 629.327 648.558
-602.218 627.69 650.288
-529.862 595.095 558.613
-521.607 627.93 666.398
-583.991 642.407 604.374
-590.944 618.547 661.688
-489.693 660.712 654.635
-533.952 595.316 577.351
-492.213 636.312 611.181
-585.915 640.339 621.446
-646.505 666.471 682.903
-512.953 655.661 646.384
-575.053 590.033 610.292
-526.126 588.584 609.995
-531.273 594.245 567.51
-520.553 596.713 570.159
-630.346 618.773 661.008
-585.189 607.433 657
-455.47 643.064 661.137
-560.43 636.405 607.846
-629.065 623.393 675.199
-464.271 608.801 619.088
-631.229 653.936 703.171
-631.776 619.642 653.893
-556.679 596.99 629.648
-486.856 656.803 689.931
-637.297 670 698.585
-525.019 589.28 586.92
-497.289 661.394 656.245
-642.342 648.516 703.831
-547.996 605.197 653.837
-627.299 638.38 692.521
-597.433 640.693 614.801
-620.623 627.996 639.005
-568.344 635.728 598.069
-532.414 590.787 616.336
-498.677 640.916 611.057
-597.431 648.319 624.138
-531.442 640.761 591.939
-588.036 639.882 656.653
-551.507 641.942 595.292
-495.609 592.33 622.444
-519.119 655.654 646.699
-487.935 634.9 615.626
-628.887 623.226 670.568
-620.289 673.971 682.57
-493.041 585.641 582.425
-562.293 644.533 609.851
-507.006 653.092 651.272
-532.914 647.208 593.281
-518.007 588.555 591.447
-492.848 671.053 667.038
-461.489 593.958 568.726
-581.325 632.056 599.192
-630.888 660.606 703.536
-549.047 647.901 591.554
-639.021 620.762 660.292
-477.568 658.899 694.511
-557.939 606.649 626.516
-636.446 653.794 703.59
-467.807 622.634 612.578
-469.963 661.332 662.882
-607.66 607.311 649.177
-492.483 641.286 654.932
-534.728 603.774 630.084
-558.571 605.597 646.992
-532.619 632.125 671.713
-577.572 638.39 625.036
-595.896 623.229 651.938
-542.003 600.977 625.608
-502.976 663.487 674.178
-519.5 643.119 572.338
-648.84 622.808 663.628
-631.794 663.79 663.002
-576.606 661.834 644.639
-663.75 657.931 693.728
-529.239 632.186 653.486
-588.288 607.326 618.626
-603.252 622.903 644.029
-568.316 637.03 597.501
-614.396 665.275 680.371
-517.715 638.905 641.014
-618.964 635.37 638.943
-578.267 644.633 633.075
-633.422 625.569 676.723
-520.551 590.303 608.981
-502.433 658.299 646.052
-506.304 616.129 663.365
-521.488 650.746 639.716
-491.042 633.145 640.937
-525.737 595.866 575.497
-660.446 655.307 692.745
-635.574 647.666 699.196
-543.706 643.52 586.659
-587.557 659.137 632.947
-610.482 652.608 684.456
-530.047 630.788 625.943
-585.662 644.545 655.931
-478.895 649.087 652.603
-484.209 654.878 685.121
-553.135 593.173 608.218
-547.715 587.494 605.261
-586.755 654.526 624.371
-630.956 671.382 669.21
-501.533 604.713 639.084
-554.207 629.131 590.019
-484.769 625.714 608.278
-492.469 644.504 662.779
-490.809 592.988 609.36
-614.885 609.917 646.073
-554.525 616.985 647.993
-462.483 593.725 567.11
-594.345 610.197 635.309
-528.666 638.209 681.972
-623.403 627.071 645.385
-496.524 664.083 659.533
-474.378 592.224 609.226
-529.472 630.583 628.727
-518.92 634.761 636.571
-501.765 661.544 674.19
-489.591 592.375 606.281
-611.064 610.068 632.378
-534.705 641.395 675.766
-612.023 641.426 635.543
-661.124 637.887 679.735
-607.276 655.66 654.657
-633.933 670.617 688.797
-611.98 662.025 677.468
-604.862 646.822 659.317
-533.473 645.056 581.899
-554.151 592.668 578.672
-565.295 596.633 586.956
-642.725 630.124 680.068
-601.247 634.802 616.047
-545.614 612.627 637.57
-636.575 646.712 698.89
-592.682 645.544 636.827
-531.644 595.115 574.085
-481.911 603.327 611.619
-460.054 623.608 612.905
-519.064 603.337 564.712
-468.406 661.228 676.029
-591.946 608.421 604.187
-639.337 644.025 662.123
-463.486 616.998 622.099
-556.169 607.467 636.738
-531.474 650.455 603.163
-482.402 615.994 612.062
-603.686 622.988 662.09
-544.116 595.067 574.514
-585.285 643.971 630.758
-482.973 620.564 636.224
-549.439 594.827 624.458
-494.404 625.474 605.509
-496.627 592.971 605.655
-656.789 627.965 675.585
-544.918 611.469 659.803
-464.058 597.366 608.033
-601.584 651.612 631.012
-460.559 592.25 608.107
-609.173 615.168 659.78
-456.843 619.135 618.992
-486.397 653.689 691.827
-528.008 631.657 613.771
-609.528 652.303 637.349
-633.57 671.129 696.331
-566.845 653.54 609.492
-626.925 627.295 682.963
-497.437 655.041 619.704
-531.005 630.399 634.076
-579.503 633.668 602.559
-544.359 616.487 657.854
-565.126 604.828 624.896
-517.458 593.69 593.567
-532.008 622.986 653.936
-454.828 598.383 608.165
-589.981 596.593 618.363
-497.545 589.431 588.453
-491.437 612.951 651.514
-506.562 592.84 627.385
-622.732 667.102 664.605
-519.018 650.167 642.814
-487.633 589.989 586.174
-525.379 611.989 558.595
-648.321 641.389 670.409
-640.622 621.518 665.455
-626.361 662.741 699.511
-521.981 639.112 627.425
-509.131 637.094 671.095
-529.595 643.902 578.332
-503.913 618.205 659.512
-488.353 612.073 645.222
-475.729 590.451 574.127
-556.974 597.581 630.943
-513.748 642.97 673.447
-605.026 605.842 640.22
-535.039 599.855 627.804
-493.941 609.979 646.961
-487.649 645.94 657.927
-446.033 593.828 543.489
-631.204 668.327 703.924
-586.27 635.326 610.209
-548.442 589.765 591.46
-606.162 647.845 678.1
-617.948 664.164 689.647
-598.436 611.305 659.579
-559.795 586.802 600.904
-640.126 649.545 667.841
-578.736 614.32 590.669
-473.653 593.275 620.763
-568.581 592.93 619.847
-491.788 607.539 642.542
-564.537 609.35 656.273
-626.308 621.219 666.545
-520.648 595.529 556.499
-569.57 602.879 583.787
-598.157 616.313 643.51
-584.628 642.771 635.623
-605.028 626.761 644.842
-491.223 670.315 693.325
-528.357 656.432 645.998
-471.609 589.206 567.738
-519.554 631.36 639.95
-521.025 613.162 558.493
-493.625 611.683 658.209
-649.437 653.872 716.908
-579.994 606.514 619.283
-624.733 615.205 654.329
-554.1 596.059 603.868
-504.25 588.539 590.681
-574.143 610.645 655.567
-557.929 586.238 593.566
-459.41 600.799 612.641
-670.174 653.053 691.324
-611.02 646.644 635.279
-492.714 611.355 657.038
-628.642 652.303 696.502
-512.13 661.695 667.119
-588.859 608.4 629.288
-487.215 651.54 684.299
-474.731 655.288 668.394
-631.508 619.91 657.343
-575.19 608.824 590.695
-652.884 662.862 685.339
-624.631 643.342 689.343
-601.742 651.022 626.079
-527.269 633.634 607.812
-489.726 637.074 627.756
-543.942 587.536 575.07
-479.765 649.489 653.91
-446.611 596.477 533.48
-486.763 634.562 598.449
-588.264 662.969 646.816
-589.202 610.358 659.293
-604.652 630.32 648.745
-509.981 627.925 618.355
-631.607 623.129 670.363
-625.069 623.874 671.831
-459.1 618.616 621.773
-596.014 642.601 658.789
-634.524 638.28 693.515
-596.523 656.461 649.718
-468.591 610.994 625.536
-529.899 625.275 623.576
-549.221 587.335 594.161
-467.681 597.983 610.159
-497.296 614.35 661.508
-493.882 643.745 663.901
-493.329 665.206 662.341
-589.586 639.917 610.338
-639.728 652.998 668.712
-497.788 607.646 645.678
-559.885 593.677 593.922
-645.201 652.86 689.798
-574.522 611.146 642.588
-573.794 635.698 601.465
-560.07 597.366 615.001
-633.156 672.448 675.824
-547.823 586.018 595.843
-467.666 661.472 683.68
-503.143 657.25 648.92
-651.561 652.457 675.896
-459.847 598.945 612.237
-557.937 635.7 590.173
-620.823 622.627 639.227
-537.612 610.096 657.373
-468.834 656.487 667.328
-593.148 620.602 650.986
-497.242 662.372 637.874
-540.076 636.827 587.461
-650.885 653.464 705.523
-564.719 613.052 646.934
-543.683 591.373 589.288
-526.832 638.564 681.575
-526.61 604.75 651.841
-602.553 656.499 639.065
-556.669 594.966 601.85
-531.665 655.543 645.604
-593.853 642.609 657.943
-479.809 612.033 612.75
-562.456 598.594 618.296
-552.294 603.076 642.762
-490.601 675.005 690.212
-483.533 641.111 639.732
-632.884 625.39 674.907
-505.617 634.103 548.513
-564.738 601.703 612.832
-500.656 613.032 617.747
-522.723 596.253 572.078
-535.108 618.13 660.979
-607.079 624.896 666.221
-604.475 611.244 620.668
-622.294 670.897 671.681
-640.575 656.551 670.7
-541.404 631.21 667.644
-514.985 590.979 618.038
-527.207 610.716 563.944
-476.281 644.312 644.153
-662.252 659.447 695.548
-528.581 635.63 678.945
-529.37 599.91 624.424
-470.372 655.631 643.37
-519.578 665.323 635.924
-581.238 635.06 607.491
-531.291 642.746 574.529
-664.58 659.726 693.449
-455.464 641.356 659.919
-503.76 651.829 600.032
-507.404 664.319 638.869
-650.05 647.153 675.159
-538.745 593.641 624.704
-499.415 630.629 599.303
-603.178 657.309 644.83
-481.159 626.071 626.33
-569.753 607.216 654.885
-535.05 641.286 678.246
-587.981 658.357 630.742
-656.003 660.985 708.383
-626.127 665.259 700.455
-524.876 649.315 576.503
-610.085 634.188 627.154
-531.553 614.613 559.112
-491.585 625.106 641.541
-462.48 590.219 606.416
-494.633 588.499 587.705
-645.603 652.191 699.738
-598.795 641.211 659.267
-622.496 667.803 668.909
-494.247 637.538 607.269
-523.676 660.647 616.964
-578.335 609.352 658.538
-497.601 644.44 662.537
-652.461 653.7 686.052
-475.56 651.22 664.413
-509.788 663.606 641.01
-656.501 655.897 703.19
-515.246 644.607 568.219
-634.859 650.636 699.038
-586.457 649.762 653.455
-583.602 594.057 620.975
-530.979 599.881 644.64
-634.16 636.714 657.958
-508.009 599.99 640.308
-518.534 645.853 629.557
-481.267 595.567 603.18
-461.218 616.676 621.443
-490.691 593.835 594.38
-529.851 614.441 625.302
-478.25 590.451 611.527
-531.352 596.242 637.169
-481.689 665.215 656.604
-523.164 597.517 640.148
-524.602 605.268 555.599
-513.075 595.916 591.841
-525.274 588.586 560.232
-585.491 616.548 648.412
-636.644 651.763 662.879
-481.979 624.313 634.601
-475.688 659.023 691.356
-495.312 645.211 613.063
-471.653 653.247 666.13
-543.74 608.397 631.979
-651.242 626.092 672.672
-502.25 657.846 654.715
-535.963 599.21 641.923
-558.482 609.246 642.025
-598.84 600.903 616.916
-595.547 597.474 619.645
-656.003 625.696 669.111
-494.113 622.516 606.94
-563.163 597.901 601.907
-658.821 655.035 691.313
-646.403 628.501 679.933
-565.271 586.031 602.116
-516.106 596.464 603.237
-491.605 641.163 622.562
-494.083 591.93 591.229
-626.163 627.709 679.89
-622.251 622.508 645.699
-577.611 616.793 660.314
-606.324 604.092 631.238
-584.735 664.468 643.475
-599.286 603.593 634.199
-531.185 589.259 594.31
-577.395 610.646 658.214
-572.274 589.137 608.343
-643.044 641.201 666.614
-518.43 647.511 568.568
-565.567 592.924 616.789
-511.747 650.281 579
-532.806 642.728 621.45
-593.981 615.131 661.19
-512.29 596.408 593.746
-667.565 650.057 689.445
-503.509 630.647 608.496
-551.458 590.7 615.494
-628.541 635.736 650.935
-567.143 594.253 624.927
-607.268 642.497 676.907
-603.158 609.399 658.325
-622.645 667.373 667.006
-496.212 637.711 598.345
-538.638 594.765 575.729
-473.079 666.643 668.42
-533.455 588.241 581.048
-470.708 586.066 569.774
-637.852 638.033 682.798
-624.379 661.806 698.408
-506.808 621.086 657.66
-649.284 636.849 677.374
-521.484 647.58 626.843
-505.033 590.887 615.729
-545.742 589.224 572.046
-540.509 609.188 656.012
-522.164 649.299 585.748
-541.81 636.757 582.335
-604.593 617.907 630.584
-606.188 640.449 646.96
-565.508 597.38 583.125
-512.658 589.538 614.762
-619.868 668.84 668.269
-491.612 625.381 638.25
-597.853 603.748 608.552
-518.598 622.017 621.908
-471.81 664 674.624
-522.546 641.656 580.97
-639.602 662.194 710.277
-570.053 600.407 595.463
-576.836 658.399 648.951
-540.074 634.797 670.6
-562.868 596.004 592.634
-665.674 652.211 686.846
-612.894 666.529 660.511
-611.682 612.09 626.921
-551.217 613.584 643.553
-496.794 612.134 662.256
-561.092 600.649 637.145
-472.527 658.156 691.994
-560.681 593.18 595.131
-596.483 612.494 627.105
-530.234 647.446 625.128
-478.777 660.046 690.137
-621.033 671.748 674.622
-584.185 641.179 608.119
-575.542 646.332 629.564
-466.796 595.034 616.264
-567.584 599.332 585.862
-563.539 648.788 615.433
-535.787 603.925 647.162
-628.618 658.051 657.064
-567.729 602.277 638.218
-582.825 629.918 660.068
-591.164 654.071 650.333
-572.092 661.874 641.513
-651.665 660.067 710.878
-609.062 619.982 623.623
-539.888 623.443 664.946
-619.601 661.032 693.797
-522.561 652.83 646.423
-567.127 611.168 583.987
-469.035 660.594 658.322
-540.058 596.361 613.352
-603.425 626.334 646.102
-491.085 645.657 667.443
-578.807 603.086 639.221
-591.166 599.69 605.541
-506.424 589.554 608.561
-514.403 603.898 623.836
-497.379 617.136 609.5
-528.938 655.148 640.838
-503.949 607.992 647.926
-515.502 643.716 580.115
-560.311 595.845 628.107
-516.445 661.804 604.65
-538.354 638.69 668.443
-582.752 639.148 621.856
-517.852 645.286 643.689
-653.089 646.163 677.516
-504.296 641.24 549.542
-583.609 607.464 620.32
-551.222 597.04 631.218
-612.104 639.577 677.946
-473.609 661.999 651.081
-517.357 591.7 604.299
-498.147 606.992 607.122
-600.247 639.548 663.186
-480.385 650.389 639.901
-576.213 646.01 629.649
-529.491 627.23 628.809
-481.528 647.461 649.502
-544.489 589.196 591.432
-645.727 652.264 683.476
-583.741 624.158 661.722
-528.627 618.817 624.411
-475.317 652.266 666.125
-661.437 660.347 695.097
-604.277 654.789 640.393
-498.799 585.44 565.771
-576.211 622.881 657.433
-585.927 630.915 660.039
-489.735 636.554 641.413
-564.267 591.383 587.734
-615.925 648.887 689.418
-572.161 660.002 641.066
-481.944 635.441 597.816
-530.317 643.236 580.541
-565.707 637.714 598.455
-518.995 623.455 666.363
-584.33 641.528 605.643
-556.875 596.481 628.977
-489.583 674.736 670.252
-476.615 651.727 658.601
-547.998 630.4 581.079
-502.21 666.863 676.219
-592.34 602.748 604.187
-527.157 656.793 604.264
-598.978 606.24 650.076
-516.151 593.731 609.479
-516.28 651.246 648.996
-541.946 590.603 601.924
-513.818 593.849 570.399
-517.18 647.866 643.674
-479.139 625.141 615.877
-628.742 657.759 702.375
-557.983 646.879 602.926
-524.516 589.048 594.577
-551.11 611.034 659.447
-645.933 626.827 672.154
-599.832 659.844 650.636
-495.804 592.759 629.588
-517.689 631.825 670.957
-585.382 649.952 652.37
-510.978 644.37 566.537
-545.427 611.035 657.656
-621.543 630.58 685.453
-650.82 666.906 687.31
-488.129 609.721 633.807
-525.465 640.563 678.571
-505.158 608.301 651.789
-580.054 605.363 628.98
-551.093 605.486 652.967
-497.184 626.531 604.302
-565.888 641.211 614.836
-482.408 617.995 643.723
-545.17 604.128 650.371
-499.037 589.993 585.721
-590.062 608.653 613.786
-561.507 590.391 612.507
-517.723 593.595 604.93
-598.485 605.483 611.22
-517.607 594.478 565.11
-475.609 650.326 653.594
-588.368 651.68 621.797
-488.381 612.786 662.337
-512.032 590.293 600.618
-488.022 590.6 580.587
-488.996 645.866 653.057
-588.983 658.5 630.242
-484.617 654.169 685.463
-507.23 589.218 566.867
-477.457 657.725 687.852
-514.792 635.365 601.368
-605.871 604.065 631.94
-479.801 610.019 630.597
-590.336 635.77 609.794
-596.487 643.945 655.055
-609.674 654.665 644.011
-563.745 594.813 625.021
-580.855 650.727 647.822
-640.725 644.909 679.642
-592.087 609.01 655.804
-509.227 655.456 662.081
-530.958 635.149 624.99
-508.131 601.103 598.629
-587.587 603.234 635.832
-503.421 624.44 654.288
-576.764 620.081 649.095
-495.868 675.45 677.42
-516.107 649.884 656.292
-535.995 619.806 636.425
-621.06 667.307 665.85
-650.344 640.33 669.384
-506.87 665.875 666.591
-559.438 607.216 659.489
-517.393 594.783 604.75
-510.379 620.297 664.009
-542.619 592.945 578.766
-526.479 635.416 625.587
-634.384 635.767 658.887
-478.074 588.985 577.467
-498.135 591.161 606.228
-562.69 596.607 630.064
-536.795 594.424 563.602
-653.756 655.964 708.594
-540.206 587.465 608.537
-617.011 661.45 656.041
-508.363 659.102 622.401
-533.65 604.815 648.883
-583.965 638.212 604.942
-517.798 639.977 675.264
-644.408 628.276 680.117
-660.642 638.147 680.558
-634.903 654.239 666.976
-529.947 598.637 570.289
-496.61 655.408 624.936
-594.745 605.168 643.289
-527.528 610.529 558.161
-587.039 635.124 609.988
-503.601 659.564 626.641
-599.001 650.126 654.596
-550.634 592.798 580.028
-654.88 659.478 684.028
-602.337 653.112 637.586
-601.457 605.43 640.848
-622.484 653.806 690.476
-503.681 642.954 607.454
-540.432 615.767 646.709
-521.807 604.012 624.205
-639.342 635.27 661.648
-541.208 610.15 635.702
-499.534 586.515 555.29
-649.849 645.95 671.527
-502.167 645.895 666.01
-645.293 652.434 694.187
-479.37 667.452 674.583
-579.233 596.733 626.17
-596.76 618.878 612.787
-639.689 628.431 678.593
-568.956 656.601 616.615
-521.633 643.204 569.979
-592.476 641.146 626.974
-495.637 621.071 650.059
-510.883 623.861 665.063
-480.936 649.146 665.47
-521.223 636.003 600.958
-467.658 606.262 625.336
-491.584 658.48 644.709
-661.807 632.654 675.457
-542.938 587.854 607.194
-628.212 660.119 699.027
-617.629 619.961 665.051
-605.644 654.457 651.472
-608.252 632.737 666.113
-508.145 607.558 658.267
-479.387 624.05 616.07
-590.411 608.536 657.86
-546.903 597.745 631.513
-613.292 650.683 687.903
-505.546 652.536 597.325
-489.258 593.06 621.596
-533.088 649.346 587.64
-575.763 661.192 633.334
-634.468 642.993 695.865
-604.441 626.473 667.625
-523.356 629.286 632.691
-572.143 589.277 602.119
-595.447 638.297 659.783
-468.863 661.37 664.669
-543.445 588.281 609.186
-611.194 660.014 673.669
-524.978 642.06 660.166
-520.634 599.581 619.828
-536.048 618.006 660.115
-486.034 675.388 672.965
-581.943 606.988 612.631
-513.712 648.994 571.723
-514.825 620.676 622.028
-537.355 638.546 677.227
-524.853 663.025 632.403
-611.269 654.308 645.226
-493.367 667.631 663.018
-587.745 662.85 647.29
-545.176 615.959 639.881
-632.001 629.42 682.542
-506.408 613.029 665.592
-605.159 608.694 656.646
-621.064 635.385 640.16
-642.68 636.255 679.862
-481.336 656.999 692.536
-615.179 635.026 677.98
-501.966 636.232 598.488
-637.514 648.89 694.916
-595.121 625.596 665.621
-503.175 606.524 616.552
-580.469 641.807 633.541
-528.578 654.348 640.458
-645.09 652.657 689.483
-587.301 651.74 617.687
-484.994 620.826 643.708
-515.509 652.299 664.031
-487.013 658.395 645.097
-607.423 627.982 633.965
-602.73 616.257 638.739
-509.192 606.818 642.071
-618.94 659.249 690.793
-504.002 587.486 564.787
-642.35 649.821 698.192
-583.918 607.665 658.431
-507.909 590.55 597.468
-501.349 620.824 620.65
-468.221 594.092 619.921
-482.766 660.284 655.233
-558.907 605.174 648.793
-665.469 647.212 684.376
-487.87 668.329 692.039
-542.117 596.997 613.111
-524.904 652.793 603.721
-521.594 596.527 639.707
-632.734 651.868 696.365
-468.594 659.152 678.801
-643.538 654.531 712.643
-528.205 596.671 617.154
-625.689 627.26 650.713
-593.918 621.931 610.519
-633.21 620.109 664.904
-577.035 656.492 647.55
-624.129 625.583 675.237
-570.826 661.663 634.11
-619.292 672.864 683.602
-481.539 616.043 641.501
-610.545 610.416 628.671
-474.89 651.596 658.625
-504.433 650.655 598.568
-548.268 586.606 599.938
-607.036 627.45 641.18
-550.995 587.354 586.162
-575.856 654.425 634.439
-497.125 601.578 609.555
-635.353 642.717 657.091
-488.326 609.344 637.407
-565.147 648.627 613.948
-583.865 641.965 632.694
-637.395 674.681 684.287
-559.477 639.338 596.075
-482.896 592.499 617.858
-664.484 635.308 679.668
-585.409 635.787 606.735
-543.851 598.374 623.903
-492.922 644.207 655.936
-613.69 649.663 641.827
-637.818 640.121 662.415
-477.282 600.032 630.676
-592.771 643.314 612.995
-616.44 657.23 690.376
-655.965 658.431 714.306
-465.352 621.771 618.232
-524.308 660.853 640.489
-620.808 665.819 659.063
-507.225 654.964 661.542
-517.511 648.656 655.395
-480.152 601.214 606.041
-633.652 670.909 701.729
-476.368 589.311 570.26
-459.478 607.434 622.629
-524.257 590.114 618.058
-537.111 624.963 666.168
-626.761 655.197 656.578
-510.725 645.928 557.167
-606.408 656.368 645.361
-518.714 599.892 645.452
-618.261 611.204 648.155
-635.756 636.675 692.828
-573.832 661.684 629.217
-583.401 657.639 626.811
-512.097 597.104 643.539
-575.052 622.663 650.454
-557.82 593.651 585.187
-592.978 640.542 622.27
-554.303 605.932 653.402
-524.309 659.544 614.188
-529.884 642.449 579.053
-516.135 643.776 581.759
-621.697 648.663 652.764
-477.159 654.908 675.345
-524.496 605.581 559.457
-515.776 596.896 637.888
-532.802 654.135 641.487
-502.821 645.715 591.914
-578.936 612.858 659.325
-532.409 653.689 626.621
-537.828 644.053 590.328
-554.521 599.445 634.437
-520.743 610.771 555.47
-499.063 645.339 611.048
-630.321 630.99 653.298
-533.402 617.942 666.171
-514.02 662.308 665.762
-552.033 609.647 638.81
-493.613 664.821 658.806
-486.813 602.696 610.962
-655.955 656.8 697.641
-638.155 668.075 701.931
-494.284 610.395 612.554
-517.071 637.535 641.241
-522.151 588.2 562.302
-511.911 600.003 599.234
-582.333 648.778 648.58
-616.046 609.137 643.983
-565.208 591.151 590.789
-634.117 641.409 658.326
-537.612 588.959 582.965
-562.137 607.304 633.622
-505.588 592.038 622.619
-534.552 649.769 590.526
-607.535 624.325 622.102
-484.122 665.602 688.851
-470.506 658.776 657.194
-594.111 600.064 610.072
-512.963 591.003 618.898
-615.227 619.634 665.033
-499.556 588.293 607.631
-510.149 629.498 664.821
-595.723 617.962 646.918
-614.965 637.157 633.905
-586.991 638.945 656.725
-643.399 641.889 678.201
-658.573 663.076 701.793
-563.283 637.22 607.921
-569.413 596.408 628.056
-453.147 626.606 610.718
-542.845 642.154 581.498
-511.463 642.339 670.679
-506.209 639.992 669.853
-582.253 656.232 623.013
-487.517 614.316 651.672
-551.444 588.536 588.921
-622.657 617.912 649.934
-565.216 594.107 626.645
-500.324 655.668 619.895
-466.053 609.901 611.634
-596.975 616.377 646.671
-470.678 591.27 568.39
-535.947 633.465 675.669
-640.509 658.373 671.992
-492.516 587.475 588.664
-547.438 636.525 591.756
-495.634 589.277 579.65
-473.314 603 607.827
-482.963 652.196 675.433
-512.744 633.981 612.25
-599.19 660.15 642.714
-644.308 659.096 712.406
-564.169 594.103 624.68
-484.438 623.183 635.666
-484.531 651.981 676.129
-499.566 659.881 658.026
-600.196 639.607 615.121
-520.77 591.987 596.238
-575.749 647.746 630.894
-538.547 588.189 598.958
-614.947 623.842 672.939
-493.529 593.418 627.993
-536.873 604.894 630.893
-540.611 627.69 668.584
-523.258 590.275 598.176
-553.994 596.984 609.168
-577.417 646.684 606.217
-492.5 666.47 691.279
-496.435 656.809 679.789
-517.116 588.483 569.741
-599.621 655.733 652.817
-482.005 651.738 639.909
-483.193 649.318 663.095
-516.891 660.898 609.542
-516.803 653.264 598.674
-486.893 653.738 630.825
-511.488 652.657 650.077
-609.236 634.062 667.528
-557.731 616.428 658.019
-624.569 671.366 681.414
-536.489 591.597 565.323
-646.201 623.588 666.513
-501.705 607.48 647.896
-600.012 616.919 617.261
-488.844 637.14 646.438
-574.072 603.735 599.929
-575.362 601.754 594.721
-530.168 653.298 641.638
-622.866 619.355 649.254
-580.428 612.275 661.264
-580.156 663.746 639.773
-512.515 608.722 659.938
-517.93 593.687 632.223
-600.629 650.029 654.783
-591.647 608.897 617.971
-483.666 589.357 581.614
-509.29 605.638 600.298
-607.958 652.842 639.202
-599.162 633.457 651.785
-664.584 635.319 681.69
-611.687 662.614 662.43
-541.821 641.605 591.421
-554.418 641.683 590.922
-487.216 631.804 603.912
-579.646 620.374 661.901
-611.307 605.206 639.094
-531.708 639.264 616.78
-536.424 638.672 581.517
-503.189 641.764 669.104
-480.67 599.597 630.252
-476.397 666.187 657.22
-495.413 644.266 618.121
-563.8 640.226 610.224
-480.498 673.852 670.513
-505.361 645.856 587.284
-469.491 618.233 612.017
-561.795 611.421 648.784
-490.135 673.232 692.337
-477.696 667.912 675.357
-541.626 632.423 674.442
-479.316 650.737 668.282
-473.767 651.149 652.635
-544.078 615.566 647.234
-540.658 636.902 586.684
-641.096 664.459 676.843
-482.822 648.657 661.575
-606.76 638.018 640.143
-648.263 635.49 678.428
-523.047 641.119 579.925
-527.451 628.174 615.755
-592.879 612.932 640.857
-589.042 657.171 626.978
-510.868 607.09 601.042
-525.145 589.089 606.817
-666.688 652.845 689.942
-559.926 594.034 581.334
-561.861 596.79 586.489
-519.915 643.342 579.216
-496.868 603.164 610.967
-586.581 617.434 649.917
-509.082 598.978 598.636
-512.336 590.394 602.258
-600.004 604.137 638.245
-514.147 616.793 663.384
-491.279 639.091 615.181
-550.763 631.336 582.339
-631.175 616.561 657.79
-491.697 592.091 615.484
-579.663 646.677 604.334
-565.406 587.051 603.634
-530.399 647.458 584.692
-613.534 667.249 664.235
-518.85 610.773 623.117
-608.327 604.987 629.332
-563.094 592.603 620.179
-577.639 635.253 601.385
-492.968 593.8 620.821
-518.778 638.984 633.064
-480.374 618.676 640.567
-487.975 601.276 609.431
-631.213 674.319 688.988
-629.371 628.977 680.315
-649.818 653.779 716.989
-447.557 598.949 536.474
-565.576 600.672 608.515
-526.849 644.307 625.567
-520.989 592.399 628.746
-499.704 606.749 608.955
-600.229 602.984 628.59
-590.136 602.888 604.598
-501.133 607.465 643.463
-497.103 641.37 660.107
-477.349 596.033 603.944
-531.86 587.732 567.284
-489.929 630.976 600.365
-497.397 658.539 672.514
-585.638 635.303 614.239
-543.277 590.942 584.671
-581.5 613.624 644.693
-601.498 645.502 643.681
-490.509 646.81 669.266
-505.505 639.357 590.009
-625.525 660.662 700.136
-565.021 637.072 612.791
-485.157 664.81 692.296
-524.495 591.085 592.604
-515.358 665.161 637.478
-575.657 658.582 647.742
-504.724 593.692 634.832
-632.388 645.565 655.254
-539.342 638.241 591.869
-486.16 661.762 694.555
-474.003 656.586 683.47
-576.183 602.147 641.859
-631.788 627.649 654.416
-477.847 656.736 678.836
-530.136 639.91 592.284
-541.869 590.357 582.489
-632.382 652.65 701.684
-649.471 652.217 689.428
-623.63 653.191 656.489
-665.129 658.348 692.465
-579.107 648.925 636.242
-533.266 603.908 627.288
-655.67 628.195 680.362
-522.113 591.387 592.081
-621.917 648.764 649.842
-577.055 638.234 635.478
-606.369 657.329 648.505
-528.923 652.422 631.515
-519.04 595.075 634.639
-485.284 612.643 633.112
-572.181 609.495 640.234
-535.539 599.903 625.903
-583.81 604.991 595.319
-574.845 611.157 588.78
-648.489 647.681 672.315
-504.734 651.035 598.175
-518.656 587.417 564.965
-543.679 590.871 568.754
-644.778 665.948 679.671
-606.096 637.263 640.937
-637.686 637.176 686.093
-621.97 651.311 690.374
-486.085 653.216 685.614
-616.619 613.998 638.004
-616.01 658.227 689.057
-506.317 658.386 662.278
-641.882 655.081 712.356
-581.961 649.204 651.508
-518.866 654.405 601.431
-528.913 634.663 673.06
-475.81 617.942 621.41
-489.147 590.609 588.383
-498.285 662.209 635.621
-522.021 643.69 670.219
-531.911 637.131 615.809
-573.505 607.078 656.907
-527.455 589.755 601.065
-550.23 589.09 607.144
-555.753 649.125 601.705
-530.719 639.18 605.748
-580.92 604.334 591.896
-536.376 596.376 617.1
-594.672 611.818 618.69
-538.326 624.188 668.638
-643.756 640.217 665.628
-519.397 649.746 574.368
-520.159 590.448 611.262
-491.042 603.35 632.968
-561.974 611.474 643.492
-648.715 630.001 667.304
-582.137 630.937 653.648
-649.846 650.441 675.517
-565.325 599.045 588.723
-562.642 612.334 644.289
-601.798 602.742 629.547
-483.889 601.709 631.102
-604.166 625.352 664.996
-532.929 645.386 579.333
-480.326 626.517 609.429
-510.234 664.491 634.832
-526.248 605.892 564.292
-491.071 673.517 671.004
-606.275 625.598 628.32
-525.419 649.019 586.627
-476.805 669.72 672.744
-509.847 604.37 597.182
-641.946 667.882 678.438
-522.092 598.704 556.459
-583.969 639.367 650.745
-621.714 644.411 645.391
-510.406 604.663 597.319
-615.453 634.251 636.133
-625.502 646.915 651.888
-532.917 658.55 634.919
-586.641 644.528 645.527
-499.778 614.32 614.441
-532.203 614.63 632.353
-467.925 661.121 670.88
-503.558 588.321 595.642
-526.707 642.308 672.654
-520.487 598.337 566.139
-605.93 648.483 628.173
-638.076 650.406 683.389
-480.597 657.125 693.736
-499.236 588.228 596.786
-638.622 669.075 676.892
-590.707 659.327 632.281
-648.551 622.911 663.565
-630.894 670.845 694.362
-532.602 654.172 615.642
-578.917 591.425 600.191
-557.561 592.909 619.912
-645.51 670.681 693.98
-495.795 645.072 667.838
-502.856 668.045 671.35
-560.881 606.998 647.603
-621.521 648.016 652.508
-601.289 616.482 617.438
-666.271 641.237 682.819
-531.523 598.894 559.432
-476.464 622.104 615.981
-507.524 587.688 565.795
-514.489 596.372 607.67
-494.437 675.638 675.467
-493.604 585.712 573.478
-553.741 605.116 652.264
-659.249 626.004 674.356
-668.247 633.845 682.942
-616.285 624.224 633.306
-486.677 649.254 676.539
-588.55 649.77 652.254
-579.98 654.031 639.358
-535.861 587.287 573.612
-517.785 645.664 640.82
-540.979 591.538 616.359
-598.669 615.836 641.771
-487.986 614.882 663.462
-562.795 595.918 598.878
-638.759 664.737 709.707
-648.032 651.417 677.495
-544.748 618.078 659.334
-500.88 640.076 598.599
-518.935 615.54 555.696
-530.041 626.099 666.002
-647.099 652.075 679.767
-533.846 613.658 560.48
-573.361 646.044 604.32
-490.911 672.776 685.534
-483.971 657.839 644.458
-525.467 637.346 681.342
-510.135 616.858 665.099
-496.943 643.203 661.213
-535.094 590.627 609.288
-638.968 623.569 661.122
-481.668 594.689 601.361
-576.64 644.521 601.805
-548.14 604.579 652.984
-581.749 655.534 651.749
-586.308 654.849 650.082
-659.306 650.127 680.701
-474.978 588.194 571.843
-661.134 628.018 678.884
-508.434 606.401 604.246
-619.21 668.405 676.362
-529.89 586.429 568.799
-467.705 605.93 623.469
-515.951 664.099 637.973
-551.129 622.988 656.655
-619.257 632.976 637.413
-603.683 647.014 657.649
-586.61 600.281 601.622
-630.089 625.291 674.877
-644.375 651.703 710.689
-511.761 624.339 665.181
-510.684 591.681 568.002
-537.638 627.678 670.212
-618.864 634.193 637.173
-601.752 655.062 650.704
-617.726 648.869 688.673
-567.685 597.887 633.421
-609.03 657.761 662.101
-610.221 635.395 669.488
-640.718 641.858 680.387
-588.017 635.805 610.829
-493.084 648.393 683.499
-590.606 610.761 636.5
-487.509 657.804 693.684
-566.135 636.945 605.077
-551.998 590.06 604.129
-562.524 606.975 650.539
-578.772 647.613 636.957
-491.679 622.86 643.77
-527.095 590.445 560.341
-543.262 632.338 586.581
-638.442 649.687 691.902
-517.765 647.533 661.712
-481.889 668.019 657.333
-447.061 625.546 682.963
-547.55 606.332 654.787
-524.251 641.524 675.261
-574.559 661.5 643.594
-491.62 614.201 656.257
-594.282 616.629 644.328
-639.267 662.821 708.541
-523.43 643.622 674.364
-568.952 613.14 645.918
-476.79 669.073 672.378
-650.343 665.986 686.779
-576.803 606.391 651.934
-574.976 610.017 649.866
-609.168 619.172 664.133
-569.58 657.512 625.838
-508.146 643.565 553.044
-648.08 652.551 695.682
-629.599 662.065 660.303
-666.032 635.291 680.563
-470.215 663.213 675.497
-524.457 622.906 620.757
-486.848 594.851 594.265
-573.265 641.523 600.024
-637.235 623.284 660.746
-528.563 613.239 626.127
-668.216 638.901 684.949
-612.988 629.474 629.187
-555.861 611.646 658.295
-521.011 660.804 618.139
-477.171 588.742 571.299
-510.135 664.646 665.143
-664.668 638.065 682.9
-610.856 641.891 675.982
-508.248 644.966 565.574
-568.568 635.896 601.92
-560.983 653.672 607.275
-533.418 618.579 632.128
-615.339 622.626 630.033
-493.162 678.665 675.152
-610.051 620.214 627.974
-489.708 666.703 661.913
-583.673 602.39 643.655
-657.525 630.137 680.486
-479.024 651.796 664.879
-582.693 607.055 602.757
-521.027 614.205 661.248
-659.014 627.444 676.289
-601.233 644.004 657.246
-613.179 627.245 629.155
-504.553 589.15 601.392
-645.946 629.216 681.148
-641.602 634.784 689.633
-502.442 657.868 619.276
-491.424 676.516 674.696
-511.878 591.242 562.707
-618.105 669.105 679.007
-637.621 640.448 659.018
-493.547 663.417 657.249
-533.168 635.11 678.956
-615.653 642.839 638.516
-484.838 648.329 673.915
-604.17 602.681 627.236
-533 590.689 617.495
-602.157 605.458 643.027
-643.907 635.195 664.671
-604.511 628.488 618.178
-546.803 614.275 643.353
-536.514 607.762 634.297
-454.328 613.26 620.176
-633.992 675.642 681.7
-636.589 669.548 702.045
-568.716 600.691 605.582
-507.354 655.205 650.648
-586.619 605.662 653.204
-645.046 633.288 666.386
-478.496 642.708 646.019
-565.146 643.056 612.861
-632.025 667.809 668.016
-541.707 589.601 567.628
-586.792 630.91 600.729
-524.272 611.689 660.182
-625.718 658.267 657.613
-585.554 642.165 651.13
-537.233 624.383 665.342
-619.787 611.523 644.046
-480.488 657.494 687.705
-469.005 660.682 652.26
-597.771 648.531 653.789
-474.714 659.63 694.54
-531.704 655.123 646.847
-505.575 656.02 611.574
-657.516 658.389 698.503
-489.869 620.027 649.381
-607.94 638.793 633.511
-544.818 586.611 586.453
-498.362 596.859 633.936
-536.632 615.302 652.087
-465.907 604.223 624.545
-607.666 608.703 622.081
-528.593 657.664 648.84
-564.041 599.962 607.16
-577.336 655.798 634.854
-569.434 638.942 620.56
-578.66 593.932 602.277
-494.456 584.727 580.588
-490.951 621.698 641.655
-526.94 625.553 666.225
-616.827 616.96 659.613
-523.336 624.872 666.682
-550.726 585.165 593.204
-649.877 654.045 676.621
-471.597 591.42 609.778
-639.945 621.661 661.843
-500.797 658.019 657.23
-649.703 628.38 667.683
-586.774 612.906 644.883
-612.318 628.502 630.311
-490.091 636.63 623.538
-580.068 606.015 613.975
-622.276 642.359 689.976
-502.53 661.146 667.949
-521.837 645.425 671.143
-552.174 590.7 587.482
-539.437 634.882 668.499
-622.351 647.117 653.354
-518.302 589.775 604.356
-534.489 623.768 663.467
-499.944 620.288 608.152
-494.052 592.202 604.493
-577.272 660.048 628.769
-649.401 652.994 674.136
-532.268 651.395 609.564
-517.874 660.434 604.546
-640.405 649.557 697.669
-605.824 630.595 625.38
-488.269 671.121 665.819
-545.443 635.99 591.805
-530.367 641.878 658.271
-518.431 665.387 635.827
-474.599 615.313 612.06
-644.734 639.045 678.889
-522.564 650.922 631.761
-520.056 590.193 591.62
-525.987 590.833 611.395
-514.418 642.22 673.8
-655.742 664.985 691.901
-596.283 632.847 614.118
-518.216 598.292 556.746
-514.248 652.469 656.111
-533.054 587.553 603.09
-571.342 592.466 592.945
-484.326 669.479 662.677
-647.837 670.186 687.712
-496.665 613.283 613.998
-651.653 651.344 677.603
-633.833 670.163 693.194
-512.266 598.486 592.975
-531.864 621.308 643.708
-623.724 619.867 648.262
-569.461 596.956 631.802
-566.512 634.725 598.618
-511.566 607.87 650.941
-570.722 591.378 595.781
-608.854 604.519 628.125
-643.011 649.769 706.946
-614.916 661.337 683.977
-530.56 635.547 607.402
-600 656.294 640.317
-657.381 652.916 680.808
-526.582 598.085 641.089
-522.231 664.99 633.5
-516.381 594.378 606.782
-531.998 595.349 635.396
-547.591 639.823 583.017
-603.715 639.923 619.18
-501.684 619.755 618.233
-478.954 671.332 670.69
-492.174 678.27 685.284
-506.934 638.661 661.274
-504.23 615.534 661.39
-616.002 641.593 685.647
-505.537 654.746 601.379
-542.638 644.463 582.753
-534.675 620.9 660.27
-582.885 633.011 654.145
-507.891 647.719 589.404
-642.635 644.903 677.687
-531.31 618.602 646.797
-649.482 663.358 683.748
-603.694 602.957 627.668
-589.681 653.556 651.973
-559.867 651.722 605.107
-522.76 590.226 616.006
-588.848 606.808 655.226
-642.688 675.087 684.151
-502.197 614.56 661.826
-579.957 609.123 639.571
-462.909 592.231 567.38
-584.129 612.714 661.457
-497.508 663.376 684.492
-498.153 606.566 639.319
-603.63 651.661 629.955
-495.937 676.31 685.698
-477.127 607.852 630.896
-518.651 652.16 592.733
-593.233 639.449 651.077
-559.527 597.719 605.031
-565.699 635.7 600.07
-501.159 657.908 626.3
-491.258 602.821 611.747
-514.326 658.368 664.77
-497.629 638.92 593.824
-503.91 655.767 658.878
-518.777 648.045 638.309
-528.069 637.362 625.222
-578.56 592.314 596.728
-530.47 599.014 559.262
-574.394 636.084 613.909
-549.491 615.373 652.682
-486.793 665.036 692.127
-639.291 648.125 702.357
-496.909 673.646 669.543
-475.793 648.509 649.116
-641.7 639.919 664.233
-579.779 609.521 592.028
-540.686 614.972 645.217
-509.803 658.281 666.039
-472.134 594.328 573.924
-540.609 594.277 613.882
-495.213 590.26 613.626
-647.123 633.145 667.632
-528.631 646.607 625.018
-619.833 657.736 656.776
-466.46 611.491 614.456
-487.388 592.705 614.554
-529.746 595.808 632.012
-605.036 625.561 628.737
-476.176 603.905 630.966
-589.744 653.784 624.072
-522.845 589.219 592.774
-525.207 643.315 577.242
-642.161 651.572 682.107
-549.839 586.115 584.217
-477.766 648.828 648.352
-540.183 590.871 593.601
-577.396 605.158 590.439
-482.607 647.973 653.619
-532.484 654.97 634.484
-592.038 656.117 627.086
-544.232 636.376 591.806
-553.009 589.811 609.086
-596.234 613.235 637.325
-514.743 650.633 592.287
-550.738 640.023 590.88
-632.962 664.34 665.475
-628.675 670.918 700.068
-489.082 673.845 694.702
-643.033 667.174 681.112
-502.052 587.048 575.837
-501.523 634.281 600.475
-641.201 645.93 667.846
-510.241 633.536 663.04
-602.824 657.286 641.186
-470.974 653.489 654.566
-599.279 641.077 658.691
-518.713 593.396 563.793
-652.863 656.767 723.033
-584.045 641.452 626.376
-651.469 663.556 699.33
-579.525 613.561 661.819
-561.943 592.47 586.195
-605.939 653.702 655.918
-524.337 591.7 587.401
-611.486 663.446 664.45
-520.32 589.616 609.27
-542.016 604.617 647.005
-587.849 632.037 606.584
-506.484 638.305 547.754
-614.111 616.253 633.151
-573.128 591.187 598.51
-617.573 668.309 675.926
-593.474 609.061 623.824
-572.545 660.398 626.404
-552.832 615.086 642.521
-606.69 648.129 630.647
-540.906 645.107 581.703
-573.11 599.368 633.08
-488.552 651.811 687.139
-483.088 675.357 667.671
-494.147 643.001 660.85
-573.25 637.955 624.519
-522.083 648.493 627.472
-483.558 637.275 637.67
-518.06 600.426 645.565
-469.116 606.308 627.25
-593.08 602.815 607.142
-607.557 618.042 624.054
-504.959 607.956 605.227
-528.638 660.099 604.95
-603.953 619.876 625.393
-647.809 644.355 670.46
-516.673 604.269 654.33
-640.938 652.093 708.174
-512.79 661.234 666.157
-616.261 646.946 687.365
-621.061 618.055 645.295
-535.608 604.091 650.662
-509.043 606.86 643.812
-524.613 588.062 605.511
-507.328 602.461 638.067
-566.911 594.587 625.635
-566.814 650.395 603.911
-542.161 614.246 648.527
-531.28 594.57 561.068
-629.926 627.827 651.037
-491.692 643.318 659.025
-525.161 612.868 625.267
-576.149 603.769 587.174
-566.392 607.832 654.319
-657.454 657.825 686.626
-519.712 640.758 676.917
-474.982 622.814 612.826
-500.696 658.8 658.952
-597.221 659.73 642.74
-574.727 606.429 654.362
-501.817 604.07 601.377
-487.944 630.808 600.674
-482.718 626.232 622.991
-472.18 615.301 611.879
-541.073 634.278 586.833
-621.052 647.841 690.66
-529.826 637.521 598.985
-498.424 622.032 606.852
-472.481 598.688 608.431
-504.419 604.894 636.573
-586.843 629.145 601.673
-545.52 636.446 583.668
-627.878 672.238 681.276
-632.174 656.527 663.925
-580.704 651.911 614.093
-549.111 601.846 638.76
-614.798 649.546 687.342
-613.122 611.408 655.477
-605.201 644.348 631.294
-578.359 606.775 651.69
-491.94 624.238 644.514
-633.976 629.971 658.105
-630.569 668.781 706.027
-594.764 624.424 609.153
-666.653 629.529 679.242
-483.576 647.476 650.948
-605.177 608.477 652.692
-498.845 607.216 654.269
-496.546 651.642 674.549
-497.579 589.646 578.254
-518.992 604.785 652.054
-453.572 644.629 663.652
-628.858 638.642 692.345
-630.525 665.537 705.862
-642.681 626.991 673.846
-634.114 671.797 679.015
-576.607 647.723 608.918
-614.697 609.523 638.562
-525.109 599.759 569.35
-646.733 653.561 695.897
-625.044 623.812 648.032
-484.243 646.109 660.444
-607.799 624.727 622.79
-620.521 655.277 691.827
-506.609 607.298 651.422
-586.03 609.135 638.304
-531.919 588.521 603.749
-550.02 592.491 609.898
-490.855 655.952 689.117
-525.348 642.103 577.49
-604.537 615.563 660.458
-509.476 653.972 650.838
-491.123 673.64 685.53
-520.38 664.056 641.368
-483.922 604.758 630.867
-630.281 617.595 658.256
-622.801 659.057 657.999
-505.921 663.601 637.618
-558.492 606.21 630.044
-517.741 660.077 617.642
-661.976 663.623 695.597
-625.879 615.128 654.401
-560.626 608.557 636.978
-613.624 614.692 656.057
-620.817 658.404 656.047
-451.059 617.225 617.633
-555.611 592.641 594.4
-670.72 631.103 682.093
-637.503 661.871 712.563
-478.501 650.581 669.566
-537.851 645.945 582.578
-583.394 617.294 595.179
-488.133 663.837 694.862
-501.457 623.87 652.877
-485.648 615.426 650.381
-581.67 637.107 619.919
-479.519 622.534 614.103
-632.592 624.547 672.554
-616.498 638.745 638.385
-569.61 661.919 634.384
-495.202 662.257 686.466
-596.241 651.161 623.283
-592.688 623.84 662.794
-480.948 661.491 690.726
-507.176 648.604 568.656
-533.964 610.659 657.041
-543.583 615.217 653.861
-642.951 631.448 682.893
-600.289 608.601 657.108
-470.461 618.52 622.328
-624.943 670.57 694.776
-589.05 661.487 638.923
-569.739 656.851 625.444
-507.999 610.033 621.825
-582.597 650.684 649.713
-598.943 621.518 616.102
-654.806 657.562 721.646
-608.301 607.537 646.712
-608.132 629.07 624.346
-540.092 625.172 668.541
-614.08 667.734 673.024
-526.653 649.356 625.879
-524.502 591.777 580.974
-501.652 666.844 663.816
-529.72 590.165 609.863
-497.981 671.561 667.587
-581.17 593.077 606.99
-629.166 667.895 661.864
-570.284 651.099 623.969
-619.965 667.835 669.674
-493.125 668.109 663.622
-600.102 656.12 639.605
-664.605 653.783 689.004
-612.977 641.254 679.374
-486.302 652.018 684.155
-606.245 631.817 622.96
-579.204 646.386 637.838
-497.519 600.089 607.859
-463.242 599.329 618.22
-638.32 643.688 687.191
-502.21 617.356 655.558
-481.967 625.214 632.683
-595.374 632.487 662.473
-526.927 657.15 649.909
-615.245 643.251 639.434
-597.307 634.364 663.042
-539.958 588.128 597.03
-549.209 604.499 650.316
-607.211 641.715 672.581
-553.997 594.705 607.493
-558.626 603.391 620.147
-469.473 600.153 624.646
-611.157 604.455 635.176
-517.757 653.893 590.132
-529.47 590.535 563.138
-477.808 654.07 676.661
-513.984 665.254 637.587
-504.711 618.778 659.318
-557.048 651.557 598.249
-531.097 614.36 628.969
-593.362 628.026 652.885
-586.42 648.058 615.446
-513.747 651.882 582.882
-511.432 653.048 648.745
-560.731 594.734 586.247
-490.339 664.085 690.554
-602.774 636.364 650.443
-570.261 645.247 602.023
-540.425 590.32 589.087
-501.072 659.845 643.99
-549.679 604.957 652.549
-602.236 614.696 661.42
-550.756 591.683 609.436
-551.797 612.785 659.044
-600.261 614.15 620.603
-470.467 665.437 676.167
-547.016 602.488 642.336
-557.939 640.84 602.567
-499.584 641.316 662.148
-619.118 615.952 643.03
-632.632 627.417 656.999
-559.275 594.042 594.951
-614.753 632.281 677.223
-521.94 629.513 634.38
-593.166 639.794 619.603
-619.661 669.024 688.721
-514.046 660.888 615.571
-611.58 660.734 679.942
-475.221 664.993 660.032
-623.388 628.814 642.232
-639.35 633.499 662.464
-597.752 644.313 646.59
-586.507 597.974 624.733
-631.415 624.383 652.108
-527.919 595.357 577.184
-500.651 661.535 629.021
-617.594 621.924 631.801
-476.241 646.086 645.007
-589.061 607.735 658.876
-511.904 591.619 569.147
-563.451 611.611 646.951
-525.159 637.949 624.95
-497.33 657.218 666.74
-610.512 657.266 676.541
-592.065 597.188 612.661
-517.52 660.145 620.718
-494.469 671.787 665.395
-521.878 630.443 644.101
-581.243 614.2 646.44
-604.961 635.949 620.554
-605.106 607.506 644.311
-540.268 589.908 569.882
-497.072 655.516 671.938
-580.56 624.037 595.631
-468.509 663.241 678.509
-571.719 602.276 643.648
-597.239 659.325 644.915
-599.22 613.498 635.092
-485.72 651.358 678.863
-512.177 652.884 658.635
-533.481 594.306 617.132
-565.88 641.595 616.854
-519.86 619.297 621.15
-475.464 665.337 649.822
-635.777 621.362 666.364
-646.334 627.792 664.535
-578.775 593.732 609.94
-471.423 661.628 688.375
-564.307 606.845 649.635
-590.702 605.274 650.399
-501.078 601.589 634.839
-475.706 667.652 677.125
-648.954 638.221 667.788
-524.358 588.95 580.629
-527.667 606.585 563.392
-599.055 630.501 614.195
-519.757 594.496 616.477
-528.429 632.928 607.719
-648.147 626.73 677.13
-598.516 614.48 614.357
-513.789 584.92 560.997
-626.657 671.318 697.026
-490.607 673.79 668.957
-618.625 639.247 642.884
-485.449 614.842 664.734
-530.143 629.873 646.851
-451.129 619.637 612.554
-512.425 660.074 616.28
-503.52 611.906 602.281
-580.179 608.805 594.894
-577.784 640.179 600.547
-626.564 655.462 699.094
-482.97 675.153 667.5
-486.183 633.424 603.492
-474.125 599.829 628.952
-592.905 645.168 642.183
-615.814 657.041 689.859
-582.955 643.361 645.68
-570.301 611.329 642.79
-494.926 680.833 680.1
-539.763 605.096 652.193
-526.228 643.459 675.675
-504.623 662.788 631.124
-486.416 648.023 627.553
-600.603 613.568 629.479
-447.478 595.216 540.961
-523.834 615.084 661.354
-508.495 653.321 649.721
-458.569 597.648 610.613
-612.079 605.899 634.226
-512.013 658.13 602.196
-622.4 639.082 644.887
-644.817 650.254 669.15
-548.858 648.967 593.248
-475.693 591.329 617.583
-645.012 670.45 686.056
-629.035 672.174 675.452
-536.173 592.195 578.474
-651.618 648.851 678.765
-528.082 631.285 627.13
-615.219 628.415 678.774
-540.179 602.72 642.399
-541.655 586.459 577.814
-515.695 661.724 643.693
-589.705 605.634 651.098
-476.856 670.042 664.903
-564.539 646.382 612.806
-490.107 632.737 638.871
-515.414 664.276 636.445
-516.112 595.721 592.741
-475.927 645.981 644.895
-543.552 643.367 582.81
-530.671 630.986 619.366
-649.752 643.087 671.169
-517.042 649.912 632.377
-637.632 657.077 713.969
-633.43 656.561 704.414
-498.712 656.057 680.593
-539.79 587.035 608.449
-510.567 588.279 598.209
-594.834 654.807 627.874
-630.763 661.113 705.015
-553.118 602.093 621.073
-497.714 584.067 572.024
-471.766 654.291 643.044
-544.97 593.721 623.884
-637.821 647.252 663.659
-536.414 637.483 678.778
-605.369 643.199 674.009
-609.849 607.509 628.638
-541.89 614.994 644.249
-531.315 623.333 655
-570.643 610.972 647.492
-509.762 644.729 570.225
-538.997 594.946 626.056
-497.255 607.109 650.234
-625.485 674.202 684.327
-519.912 632.761 641.277
-614.711 652.625 654.249
-500.288 598.84 634.678
-534.23 640.952 667.469
-486.18 672.259 682.56
-634.45 661.754 706.942
-581.125 624.188 650.599
-493.641 616.867 651.365
-581.303 644.49 649.873
-578.752 608.345 593.472
-618.816 620.897 636.219
-627.125 671.99 674.379
-619.448 665.514 689.259
-471.921 659.332 690.791
-490.452 633.905 641.554
-545.83 594.818 577.742
-631.124 650.136 696.861
-634.044 632.303 659.377
-637.926 646.169 690.916
-507.084 655.999 654.275
-512.24 654.727 663.997
-589.873 639.81 608.551
-552.674 594.761 576.69
-640.563 673.991 684.5
-511.302 589.173 614.54
-574.053 600.988 590.732
-486.39 651.094 680.461
-525.401 652.532 601.057
-666.071 630.936 681.046
-625.4 631.814 644.818
-510.156 593.987 631.593
-594.361 601.901 605.893
-525.22 629.669 634.699
-641.362 667.873 696.368
-527.595 619.544 563.954
-617.668 668.326 670.329
-653.999 654.784 689.549
-606.516 634.72 637.961
-461.393 616.982 615.304
-573.021 662.263 638.279
-586.06 612.577 661.631
-576.559 638.218 633.446
-606.611 626.891 641.766
-490.317 621.463 610.287
-608.846 608.013 651.29
-486.283 647.068 667.929
-607.666 629.317 633.07
-568.117 605.646 625.015
-488.555 639.337 647.925
-510.28 659.111 643.371
-540.324 595.071 630.802
-554.229 649.737 594.907
-499.946 661.732 677.378
-533.102 627.658 662.101
-599.112 644.787 619.494
-556.496 641.172 594.344
-623.951 652.977 656.052
-547.336 617.673 643.949
-492.377 673.753 680.286
-547.384 607.589 636.807
-634.22 660.782 708.974
-642.814 655.978 712.484
-542.331 634.322 591.19
-494.832 593.344 622.845
-601.584 606.723 650.927
-603.239 621.54 643.154
-498.784 673.999 679.589
-514.339 603.637 646.278
-491.842 640.269 590.935
-523.519 591.276 582.03
-610.922 606.769 638.393
-494.455 645.239 664.015
-571.358 598.93 587.96
-631.45 659.297 705.308
-550.296 601.066 622.474
-621.213 631.47 684.693
-520.396 651.654 585.028
-499.924 627.245 602.803
-564.95 596.179 584.68
-530.917 638.764 597.634
-496.792 586.06 576.555
-500.118 667.512 664.153
-498.231 658.276 676.787
-576.073 620.305 651.125
-647.136 632.569 678.996
-615.17 610.351 653.025
-639.54 672.221 683.447
-516.102 627.912 617.32
-492.062 614.721 656.719
-574.164 612.751 657.481
-594.828 600.559 611.946
-630.184 625.639 678.99
-626.212 670.255 698.73
-575.121 616.144 660.137
-538.794 620.989 665.271
-600.499 615.938 616.143
-530.92 655.378 641.755
-490.937 590.799 577.931
-508.512 646.392 587.888
-538.47 600.141 626.97
-655.562 626.479 669.836
-510.006 638.315 672.027
-504.927 660.508 661.646
-606.654 642.603 634.914
-583.518 636.535 608.382
-564.302 650.085 603.006
-656.23 641.88 678.984
-584.212 608.672 597.069
-493.001 621.999 610.075
-619.069 626.608 678.557
-505.006 630.936 614.271
-505.179 657.347 644.429
-495.471 596.129 631.481
-526.524 613.984 661.665
-594.005 632.035 610.477
-487.298 631.28 600.427
-601.581 631.239 618.552
-518.876 610.261 658.522
-491.363 662.425 688.69
-475.244 653.61 666.192
-485.635 648.348 638.977
-494.205 607.069 635.386
-620.173 660.744 694.27
-584.492 601.87 637.248
-604.796 647.665 665.165
-544.133 601.94 625.234
-548.521 603.43 641.341
-540.108 619.811 639.089
-639.677 648.627 665.508
-613.017 627.337 675.821
-495.69 588.695 591.584
-502.956 643.332 608.596
-516.578 646.173 669.095
-565.994 606.31 627.086
-484.89 615.874 612.403
-604.35 642.169 647.589
-589.613 658.776 633.803
-526.574 647.236 577.723
-479.107 582.999 569.469
-603.43 648.093 656.323
-518.052 640.707 588.551
-629.63 668.756 664.041
-583.606 594.978 614.805
-484.173 636.175 641.307
-562.899 607.302 655.144
-570.422 642.497 622.833
-571.912 600.535 634.249
-607.224 607.72 640.24
-518.974 637.088 647.322
-488.104 674.506 673.272
-565.975 587.782 603.589
-478.564 651.462 674.774
-527.823 612.449 659.91
-517.022 595.806 612.702
-650.909 650.578 675.649
-552.642 607.642 632.98
-633.776 623.473 660.57
-462.793 610.792 622.594
-585.194 663.083 648.071
-490.825 645.051 623.948
-496.92 650.099 618.39
-516.969 657.979 601.037
-448.866 616.057 617.736
-590.134 653.273 620.139
-492.421 675.851 679.975
-529.85 642.182 672.053
-586.825 631.26 603.168
-511.643 628.005 667.766
-580.429 598.648 590.985
-485.237 655.525 642.256
-486.267 613.512 658.071
-644.296 650.097 695.176
-642.191 633.209 678.134
-638.342 643.313 662.935
-493.166 608.018 653.347
-484.589 660.62 694.898
-523.403 657.739 649.413
-626.234 673.419 682.627
-599.671 625.288 663.129
-581.024 607.033 653.22
-517.344 628.21 668.249
-520.441 631.775 643.532
-583.859 595.428 602.112
-522.839 636.045 599.589
-489.818 587.161 573.486
-536.174 590.856 617.396
-633.992 674.937 678.763
-532.228 642.655 573.841
-468.354 659.768 675.012
-603.915 606.295 651.187
-610.728 625.381 626.433
-626.112 644.784 651.693
-492.207 595.834 595.443
-572.935 636.549 606.86
-585.119 608.971 658.966
-487.96 613.09 645.788
-471.229 654.07 665.772
-548.1 631.725 583.46
-617.751 622.264 635.338
-613.126 619.61 628.535
-486.613 619.267 649.365
-596.992 613.744 619.807
-665.418 658.01 695.336
-665.007 652.807 687.203
-555.002 615.247 643.422
-554.004 605.137 654.801
-506.468 632.164 658.926
-469.992 662.911 659.913
-645.766 622.977 671.814
-649.535 654.465 677.312
-650.932 660.195 712.786
-507.196 637.398 663.274
-579.752 639.859 626.459
-552.986 590.155 581.322
-540.278 627.534 669.824
-518.094 650.934 581.268
-519.656 652.519 599.033
-659.773 633.692 678.629
-498.71 656.407 623.221
-509.604 630.241 663.26
-628.995 671.948 670.623
-612.23 625.465 674.021
-640.481 660.947 708.088
-548.957 615.504 639.627
-632.046 632.137 687.441
-520.486 641.771 589.273
-527.274 600.095 623.896
-500.719 669.027 666.438
-545.6 588.711 578.443
-536.085 607.286 653.134
-510.07 590.248 566.987
-527.908 588.42 576.016
-612.19 665.923 676.851
-635.445 660.081 711.632
-587.364 624.166 651.307
-489.354 646.845 626.209
-626.795 667.199 660.039
-582.771 602.587 640.098
-533.736 658.918 631.024
-512.871 639.488 593.074
-591.515 609.771 631.025
-560.604 601.744 619.903
-496.444 659.027 651.588
-508.124 627.08 663.796
-509.367 585.576 563.262
-579.525 601.296 638.714
-475.036 656.1 671.717
-598.363 612.396 634.431
-503.117 646.809 603.971
-511.281 596.655 642.867
-489.131 613.386 644.05
-628.443 626.462 678.511
-529.357 626.817 614.066
-547.319 632.115 584.748
-581.137 602.57 637.906
-517.211 609.321 659.471
-546.888 607.917 631.48
-561.349 647.561 608.896
-477.656 662.148 688.895
-489.9 635.862 643.544
-492.197 591.058 615.225
-497.818 659.072 652.373
-493.6 660.819 651.087
-586.683 627.207 662.052
-484.884 643.388 640.952
-529.755 595.202 576.493
-533.965 653.03 636.84
-639.535 651.615 680.031
-521.281 654.661 647.411
-527.752 589.166 600.382
-524.229 635.883 601.228
-535.053 644.12 591.28
-602.198 637.372 618.538
-497.947 601.987 633.836
-576.866 656.033 617.415
-493.91 643.026 655.187
-497.565 612.428 611.325
-561.381 644.119 609.267
-583.15 616.204 647.627
-489.583 638.639 613.103
-484.526 670.296 682.732
-532.174 654.563 618.772
-517.601 649.441 654.044
-487.588 672.089 682.124
-545.089 589.513 602.101
-582.915 619.665 595.779
-621.444 617.466 659.509
-487.686 643.549 650.366
-482.13 586.559 573.143
-500.207 583.873 558.711
-614.164 645.261 637.061
-460.802 608.968 621.124
-530.501 637.193 680.63
-502.73 585.392 556.447
-497.144 657.438 679.604
-592.128 653.365 624.868
-533.818 604.058 558.549
-569.127 650.12 621.104
-525.572 660.278 618.148
-482.908 647.01 640.405
-625.733 629.557 683.389
-495.376 613.258 664.8
-590.726 661.545 639.84
-539.527 615.412 645.27
-497.562 593.097 615.72
-664.892 654.55 690.108
-622.777 648.818 653.954
-573.137 605.368 628.259
-532.617 643.914 619.546
-529.8 605.125 557.189
-625.257 623.888 673.174
-610.573 612.822 655.47
-505.064 643.795 548.987
-602.824 633.05 616.32
-630.981 673.549 679.664
-520.459 658.876 600.811
-652.332 663.505 689.27
-607.074 631.126 632.187
-639.39 660.679 707.732
-539 593.791 615.427
-534.801 615.815 653.604
-535.724 599.075 639.346
-588.863 634.754 652.396
-483.585 619.153 644.789
-504.293 652.339 607.007
-510.515 587.117 569.274
-490.502 647.965 664.28
-617.364 666.188 659.049
-498.295 642.302 593.265
-483.21 633.282 635.539
-653.904 640.586 677.32
-589.112 662.028 648.579
-521.844 599.332 571.848
-616.823 621.991 668.212
-537.926 603.525 646.079
-489.275 657.844 691.61
-467.784 616.64 624.094
-491.888 619.476 612.278
-511.605 638.748 595.392
-596.391 610.212 622.399
-550.94 597.447 614.368
-472.274 660.856 643.915
-655.374 667.802 697.816
-479.296 622.947 620.229
-585.67 637.4 606.47
-616.493 618.935 661.583
-528.496 630.968 645.982
-497.51 592.175 619.406
-614.365 667.277 667.772
-590.724 636.199 616.802
-505.234 655.449 666.278
-621.096 640.083 687.011
-492.635 616.609 653.835
-615.11 655.759 689.033
-588.319 645.962 654.833
-483.856 588.005 581.015
-492.695 608.521 638.255
-642.75 647.424 665.934
-641.046 654.835 709.886
-534.259 589.007 589.605
-599.19 606.499 614.78
-530.228 589.973 598.205
-541.124 593.06 623.534
-632.198 674.266 678.799
-485.88 667.977 661.312
-581.056 641.293 649.592
-584.209 601.206 596.383
-502.56 604.005 636.666
-592.438 624.61 664.421
-581.603 608.959 657.044
-569.959 596.074 628.641
-483.203 630.618 614.157
-580.405 646.808 607.89
-605.368 648.317 667.758
-637.274 639.067 692.816
-458.089 620.136 613.746
-508.802 618.364 662.422
-589.63 619.507 660.187
-488.139 611.576 643.241
-545.005 598.942 635.043
-487.894 613.385 653.27
-658.93 629.802 684.512
-593.391 623.526 650.91
-644.664 660.897 712.477
-482.967 585.857 573.404
-526.624 659.049 641.813
-509.206 651.231 574.048
-582.025 646.345 653.423
-608.11 629.929 666.902
-489.245 591.312 611.808
-633.664 648.077 697.998
-526.027 590.143 593.742
-546.245 602.268 625.775
-486.893 632.606 608.732
-621.682 620.332 644.107
-509.482 602.174 642.965
-478.83 669.737 661.999
-619.55 623.476 672.938
-525.808 636.36 599.736
-587.823 625.74 652.764
-585.846 643.321 649.084
-574.068 609.93 589.871
-569.613 651.35 619.949
-493.554 639.75 590.689
-570.323 662.426 635.494
-464.962 604.727 616.646
-541.25 590.778 618.788
-646.477 655.545 674.959
-568.434 600.781 601.041
-647.826 652.63 676.584
-488.951 610.967 634.804
-540.224 616.565 662.399
-639.797 647.844 680.444
-616.347 668.042 673.37
-543.088 590.402 595.542
-634.075 661.121 668.831
-534.036 597.076 635.613
-606.913 655.968 676.898
-487.771 633.988 609.114
-608.184 619.927 624.257
-519.992 651.994 638.014
-515.882 608.465 659.004
-532.408 624.01 633.002
-538.902 587.622 592.298
-651.575 663.932 685.341
-636.928 671.571 676.973
-569.41 636.071 611.23
-605.664 630.781 628.186
-489.753 661.128 693.899
-510.904 663.737 641.605
-531.889 622.385 628.279
-665.384 663.55 700.527
-601.84 642.196 625.396
-658.315 624.195 670.632
-659.181 625.324 671.616
-519.467 591.441 594.901
-526.407 659.374 624.59
-462.228 594.503 613.977
-480.353 626.526 632.025
-506.592 662.766 663.689
-474.784 606.035 609.747
-600.738 613.112 623.953
-552.959 590.952 614.273
-521.086 651.53 646.844
-479.882 669.373 663.075
-467.771 653.321 664.874
-599.672 605.134 645.981
-509.642 591.968 620.035
-654.35 656.974 715.849
-478.476 670.865 661.596
-608.107 646.847 679.849
-503.806 590.589 617.071
-521.955 648.224 628.965
-470.832 652.145 653.923
-503.758 638.95 656.03
-515.953 590.192 604.993
-529.138 628.808 619.83
-494.814 673.441 687.256
-511.783 663.951 664.114
-616.684 617.821 638.22
-450.627 595.128 534.406
-502.556 657.271 647.775
-625.059 660.664 657.448
-528.905 597.268 640.824
-572.46 654.001 630.853
-474.922 656.903 683.24
-526.908 612.019 661.737
-606.869 632.561 646.346
-493.701 625.79 648.119
-585.418 638.57 658.244
-533.134 589.674 582.487
-597.086 636.031 652.474
-581.445 639.567 619.182
-497.715 637.824 605.448
-582.504 646.057 609.682
-602.897 603.146 627.144
-538.487 634.459 675.266
-637.623 664.793 671.291
-613.014 606.484 638.49
-521.621 609.843 558.62
-611.172 665.166 657.68
-586.021 602.486 642.188
-606.535 653.44 656.091
-619.707 656.605 692.604
-508.269 591.18 618.713
-589.329 655.338 651.354
-616.519 663.37 689.911
-595.362 606.335 647.84
-506.786 643.139 551.823
-478.89 647.342 650.364
-492.201 588.769 609.126
-472.758 647.201 646.106
-654.347 629.901 671.447
-511.936 661.12 629.939
-486.811 633.363 624.14
-513.978 626.7 666.491
-600.199 659.496 643.248
-604.565 617.319 633.909
-532.456 601.817 559.992
-527.867 630.218 641.488
-544.57 589.961 606.972
-465.515 602.112 611.63
-565.142 610.339 657.187
-581.164 643.822 640.949
-635.528 652.794 665.808
-499.261 630.749 650.593
-647.753 624.448 668.451
-664.241 636.999 679.177
-479.336 663.341 687.249
-529.137 654.142 649.53
-660.317 630.033 680.078
-499.554 607.205 641.904
-641.471 646.736 679.52
-466.767 602.41 613.254
-604.667 617.631 619.518
-634.358 653.869 665.167
-637.89 674.202 686.365
-632.893 637.272 692.083
-497.103 642.807 661.648
-473.766 645.213 646.507
-478.505 675.468 670.749
-625.772 619.474 662.469
-608.329 626.241 623.836
-593.415 610.042 612.612
-536.643 638.561 673.56
-594.39 644.542 639.901
-511.212 597.404 596.904
-511.74 649.033 569.12
-477.293 655.068 681.503
-570.585 591.982 614.259
-492.702 674.498 685.009
-648.495 652.61 706.398
-492.365 593.881 593.685
-502.534 664.244 661.14
-471.759 653.03 666.777
-466.607 607.425 616.805
-498.424 641.425 660.559
-550.69 638.842 596.824
-500.15 636.827 596.971
-642.84 660.172 709.884
-552.174 612.284 642.861
-572.817 645.579 623.131
-480.988 648.42 657.911
-621.869 623.02 674.592
-584.054 598.655 597.937
-609.515 623.459 664.748
-642.424 651.615 693.956
-511.447 637.487 676.28
-596.222 601.701 628.868
-500.376 662.213 636.061
-506.471 598.013 636.087
-595.752 636.77 616.473
-574.466 609.303 657.188
-509.609 590.024 602.229
-490.091 615.181 653.322
-515.009 649.326 576.539
-533.086 621.474 659.754
-477.624 667.444 660.608
-577.605 621.767 650.774
-502.317 636.592 609.453
-634.15 663.387 712.941
-496.238 590.524 612.482
-536.481 590.059 600.75
-665.125 636.896 683.826
-497.393 665.619 684.448
-485.132 601.1 630.655
-539.356 618.575 642.573
-568.768 609.993 657.556
-496.665 618.203 651.261
-500.913 642.692 586.787
-478.081 604.998 612.033
-508.136 605.89 619.526
-485.955 631.294 630.473
-522.031 588.853 598.103
-492.041 606.614 632.574
-511.345 628.934 665.313
-531.505 614.383 564.615
-478.692 616.293 628.294
-618.658 662.264 692.565
-580.821 618.173 595.873
-620.1 615.466 645.941
-483.316 592.666 610.916
-464.485 609.879 615.658
-649.312 661.752 710.558
-641.847 674.693 691.753
-588.852 652.758 618.612
-482.892 601.907 610.591
-607.445 616.657 622.756
-609.414 638.842 628.305
-601.51 612.982 659.665
-465.501 594.53 573.86
-509.301 589.073 618.347
-487.517 593.012 616.172
-473.229 647.845 644.611
-485.318 617.631 651.902
-493.476 655.155 627.289
-504.565 590.936 605.731
-584.704 643.685 647.71
-484.695 651.347 682.035
-580.243 650.749 650.099
-565.777 596.797 602.547
-605.592 645.939 669.749
-520.986 632.798 628.349
-635.853 666.021 705.781
-476.928 666.731 656.776
-666.358 647.567 688.181
-501.916 642.842 591.603
-575.685 604.763 601.331
-576.615 617.134 653.592
-628.574 618.989 659.838
-563.761 638.773 609.78
-606.176 632.039 630.815
-498.811 661.249 636.106
-656.839 629.873 680.192
-507.461 636.398 600.641
-668.542 639.733 682.271
-497.809 636.128 609.007
-533.023 591.283 619.404
-615.033 624.392 673.531
-604.262 643.897 629.092
-513.045 597.848 595.618
-530.61 617.787 564.203
-486.807 612.955 638.759
-590.365 597.569 608.191
-575.645 646.618 603
-479.197 622.431 617.634
-532.978 654.546 624.747
-631.758 651.176 660.159
-631.039 659.463 704.728
-473.858 664.547 667.883
-486.373 649.214 672.243
-519.391 653.515 588.502
-563.216 598.064 634.893
-577.06 591.792 603.357
-501.784 609.392 609.951
-525.589 633.514 670.199
-629.676 650.492 693.952
-538.32 588.369 580.914
-634.508 618.175 658.074
-640.624 665.023 673.256
-530.417 637.104 585.283
-553.629 648.129 597.857
-503.121 592.622 620.464
-659.954 657.512 685.608
-582.802 623.139 660.371
-485.634 673.302 675.977
-519.183 604.14 653.535
-488.725 648.046 668.666
-506.461 655.783 651.893
-512.207 630.016 670.146
-507.297 632.859 605.743
-491.407 629.306 601.125
-610.826 653.33 653.06
-473.043 661.252 689.223
-553.922 606.199 646.078
-554.677 620.826 656.161
-580.591 626.92 659.787
-488.777 593.264 625.207
-621.786 620.791 641.129
-511.165 652.932 578.684
-489.919 611.56 650.21
-597.279 613.815 618.17
-467.692 585.316 564.925
-625.634 629.682 684.412
-523.209 633.261 672.014
-506.689 624.171 658.084
-565.135 636.791 608.539
-579.064 642.782 636.894
-623.913 673.235 684.923
-516.219 649.076 661.334
-649.099 652.819 715.276
-540.317 635.448 587.734
-653.269 650.031 677.43
-495.869 588.853 586.037
-594.978 609.296 619.445
-576.727 660.544 630.473
-613.767 651.066 639.24
-530.692 595.32 573.005
-595.485 633.755 613.84
-610.984 660.864 664.643
-622.571 672.494 682.529
-657.765 659.192 687.729
-582.184 602.407 641.164
-532.251 588.472 607.586
-475.246 595.356 604.54
-583.527 661.573 647.623
-501.876 623.551 618.726
-602.833 605.536 635.95
-640.049 629.819 680.704
-491.628 664.184 659.735
-477.372 622.934 613.64
-481.37 645.857 640.403
-545.91 599.345 621.525
-616.457 632.937 683.823
-604.744 635.778 624.025
-548.665 632.136 591.627
-498.214 624.192 650.246
-653.207 624.018 670.441
-462.708 599.363 611.6
-539.871 613.695 660.598
-529.38 590.606 614.695
-495.452 637.874 594.261
-598.119 637.04 659.799
-484.732 616.129 647.504
-602.183 617.213 661.161
-595.913 604.911 646.129
-645.951 667.306 680.349
-477.319 627.214 617.005
-583.927 648.95 652.378
-530.542 616.654 662.153
-576.923 614.31 645.264
-645.839 650.834 673.237
-626.184 671.604 693.675
-596.767 601.122 612.73
-590.792 596.164 620.925
-567.669 653.744 611.196
-511.217 661.457 628.465
-530.911 595.831 565.663
-624.13 635.989 647.897
-515.108 622.353 621.793
-596.382 648.874 655.862
-508.791 611.23 623.404
-603.871 641.673 668.648
-491.626 636.002 648.252
-486.374 623.295 636.004
-518.506 642.067 675.151
-561.51 605.135 645.477
-576.002 598.667 592.451
-512.389 649.259 666.532
-474.758 658.224 643.157
-474.794 664.465 681.968
-593.633 620.697 661.577
-508.167 593.939 628.801
-502.668 586.822 566.821
-567.227 604.834 616.271
-583.663 641.523 657.578
-550.053 587.378 600.76
-511.521 591.7 624.233
-603.679 610.567 657.667
-490.167 655.741 630.994
-532.866 619.234 652.507
-548.413 587.543 577.881
-492.718 679.054 701.412
-592.016 608.57 604.498
-475.979 668.192 675.066
-472.67 580.794 562.73
-532.376 657.685 608.571
-597.032 599.136 621.524
-508.805 590.423 560.854
-615.885 666.616 683.519
-646.668 672.975 692.621
-498.18 599.471 634.931
-485.837 594.05 624.235
-525.581 604.628 649.173
-566.787 650.072 615.247
-517.348 639.929 597.116
-530.891 643.092 677.392
-504.249 603.724 638.116
-567.941 589.252 597.503
-565.416 596.581 601.762
-628.999 670.536 668.226
-568.373 605.364 649.719
-613.341 611.9 654.508
-518.537 594.661 566.185
-569.637 606.775 629.791
-491.291 598.834 632.174
-512.356 593.326 628.122
-530.45 644.58 579.981
-464.891 603.548 615.612
-629.829 629.581 681.414
-515.8 609.923 657.458
-516.452 647.555 661.712
-508.3 644.12 571.297
-628.101 671.248 693.458
-484.859 637.619 645.511
-551.314 622.447 655.893
-636.317 653.066 667.869
-641.549 651.318 695.925
-598.692 620.834 646.802
-511.752 664.732 666.296
-532.375 640.098 591.533
-575.175 612.359 649.407
-474.84 645.353 645.66
-645.734 650.22 706.798
-527.212 641.346 579.117
-518.476 589.762 594.307
-531.163 589.739 563.654
-636.915 655.51 709.63
-498.244 641.972 661.41
-530.939 607.146 654.955
-526.763 587.033 574.575
-552.188 650.031 596.104
-617.226 612.65 654.365
-473.58 614.632 625.62
-491.958 597.953 601.611
-479.552 616.789 633.808
-583.83 606.324 610.908
-522.982 616.968 664.07
-642.19 651.746 709.514
-623.018 664.53 659.172
-456.336 644.525 661.288
-499.642 635.867 596.457
-590.686 614.62 607.977
-491.932 585.801 577.101
-487.267 609.688 613.43
-513.83 633.346 610.446
-529.191 588.517 586.535
-549.398 596.228 629.409
-598.306 618.079 615.161
-514.683 589.215 610.036
-545.136 591.7 586.888
-525.928 592.114 625.672
-616.877 666.953 686.715
-503.174 607.152 603.542
-495.382 588.256 576.823
-525.385 643.964 624.776
-640.109 662.668 673.118
-509.192 609.351 659.099
-529.089 644.667 676.776
-507.522 644.648 575.587
-484.772 646.238 637.71
-512.741 606.482 658.297
-548.444 647.531 592.13
-648.536 641.88 668.592
-527.76 631.271 610.804
-473.398 591.534 618.304
-637.17 654.605 706.592
-519.102 602.123 557.15
-525.054 662.94 628.845
-491.016 620.157 640.722
-470.828 652.146 651.488
-511.211 661.601 663.08
-598.379 613.018 623.845
-485.057 615.544 648.377
-524.766 634.165 673.245
-535.419 623.559 664.629
-532.735 621.795 665.511
-502.206 623.363 652.356
-622.895 619.582 645.376
-478.519 667.377 657.832
-521.556 592.624 626.462
-520.025 612.679 623.373
-526.28 651.678 627.748
-529.751 641.669 663.103
-502.619 588.991 567.415
-516.944 626.726 618.602
-501.282 656.337 649.558
-505.75 588.116 556.7
-650.112 634.588 669.931
-486.537 594.026 605.976
-471.87 665.924 680.256
-513.603 590.671 601.529
-545.103 595.785 575.433
-486.485 611.915 636.225
-499.318 632.076 598.693
-653.6 660.24 713.962
-635.525 624.166 671.327
-542.855 590.979 615.196
-529.038 599.904 559.238
-470.84 656.465 657.905
-615 610.534 637.139
-478.226 591.983 619.22
-511.598 651.096 591.465
-485.123 660.424 695.522
-614.828 647.678 640.397
-617.179 637.059 638.073
-481.261 643.088 644.986
-532.472 643.163 576.701
-523.682 602.335 556.378
-510.464 605.522 623.173
-586.318 643.515 648.156
-475.022 666.158 663.258
-644.857 630.519 680.503
-612.72 645.716 635.173
-492.501 613.709 662.922
-535.289 593.733 567.668
-483.275 639.554 645.088
-517.946 628.494 615.343
-479.951 593.729 606.388
-626.296 671.783 678.624
-589.901 595.875 613.162
-593.708 617.069 649.63
-529.86 610.915 561.93
-579.939 597.676 591.616
-525.22 600.032 558.453
-492.697 641.649 590.461
-569.802 601.321 604.352
-500.125 592.973 621.032
-595.677 644.663 650.54
-568.578 641.716 598.727
-532.74 633.512 658.141
-502.899 621.476 656.565
-530.7 639.857 599.88
-512.198 587.04 596.614
-572.715 649.314 609.251
-541.309 638.076 673.025
-646.743 643.573 669.607
-476.625 653.679 669.308
-540.814 588.575 571.044
-574.388 595.783 590.326
-506.015 655.75 667.617
-605.265 619.067 620.389
-563.872 609.258 640.891
-652.478 643.203 673.402
-591.305 607.857 603.775
-493.814 659.67 642.828
-625.918 626.546 676.346
-611.392 661.806 670.268
-558.883 593.576 593.185
-552.881 606.642 625.97
-606.282 606.183 625.762
-520.337 648.009 628.795
-580.025 642.879 639.179
-530.791 595.121 629.195
-557.752 632.369 590.644
-643.82 634.428 664.22
-602.198 658.658 649.691
-600.723 616.798 617.989
-589.658 662.219 642.517
-502.493 589.044 600.619
-583.101 605.795 625.252
-576.76 637.015 627.153
-581.898 606.234 614.404
-577.721 638.318 620.407
-632.222 630.411 655.028
-539.928 610.772 657.826
-478.219 601.305 607.528
-635.029 620.454 662.654
-593.263 656.777 630.688
-594.387 601.46 635.815
-598.572 612.763 611.472
-493.53 669.969 687.835
-571.772 602.152 587.484
-633.67 667.629 704.278
-519.875 591.875 619.352
-494.333 589.814 586.092
-646.054 629.434 665.447
-580.156 636.117 609.496
-593.486 612.512 608.901
-611.874 647.354 634.97
-497.704 586.811 576.648
-531.831 648.497 595.275
-616.233 620.791 633.014
-474.626 667.704 669.513
-462.552 600.886 611.401
-596.839 601.721 632.971
-561.97 591.23 583.794
-565.853 598.588 632.558
-497.117 593.322 620.48
-573.243 605.357 642.172
-526.008 641.439 580.444
-505.972 605.006 640.194
-613.168 637.763 681.281
-493.882 676.448 674.371
-619.065 648.63 644.487
-524.78 645.777 673.369
-654.969 655.054 719.676
-512.511 599.052 607.745
-609.055 639.866 627.518
-501.319 612.943 662.406
-505.804 663.303 634.178
-468.037 662.635 667.093
-590.58 605.735 653.464
-583.262 658.141 628.367
-515.827 595.534 600.144
-509.363 659.653 626.89
-609.78 641.444 674.057
-528.462 654.699 634.961
-569.852 644.554 620.733
-576.529 646.247 633.866
-565.972 603.275 641.521
-537.032 609.64 636.26
-484.029 599.993 608.598
-547.059 586.864 585.788
-662.464 628.213 681.516
-504.075 618.57 661.634
-498.323 659.6 652.42
-495.659 646.443 679.206
-531.46 592.131 612.198
-480.203 616.721 641.845
-533.419 657.138 614.176
-606.051 634.33 644.77
-541.748 588.718 571.273
-505.2 611.712 660.354
-481.43 593.002 623.142
-594.459 639.867 657.707
-482.523 667.745 679.617
-625.091 624.604 674.896
-500.578 633.638 597.114
-639.187 656.759 710.242
-554.916 648.241 595.988
-528.381 634.687 654
-614.138 633.916 682.734
-606.231 640.035 632.997
-624.177 647.613 652.28
-470.804 623.223 616.173
-496.191 663.044 658.108
-540.918 614.088 643.228
-529.168 634.16 605.397
-604.098 653.314 655.908
-634.837 668.24 670.709
-463.599 584.386 554.002
-640.376 628.504 662.405
-476.351 621.43 619.674
-481.905 654.024 686.658
-555.143 593.213 582.383
-498.347 654.571 668.07
-565.662 653.551 608.57
-621.761 653.315 655.448
-537.44 593.107 565.338
-501.623 592.612 627.173
-464.585 615.423 624.7
-490.353 585.648 576.104
-492.709 645.057 670.936
-480.982 616.866 641.92
-576.884 617.085 650.204
-532.011 642.593 608.117
-530.874 590.454 592.612
-612.059 626.125 670.163
-503.51 661.271 662.157
-491.811 641.358 649.3
-614.416 649.09 652.286
-509.917 590.741 562.75
-491.66 628.922 642.564
-543.527 643.157 584.622
-505.204 602.653 638.545
-542.144 633.886 671.302
-644.028 659.128 678.067
-576.467 622.799 649.019
-502.158 631.368 653.135
-512.646 592.377 567.096
-512.692 638.011 676.762
-589.36 654.379 621.541
-469.422 664.503 679.119
-509.331 647.53 561.217
-618.909 616.961 660.407
-670.081 631.242 684.158
-536.652 588.98 592.133
-472.004 602.166 608.349
-611.332 622.439 627.006
-528.381 600.612 565.903
-509.513 602.908 640.096
-519.057 647.802 648.628
-517.389 643.826 644.623
-619.991 653.154 689.196
-592.503 645.153 642.476
-588.971 642.715 625.954
-529.046 607.104 654.929
-633.356 626.566 676.103
-473.201 663.442 655.702
-536.27 614.978 563.596
-502.661 660.85 641.63
-577.807 604.774 601.952
-639.895 660.216 674.118
-484.22 671.309 675.445
-570.026 656.314 619.887
-632.902 624.228 655.67
-499.26 637.197 609.688
-516.068 587.293 561.305
-517.916 658.031 645.834
-524.63 630.037 629.978
-473.65 583.514 564.886
-586.599 607.319 633.913
-625.644 630.285 687.825
-491.945 663.526 692.744
-600.161 640.94 661.311
-478.613 582.72 563.771
-491.402 590.1 581.244
-596.054 598.281 617.897
-466.469 585.536 566.031
-564.961 587.293 601.007
-598.643 635.999 663.619
-617.069 614.193 656.607
-579.391 640.373 623.233
-476.851 651.643 654.002
-509.759 646.563 580.929
-607.116 629.866 667.987
-519.916 647.076 647.079
-523.615 600.043 622.562
-472.772 657.744 672.71
-517.956 639.532 595.272
-518.592 589.842 561.216
-627.129 624.036 673.748
-487.41 588.214 580.852
-547.039 607.804 655.031
-650.63 661.126 707.894
-569.247 600.628 597.105
-553.194 592.409 578.135
-468.965 660.964 682.917
-626.524 637.072 691.44
-489.953 587.699 575.237
-596.917 634.878 662.894
-574.088 643.397 626.303
-595.857 597.72 617.669
-505.903 636.702 550.415
-604.645 627.916 646.78
-606.785 655.811 652.78
-630.551 653.915 700.897
-584.123 663.861 646.813
-658.867 637.662 674.359
-539.91 595.878 626.722
-517.338 596.893 593.668
-595.767 602.299 637.981
-646.48 627.575 665.237
-522.095 637.093 682.672
-490.615 621.726 648.625
-594.592 647.128 615.281
-614.067 611.552 655.362
-635.682 671.197 692.087
-551.249 588.609 584.78
-542.465 632.361 670.015
-633.411 667.183 670.319
-616.006 614.935 657.433
-532.859 611.012 630.925
-578.365 591.155 615.442
-503.098 606.424 641.773
-561.483 642.817 596.27
-500.056 670.748 668.986
-502.473 637.31 607.923
-473.006 593.443 606.307
-641.514 673.429 692.663
-524.393 653.191 599.17
-494.614 598.74 631.938
-536.982 633.791 675.311
-620.152 668.867 672.302
-501.958 641.212 595.257
-572.058 660.669 629.386
-509.638 601.469 600.81
-509.683 653.571 662.281
-493.643 609.561 655.924
-627.698 668.753 668.874
-611.82 619.186 663.966
-500.803 584.458 556.532
-630.551 630.698 652.963
-665.018 639.446 681.894
-497.231 653.199 619.158
-569.674 652.541 623.224
-523.768 650.913 630.12
-507.188 646.71 573.815
-616.615 669.384 679.898
-575.721 608.153 636.097
-534.64 643.588 656.729
-559.018 591.872 615.541
-522.242 651.46 591.431
-611.364 608.781 650.868
-520.631 610.455 658.569
-576.435 622.914 659.762
-612.388 641.464 631.873
-543.516 607.011 635.998
-487.669 648.119 673.849
-601.706 657.919 652.582
-467.455 594.086 569.657
-587.899 662.23 646.325
-583.318 619.782 663.835
-500.479 668.434 668.508
-498.192 645.804 669.123
-451.016 642.967 663.439
-610.447 628.797 627.243
-497.332 626.667 603.962
-593.436 644.401 634.799
-561.599 640.786 595.534
-607.936 640.931 638.841
-643.337 643.309 666.629
-589.924 599.777 606.25
-571.591 603.647 610.933
-483.697 633.507 633.008
-512.619 604.639 616.396
-638.99 650.715 665.173
-543.398 589.91 571.296
-486.243 661.326 695.106
-491.398 646.824 664.537
-562.282 596.869 595.412
-588.926 620.584 661.69
-493.547 641.044 590.875
-635.176 649.716 663.789
-527.908 638.999 589.223
-506.583 607.087 656.373
-634.592 656.396 705.341
-543.232 596.482 615.372
-660.564 630.889 674.599
-544.716 592.028 581.57
-468.393 663.544 679.457
-525.445 647.628 577.645
-618.583 648.596 647.432
-504.826 659.071 625.201
-654.438 663.688 688.339
-473.68 583.284 567.942
-488.332 654.325 626.84
-614.416 640.068 637.938
-568.692 649.634 608.657
-566.276 654.209 612.785
-630.076 667.451 663.217
-617.517 655.296 689.439
-655.432 626.986 675.741
-598.387 645.882 645.689
-589.349 617.658 648.354
-578.415 637.719 609.473
-631.103 672.425 675.531
-575.139 662.643 639.64
-601.077 614.917 617.849
-478.288 585.418 565.928
-637.795 633.617 692.581
-537.704 588.876 570.511
-562.472 610.056 654.9
-499.353 587.048 556.313
-494.44 646.718 622.392
-583.294 617.679 597.54
-551.487 589.871 583.567
-502.651 656.861 621.809
-620.942 648.362 651.596
-591.977 645.945 647.607
-600.929 614.788 632.96
-493.938 624.349 648.813
-570.963 595.45 624.524
-466.788 588.56 566.443
-494.073 645.373 672.021
-496.379 634.055 594.206
-655.792 630.515 671.273
-491.336 623.983 638.631
-620.281 648.628 690.162
-491.925 619.795 645.907
-477.437 619.816 625.942
-541.341 602.166 646.982
-572.467 606.459 631.692
-524.814 589.293 599.142
-528.926 641.541 680.408
-503.523 643.397 596.713
-649.976 665.564 685.763
-548.644 587.684 588.342
-528.201 654.04 650.821
-494.14 589.755 582.2
-498.237 590.669 602.783
-488.871 623.578 636.471
-469.578 661.484 660.716
-539.892 587.619 587.319
-658.877 662.049 702.598
-628.022 671.608 677.036
-584.645 640.861 604.467
-506.383 599.032 636.237
-530.539 643.847 656.819
-505.983 654.485 653.08
-474.422 603.809 603.826
-496.969 598.523 599.122
-662.221 626.152 673.508
-488.012 590.292 583.352
-530.033 587.816 577.635
-622.206 622.779 667.911
-507.286 642.38 586.191
-530.749 641.619 666.979
-651.88 629.262 679.614
-488.779 647.659 663.739
-613.548 606.957 638.448
-511.166 663.462 638.244
-666.824 632.215 681.466
-472.932 595.176 575.059
-504.975 659.791 667.071
-580.619 605.378 602.604
-497.074 621.28 606.628
-472.499 652.224 661.691
-542.484 597.706 619.91
-596.336 622.774 650.782
-615.337 613.65 641.531
-633.075 665.082 667.773
-628.287 667.723 704.8
-635.791 670.72 700.126
-637.199 650.546 685.446
-519.896 588.602 564.989
-471.54 611.27 626.96
-580.08 598.311 629.115
-575.889 614.498 659.945
-522.876 594.336 573.632
-572.243 603.879 614.565
-637.84 650.827 665.537
-534.219 605.755 558.056
-538.364 608.519 636.806
-484.789 590.044 613.899
-485.037 655.8 691.65
-573.652 654.49 613.026
-528.388 642.694 580.42
-574.206 611.646 592.723
-447.41 594.655 542.008
-508.637 587.428 557.969
-522.355 628.606 616.349
-606.843 605.833 625.023
-620.46 669.645 692.954
-502.445 642.488 592.103
-500.237 590.381 577.728
-496.802 645.657 675.449
-577.638 592.098 596.749
-544.99 586.877 601.936
-534.326 628.329 664.103
-581.534 641.26 636.878
-656.218 648.926 678.393
-652.244 656.041 718.525
-456.375 598.424 611.392
-656.733 654.112 681.674
-483.314 597.343 629.812
-499.149 603.741 607.006
-515.047 651.252 656.613
-510.614 590.172 603.075
-494.61 592.151 601.617
-586.653 653.193 650.59
-550.277 639.185 588.939
-529.144 589.468 597.723
-604.121 649.492 676.725
-484.302 675.982 668.999
-573.362 607.008 652.171
-533.812 653.851 629.712
-478.07 584.608 570.987
-538.563 615.129 658.175
-491.712 584.841 575.952
-581.651 646.414 642.384
-519.975 633.961 639.55
-540.17 637.178 672.406
-597.158 642.088 651.429
-503.219 619.395 654.497
-571.1 605.732 648.962
-646.158 653.149 687.969
-557.264 635.907 602.678
-598.544 616.893 615.425
-497.78 672.098 666.552
-521.375 650.843 632.459
-575.358 616.839 654.473
-622.272 655.365 692.845
-574.317 660.52 645.622
-541.423 606.347 630.962
-513.373 664.962 638.158
-606.479 613.989 656.474
-612.439 645.297 687.527
-559.398 646.443 596.645
-502.704 639.347 599.307
-512.266 613.724 623.659
-523.537 626.855 616.265
-516.84 650.787 653.187
-636.973 643.332 696.529
-530.221 592.373 580.787
-502.967 657.203 659.338
-630.744 665.392 662.573
-520.914 602.981 564.553
-544.622 589.711 596.524
-478.931 661.393 655.344
-630.317 629.949 652.314
-599.361 660.607 647.628
-574.135 598.056 629.612
-570.362 656.896 626.906
-482.937 638.029 635.87
-462.305 584.6 558.709
-626.513 622.965 669.974
-488.09 659.029 652.897
-471.127 662.465 685.046
-641.264 661.286 707.59
-495.787 674.875 673.631
-582.722 634.9 602.168
-514.539 652.106 586.61
-668.489 636.769 683.691
-501.728 587.74 576.676
-548.811 641.827 594.68
-500.067 621.549 652.404
-635.015 618.364 662.991
-599.405 605.604 641.727
-522.031 630.338 671.238
-520.971 607.083 557.173
-607.364 628.498 624.375
-605.002 654.403 639.361
-493.852 597.017 601.362
-536.069 588.773 570.682
-510.936 644.521 573.596
-492.252 677.726 689.37
-620.691 642.558 688.088
-462.938 598.937 608.716
-558.139 613.306 654.146
-539.47 629.747 666.368
-603.32 645.978 636.6
-470.123 594.279 572.86
-464.557 620.959 613.796
-522.497 612.022 660.613
-578.241 614.463 660.623
-524.717 604.49 556.058
-498.937 660.922 681.78
-549.241 593.636 578.503
-499.372 665.836 662.919
-602.305 649.673 626.333
-481.929 649.759 660.21
-643.381 633.377 663.792
-600.833 626.639 650.363
-632.291 665.995 707.358
-636.532 642.208 694.715
-523.773 641.376 654.992
-535.57 649.954 618.29
-581.92 653.988 616.532
-598.313 623.944 649.995
-549.04 589.864 613.462
-545.852 589.815 574.642
-564.765 610.995 656.487
-493.271 589.973 584.633
-498.229 636.736 650.998
-557.06 639.113 602.474
-497.607 593.686 629.488
-497.326 657.366 681.038
-520.991 597.845 556.484
-528.919 618.236 560.442
-606.266 630.84 634.725
-517.146 591.876 602.906
-509.91 649.317 570.209
-621.77 668.227 663.903
-538.05 615.841 656.67
-607.333 645.625 679.48
-508.639 644.981 577.332
-498.241 664.117 659.341
-520.413 604.278 552.757
-644.85 624.263 671.293
-534.138 617.719 658.985
-527.232 654.15 641.353
-485.882 653.054 681.268
-491.974 651.089 685.96
-530.235 597.584 634.742
-598.54 609.579 656.974
-519.958 633.654 670.57
-586.681 603.301 648.53
-583.751 611.066 661.81
-557.102 614.3 651.585
-553.205 646.239 597.901
-513.562 651.946 593.848
-521.31 655.739 601.285
-563.031 594.523 585.525
-606.942 615.205 660.881
-489.303 663.518 658.767
-502.617 667.071 666.979
-470.231 652.891 662.821
-537.752 616.957 636.874
-573.636 606.948 635.966
-516.411 591.351 624.284
-493.637 588.453 590.086
-568.38 602.846 611.519
-520.471 631.582 643.546
-462.087 591.558 565.906
-494.634 596.644 597.526
-480.605 588.762 576.732
-502.275 639.366 603.344
-506.025 589.512 556.598
-566.24 647.528 616.238
-568.497 609.172 641.582
-647.991 643.549 678.58
-532.016 634.036 660.717
-633.321 634.651 658.002
-603.004 640.099 668.555
-629.424 670.128 699.77
-491.077 665.691 661.453
-523.676 595.013 557.086
-571.886 595.674 589.24
-532.597 643.699 656.112
-521.121 659.379 605.168
-512.142 616.694 622.301
-635.09 631.579 658.779
-628.78 661.252 704.415
-534.04 633.306 672.772
-481.543 666.576 682.451
-476.602 656.533 680.985
-540.378 591.525 585.026
-632.775 625.39 678.125
-573.504 602.241 604.199
-476.975 653.613 672.927
-518.617 621.642 665.315
-448.709 594.019 537.567
-660.817 637.595 680.772
-533.479 614.359 563.208
-607.962 649.554 632.287
-473.922 598.299 608.761
-485.14 672.543 684.902
-508.846 653.543 667.041
-606.11 609.443 653.693
-596.471 609.019 611.788
-521.15 613.666 559.582
-498.793 672.083 667.009
-605.852 633.666 622.376
-506.601 644.849 565.891
-512.737 652.255 660.251
-520.637 637.177 678.713
-567.125 648.508 617.908
-638.362 669.039 696.285
-606.755 642.852 675.349
-529.543 589.915 609.698
-587.968 607.56 599.358
-589.967 648.017 614.676
-523.968 633.31 627.136
-508.577 623.497 661.717
-587.518 599.289 629.794
-587.709 607.813 617.541
-593.675 622.81 609.683
-575.388 643.785 627.763
-487.739 599.871 603.616
-490.643 628.866 642.418
-486.64 633.414 605.863
-594.002 614.72 609.497
-507.048 585.442 557.563
-507.413 599.729 597.414
-552.28 648.279 595.154
-621.288 615.485 647.497
-559.185 641.68 605.91
-576.639 640.971 630.091
-488.763 652.273 689.975
-486.305 619.184 642.833
-540.188 617.689 661.695
-624.75 670.714 669.358
-524.705 626.283 665.083
-623.166 647.438 650.624
-554.522 622.044 655.808
-561.224 594.637 590.676
-488.84 593.314 622.649
-558.622 648.014 604.911
-601.496 652.11 632.532
-483.888 598.906 604.646
-528.047 611.41 657.721
-631.935 654.546 700.157
-607.75 656.778 657.929
-594.453 627.298 665.105
-546.367 615.038 650.069
-614.18 667.369 671.94
-487.019 611.127 633.861
-597.96 609.216 657.157
-493.189 587.386 591.117
-586.114 623.488 663.262
-605.911 642.664 631.763
-487.853 642.077 648.832
-483.059 672.031 673.28
-610.703 636.956 667.692
-639.587 633.324 686.632
-533.441 629.881 660.611
-559.285 607.063 658.842
-496.885 641.987 588.107
-492.563 673.965 679.202
-602.778 603.809 630.336
-539.091 586.181 582.913
-567.077 641.093 617.099
-603.765 642.608 666.292
-454.678 621.128 612.059
-550.219 600.097 636.385
-505.43 606.028 604.484
-454.108 645.268 660.903
-561.067 604.232 643.082
-509.511 642.916 586.622
-585.794 644.032 610.865
-652.207 630.783 670.138
-648.118 630.401 681.22
-581.094 627.344 657.886
-516.869 643.791 584.359
-521.214 602.298 566.616
-549.626 586.026 590.328
-523.424 648.156 577.592
-528.426 626.778 619.837
-524.285 588.663 573.346
-579.191 607.948 629.782
-485.617 668.718 662.822
-655.369 628.831 678.219
-638.742 668.391 699.472
-488.681 610.652 636.45
-491.5 657.187 640.599
-656.991 658.243 710.991
-521.25 636.676 680.21
-619.584 651.329 690.701
-547.732 614.16 639.942
-486.276 673.121 686.73
-526.166 601.903 567.482
-521.078 636.143 676.217
-584.355 646.132 612.698
-506.219 608.676 646.963
-664.477 656.152 688.52
-465.793 615.888 614.91
-530.577 639.763 599.304
-618.425 631.34 684.725
-485.344 649.051 640.96
-499.701 665.661 682.277
-538.512 588.061 571.324
-559.704 602.892 618.995
-533.085 620.478 665.469
-475.316 660.15 644.819
-631.22 636.734 651.739
-527.925 626.789 614.456
-518.902 596.4 556.425
-542.879 586.463 597.274
-460.678 614.47 621.254
-636.827 645.111 698.153
-590.459 601.971 633.505
-495.644 645.024 622.824
-493.621 672.529 670.501
-582.897 643.879 655.505
-551.602 615.546 659.447
-584.378 596.86 624.645
-478.325 647.102 646.123
-517.553 629.395 669.276
-487.286 648.052 628.905
-526.9 658.58 605.809
-574.761 637.314 618.735
-524.464 604.094 650.567
-491.295 592.729 598.15
-591.451 596.355 610.502
-524.63 588.589 565.23
-482.447 614.9 642.806
-578.232 618.353 663.786
-552.226 587.096 591.953
-538.699 588.266 591.189
-602.905 609.873 618.193
-479.227 649.062 671.239
-511.333 653.204 657.881
-609.86 606.534 641.069
-499.027 670.447 676.189
-518.144 587.911 564.795
-520.77 612.115 555.462
-630.498 635.106 651.743
-545.972 591.751 616.739
-475.889 668.994 673.79
-501.651 588.089 582.791
-599.348 619.46 660.063
-523.107 651.592 592.026
-490.927 586.064 578.445
-612.209 649.754 684.657
-510.87 645.972 563.372
-611.29 659.316 683.436
-492.232 600.575 605.013
-521.291 649.276 583.9
-560.381 592.574 620.665
-501.453 662.277 669.944
-525.097 627.472 667.365
-609.729 651.568 640.718
-512.63 587.767 566.18
-517.505 597.395 594.198
-480.688 624.32 624.572
-526.374 604.183 565.229
-542.956 586.719 583.67
-633.439 623.459 655.331
-513.022 627.213 616.507
-512.384 591.485 623.811
-542.572 589.398 603.968
-494.621 659.185 651.304
-522.835 630.432 638.786
-575.863 604.438 597.067
-610.248 615.54 626.903
-472.164 591.145 567.237
-517.666 641.04 639.622
-532.169 629.848 652.345
-590.488 599.172 629.786
-479.904 601.837 629.902
-567.4 601.675 588.532
-488.165 620.904 643.312
-513.76 597.654 597.072
-584.487 660.695 648.084
-527.976 637.093 675.722
-559.327 642.067 604.458
-639.306 634.965 688.361
-550.678 646.816 597.269
-635.493 621.049 668.8
-589.314 640.054 610.969
-590.246 662.347 643.358
-448.134 619.368 618.427
-521.264 617.983 557.309
-586.199 646.858 654.8
-474.026 604.723 608.725
-567.862 603.234 642.933
-658.55 661.301 702.202
-516.123 596.431 643.436
-618.897 646.397 688.393
-497.774 611.604 609.522
-600.917 638.155 618.286
-492.853 588.376 586.545
-597.718 612.77 660.878
-534.355 656.612 612.71
-610.692 658.599 674.084
-468.663 656.741 664.672
-631.624 622.075 654.018
-587.457 663.142 645.053
-650.402 638.122 677.296
-652.906 621.832 665.186
-642.25 672.839 683.913
-495.051 645.609 620.909
-637.01 640.16 690.104
-505.139 614.126 622.473
-468.553 661.936 662.89
-487.751 649.581 669.703
-485.259 666.271 691.704
-645.673 642.577 670.437
-616.589 632.349 685.247
-598.002 658.555 640.665
-625.022 635.753 647.125
-486.205 593.751 604.447
-513.727 592.398 624.18
-491.85 677.427 695.517
-498.178 642.345 668.813
-575.412 624.616 658.183
-657.306 657.215 702.528
-582.345 618.33 664.707
-499.967 637.636 606.376
-533.838 652.938 622.456
-603.622 653.095 640.566
-595.503 644.129 655.605
-504.63 642.379 601.868
-539.204 632.472 581.068
-550.25 605.059 629.688
-624.334 672.315 677.26
-518.792 598.149 554.39
-500.746 609.861 613.016
-541.17 618.34 659.234
-606.716 609.034 621.706
-624.538 626.557 678.168
-507.835 657.761 600.395
-482.349 644.14 636.153
-612.198 624.009 670.861
-616.519 639.683 685.82
-525.63 636.92 677.208
-534.834 645.287 580.356
-643.059 651.393 677.208
-522.87 618.888 665.194
-608.441 645.573 629.325
-523.372 596.703 619.68
-488.248 629.37 635.765
-600.971 635.517 650.074
-553.485 592.385 605.765
-473.812 656.958 670.474
-488.006 592.586 599.847
-605.173 627.09 645.203
-585.243 653.382 616.815
-621.638 616.37 647.297
-606.219 649.336 663.221
-560.598 591.977 583.374
-531.647 589.464 593.738
-528.773 643.7 574.293
-489.4 635.482 636.182
-464.942 609.78 624.147
-511.125 601.247 601.333
-506.855 641.594 671.881
-572.217 646.513 605.312
-524.111 603.614 558.116
-630.19 661.507 664.359
-580.011 624.857 651.63
-485.61 610.673 630.025
-642.351 664.33 704.035
-521.797 608.623 654.292
-571.996 610.394 639.395
-487.744 633.513 613.885
-508.768 634.02 661.738
-629.981 625.867 652.871
-582.737 645.76 645.894
-464.867 600.389 611.433
-635.038 664.211 670.564
-502.497 658.482 645.688
-571.475 593.682 593.917
-513.546 599.637 593.699
-489.658 645.028 663.64
-608.264 608.066 626.757
-653.138 660.034 710.286
-515.289 594.586 602.98
-487.185 596.953 624.926
-537.283 630.598 667.623
-524.675 635.341 599.558
-468.486 663.068 675.778
-529.728 620.681 626.035
-610.524 638.701 630.732
-465.494 595.875 609.178
-541.02 598.97 619.945
-519.767 637.303 674.423
-575.401 662.9 634.755
-517.228 649.827 640.493
-595.854 651.487 652.202
-485.132 670.973 664.555
-640.523 647.425 701.43
-619.725 658.815 657.035
-542.446 608.24 656.156
-528.365 637.798 579.495
-515.948 590.485 612.936
-518.523 590.023 594.768
-620.368 671.739 688.367
-611.435 661.258 664.644
-475.945 666.222 655.851
-630.256 669.46 700.908
-641.854 630.794 662.52
-531.502 615.866 561.488
-645.593 661.866 677.445
-560.029 640.96 609.771
-509.296 644.51 561.015
-545.196 595.665 613.937
-630.883 662.235 705.678
-618.429 642.943 642.571
-589.25 655.221 651.779
-571.732 643.999 602.505
-495.789 664.027 685.426
-485.708 663.658 695.026
-570.413 655.916 615.035
-531.056 641.195 622.287
-531.776 635.523 677.931
-515.638 621.691 621.259
-521.454 641.636 651.817
-610.918 661.533 668.127
-501.378 636.038 654.558
-494.826 642.041 612.571
-615.98 632.859 633.23
-572.217 601.669 586.745
-569.679 600.609 588.323
-617.161 618.497 635.09
-464.502 609.584 624.499
-496.765 585.618 583.2
-509.357 659.413 605.651
-637.313 623.263 672.673
-604.583 637.146 622.929
-474.473 622.434 617.52
-612.568 631.87 674.321
-576.019 606.315 648.385
-588.359 649.671 614.431
-511.289 650.734 573.876
-474.445 651.404 658.196
-625.662 635.994 690.718
-492.585 597.965 632.763
-607.305 641.239 674.055
-555.688 635.457 589.71
-561.691 603.659 618.311
-525.95 588.467 584.065
-622.036 615.261 658.414
-581.23 650.612 652.569
-515.255 649.925 577.411
-503.379 639.621 551.311
-598.288 659.561 646.806
-524.885 622.253 666.089
-604.103 644.538 626.062
-509.954 589.77 561.482
-538.925 628.909 668.707
-489.551 671.479 663.384
-532.064 650.31 619.66
-646.473 652.461 691.816
-641.662 664.547 678.914
-593.462 609.569 657.36
-595.902 631.515 612.466
-533.988 588.742 574.122
-566.518 645.344 599.964
-582.047 638.816 603.869
-621.987 624.307 672.373
-525.089 595.277 576.344
-540.026 646.942 589.412
-477.571 658.441 646.387
-528.466 660.788 632.859
-610.605 627.595 667.789
-559.785 605.659 626.318
-615.54 643.835 637.283
-607.128 646.536 629.401
-480.999 674.786 670.319
-582.746 648.962 641.268
-614.887 636.367 679.407
-527.539 616.237 560.734
-549.674 647.424 591.275
-466.03 609.831 612.74
-625.255 634.903 689.524
-652.925 654.123 705.464
-573.28 600.589 592.781
-523.138 611.393 625.405
-604.351 636.238 666.151
-523.902 633.332 652.234
-600.756 630.883 616.712
-507.721 587.005 557.099
-566.924 588.335 609.721
-537.654 616.035 657.53
-496.209 661.611 683.304
-538.511 638.639 587.86
-657.556 664.375 692.783
-531.919 651.343 605.971
-478.593 618.393 624.153
-538.962 593.884 571.721
-471.726 614.924 625.655
-510.804 638.996 668.041
-664.594 628.691 677.988
-501.977 657.237 646.324
-486.432 603.892 612.92
-631.259 624.28 674.116
-539.692 638.714 587.637
-601.851 605.923 614.409
-525.096 650.289 589.512
-633.574 636.404 692.063
-562.46 592.208 586.683
-459.133 600.345 614.109
-516.318 648.75 659.477
-628.661 638.985 651.735
-652.344 655.459 716.444
-623.812 629.576 681.442
-611.64 606.124 636.557
-621.437 671.355 691.928
-517.746 651.474 650.714
-640.146 624.132 672.723
-530.432 618.288 624.139
-639.938 665.726 676.272
-522.987 651.022 646.412
-557.255 613.183 647.36
-600.75 643.176 632.238
-519.895 629.588 612.133
-480.042 647.781 658.936
-513.823 651.847 579.513
-518.649 648.647 576.096
-646.99 627.867 665.679
-628.062 621.218 668.044
-591.444 639.133 611.846
-619.202 660.923 656.582
-661.416 663.675 696.774
-631.594 623.393 657.333
-591.212 644.198 632.739
-641.39 623.543 668.471
-462.65 613.181 624.269
-520.217 592.183 607.88
-511.206 593.754 592.882
-512.788 588.019 596.764
-491.945 677.21 693.721
-548.743 604.2 631.974
-506.369 658.806 666.58
-524.139 595.071 578.795
-523.042 630.758 647.32
-485.29 658.865 694.183
-622.394 620.226 665.277
-512.713 589.122 604.94
-495.516 652.492 623.925
-637.612 671.055 673.7
-509.001 599.976 598.947
-588.982 622.44 662.872
-518.317 638.123 631.25
-532.631 648.02 607.192
-509.928 605.759 607.034
-495.852 646.605 671.774
-555.504 587.939 603.433
-621.166 671.652 689.736
-610.473 633.927 669.209
-572.801 642.387 622.844
-493.703 637.053 594.929
-662.925 634.953 679.234
-527.167 639.472 624.483
-534.536 637.299 589.106
-500.253 605.465 604.368
-477.983 588.462 575.68
-519.5 650.39 631.427
-598.924 659.975 644.77
-586.302 606.316 612.494
-491.073 627.88 638.017
-606.205 652.358 671.328
-593.592 628.735 666.706
-641.528 652.078 671.282
-539.852 634.784 673.27
-620.929 627.704 678.092
-576.055 601.65 587.202
-511.902 637.024 675.278
-483.239 670.299 679.334
-656.304 643.984 677.569
-502.733 608.385 602.251
-543.725 602.509 643.352
-607.024 626.906 667.363
-462.27 621.191 617.731
-590.706 609.96 608.855
-629.793 644.802 652.595
-576.652 607.968 655.057
-504.019 654.2 648.379
-500.248 612.732 613.382
-579.866 636.717 600.356
-473.594 656.331 678.647
-495.817 607.026 641.525
-545.962 605.006 652.933
-621.002 657.02 691.132
-625.238 670.4 675.917
-494.461 589.59 580.863
-624.102 649.628 691.873
-565.877 598.863 590.232
-567.611 617.368 643.848
-628.888 661.287 701.207
-650.656 659.415 683.182
-625.85 668.276 661.42
-516.37 588.152 594.112
-498.899 659.17 670.536
-531.985 619.338 655.693
-485.776 590.724 584.469
-533.415 614.786 645.353
-533.438 594.074 575.031
-599.53 642.558 658.146
-599.667 644.514 648.593
-486.27 655.74 689.479
-559.484 647.53 597.16
-506.893 640.73 548.374
-581.062 601.215 637.167
-664.89 649.112 685.923
-578.141 592.375 619.012
-471.182 598.255 626.872
-524.951 661.395 629.437
-615.417 656.034 656.363
-502.945 614.185 657.189
-621.535 664.937 658.04
-536.753 617.995 658.448
-525.18 622.962 666.24
-486.542 671.919 686.448
-469.019 594.843 618.506
-532.203 615.158 563.939
-534.119 592.97 620.012
-478.315 623.39 619.248
-483.62 627.788 608.186
-622.145 666.473 695.957
-582.757 606.072 651.397
-569.99 605.088 643.456
-494.87 623.503 649.967
-494.961 658.082 687.63
-486.977 629.498 618.389
-653.168 631.965 669.38
-451.024 601.453 606.019
-605.272 637.056 648.542
-496.354 657.311 633.826
-570.181 591.909 597.689
-492.753 642.537 615.123
-620.219 658.028 656.577
-502.581 663.074 661.149
-508.401 616.664 665.608
-500.049 657.733 655.781
-523.026 641.722 581.124
-520.852 589.455 560.147
-542.61 591.582 619.689
-544.089 593.24 578.967
-658.598 633.898 678.853
-618.149 636.092 639.195
-469.453 590.88 614.599
-664.009 659.609 696.102
-580.472 596.328 591.902
-540.067 644.49 580.109
-529.21 640.042 655.914
-522.582 641.208 585.501
-613.394 640.328 679.548
-596.303 615.378 644.147
-567.356 647.288 601.47
-523.876 588.241 566.849
-484.635 618.41 644.216
-493.419 641.542 618.35
-659.093 635.433 673.914
-657.139 630.838 673.886
-528.748 608.23 626.965
-531.949 657.293 616.923
-500.509 595.975 597.088
-657.799 664.449 690.04
-638.214 653.383 707.49
-500.194 656.903 617.337
-620.931 670.647 686.73
-487.444 673.614 673.635
-464.979 603.684 622.613
-650.579 658.369 713.184
-594.46 612.611 635.39
-655.058 653.359 679.218
-450.994 591.939 547.219
-600.215 649.41 654.893
-533.632 654.513 620.957
-524.037 611.179 559.196
-535.284 625.185 662.327
-573.559 637.303 617.761
-514.801 643.049 574.886
-478.019 647.232 646.685
-583.514 642.078 638.314
-547.679 586.123 602.216
-533.973 588.891 609.461
-450.787 617.608 619.599
-643.769 672.151 685.708
-583.767 609.202 598.417
-658.672 656.804 692.863
-537.754 633.024 677.432
-668.371 629.245 683.675
-531.343 595.442 565.693
-531.432 659.037 627.983
-521.423 620.638 559.507
-529.986 589.122 602.332
-531.541 606.201 556.626
-580.231 609.483 657.383
-501.608 660.926 659.304
-486.267 649.304 665.334
-600.175 605.882 612.026
-609.191 657.71 658.151
-499.535 658.183 658.827
-587.858 611.636 660.29
-477.601 656.866 682.852
-508.596 650.18 571.679
-651.801 656.13 718.875
-560.054 648.968 606.355
-580.311 605.419 614.282
-538.953 594.538 616.357
-529.598 614.448 661.521
-527.427 618.109 623.098
-593.446 597.522 618.759
-645.069 621.329 661.157
-579.215 659.539 626.735
-619.733 626.986 678.026
-512.87 597.445 606.715
-601.896 638.778 666.764
-473.281 648.021 649.427
-501.397 588.57 596.809
-590.896 632.012 652.576
-543.416 591.315 572.01
-502.993 667.866 667.449
-464.28 594.73 616.277
-528.999 589.177 598.99
-482.868 660.026 691.609
-503.443 635.691 597.142
-492.919 659.03 643.92
-454.837 645.677 661.995
-525.117 593.34 631.255
-518.078 661.591 611.602
-475.441 581.125 563.142
-530.951 604.553 562.725
-473.593 646.206 645.263
-516.735 612.599 622.817
-499.081 659.229 654.112
-473.563 593.264 604.262
-484.323 616.858 651.242
-651.44 654.671 677.404
-539.761 636.633 583.643
-519.294 630.304 613.14
-480.301 657.239 690.9
-471.458 651.363 659.524
-651.708 657.872 682.695
-525.111 643.517 570.434
-542.986 631.754 670.361
-590.792 638.695 652.516
-630.901 668.955 666.866
-528.076 588.733 594.243
-547.14 646.541 589.07
-620.313 657.828 692.104
-491.679 649.411 682.034
-486.689 648.015 674.52
-520.991 602.894 561.445
-644.985 652.628 694.982
-642.564 631.838 684.181
-519.905 658.197 642.683
-543.597 646.63 588.217
-592.023 642.671 656.272
-531.515 607.325 627.678
-551.629 609.073 658.695
-633.585 635.232 657.678
-556.644 636.012 601.532
-606.498 621.758 620.11
-501.288 637.951 611.435
-492.485 643.044 613.913
-473.464 593.939 608.621
-625.533 663.91 699.616
-448.678 623.978 681.345
-495.844 671.182 687.955
-588.618 605.126 602.968
-634.186 657.194 667.355
-626.506 665.681 659.92
-629.345 646.215 694.086
-597.614 613.252 641.423
-598.198 634.247 616.716
-473.74 650.21 656.636
-526.615 637.306 678.747
-520.06 646.729 648.587
-586.965 644.885 640.347
-557.14 590.456 589.328
-536.581 605.369 650.402
-548.076 639.682 586.877
-601.67 615.57 634.269
-531.571 589.263 584.866
-568.865 606.782 583.612
-636.927 672.694 679.869
-484.743 671.487 682.73
-578.156 657.732 643.53
-588.346 608.818 612.589
-624.364 663.954 698.044
-513.151 644.054 581.747
-596.77 644.554 644.301
-579.241 636.811 605.899
-595.019 636.329 615.169
-588.415 603.511 654.108
-641.611 672.324 691.916
-602.551 641.474 624.336
-578.14 612.423 593.081
-621.683 631.287 685.057
-539.434 590.908 585.551
-508.932 623.927 662.265
-532.954 628.408 660.513
-508.425 626.262 619.288
-622.583 615.272 653.835
-627.298 659.909 657.446
-577.415 609.885 655.862
-585.207 626.227 662.974
-527.921 660.992 622.461
-467.525 654.706 668.972
-615.383 608.342 646.664
-541.048 600.67 626.877
-461.153 593.784 566.825
-663.13 631.682 680.535
-516.312 615.479 664.711
-556.357 635.97 590.761
-605.003 650.468 663.013
-585.856 664.784 641.708
-529.361 635.422 679.294
-572.172 642.859 623.204
-513.169 588.778 593.466
-487.799 611.143 658.352
-499.32 619.222 604.373
-640.007 664.373 708.449
-519.186 649.511 632.21
-582.256 594.733 613.698
-567.745 600.855 595.991
-496.495 616.865 655.546
-530.791 589.527 596.145
-499.595 644.863 669.192
-505.453 638.549 551.673
-514.701 596.095 598.174
-575.76 602.994 640.617
-522.167 606.287 654.641
-576.449 663.452 642.08
-528.038 648.504 582.166
-630.194 632.714 686.218
-519.708 597.957 641.633
-533.099 646.035 583.512
-527.143 599.175 567.625
-550.796 595.74 575.322
-537.365 639.976 591.122
-574.285 600.356 591.22
-515.265 590.8 592.846
-637.304 672.351 687.904
-606.382 615.058 660.157
-513.882 660.652 626.543
-503.567 591.652 623.992
-646.608 665.062 699.188
-602.334 625.039 620.415
-561.316 587.031 602.918
-626.01 653.461 694.471
-628.325 662.747 701.646
-504.956 653.757 667.152
-580.428 600.92 593.677
-524.682 635.923 673.343
-526.292 598.728 558.35
-493.309 674.652 674.715
-580.806 607.585 598.14
-606.937 626.502 643.52
-573.536 650.121 625.022
-501.842 603.945 635.729
-479.3 624.297 630.789
-593.822 620.906 648.076
-469.846 658.425 671.663
-595.333 599.525 626.69
-614.866 615.584 629.374
-532.376 621.576 639.89
-604.036 641.769 621.457
-531.098 594.895 568.905
-652.807 637.944 671.723
-473.307 620.606 612.624
-507.723 607.756 648.746
-636.27 670.691 674.218
-569.362 600.836 598.45
-477.596 660.435 688.21
-634.334 667.268 669.542
-513.155 605.105 657.77
-465.454 585.376 558.863
-517.912 660.545 643.036
-602.139 640.466 623.822
-519.461 599.071 645.994
-530.912 634.773 673.427
-616.588 621.147 669.767
-571.698 591.711 609.455
-554.512 606.428 631.882
-519.294 591.761 610.557
-505.542 621.017 620.959
-641.891 629.391 682.972
-551.558 589.636 608.662
-586.072 643.604 629.049
-481.223 651.766 676.85
-631.961 671.369 691.008
-615.114 646.018 639.882
-596.11 624.738 611.208
-596.825 639.491 614.214
-494.923 676.135 681.002
-644.364 668.529 685.408
-533.232 637.129 679.624
-502.057 652.556 666.822
-652.047 653.474 717.797
-531.938 643.78 613.592
-578.238 605.737 648.18
-492.652 598.076 631.158
-469.55 616.073 623.769
-525.648 611.628 555.082
-523.999 589.561 609.48
-584.974 598.07 595.969
-524.943 605.237 565.151
-597.838 607.834 654.287
-513.343 658.443 666.093
-482.898 637.102 643.188
-510.429 659.985 603.665
-595.921 619.424 612.481
-480.733 641.081 645.013
-666.554 660.159 694.173
-604.491 651.15 656.041
-646.884 629.993 682.414
-516.996 593.696 607.854
-594.81 637.132 617.077
-512.218 660.325 644.453
-507.261 590.606 613.64
-555.488 606.234 646.975
-514.3 604.56 618.563
-518.632 644.993 579.85
-501.015 662.489 660.644
-579.19 656.373 621.599
-591.078 658.821 631.435
-582.734 621.785 596.391
-672.909 637.764 688.286
-625.932 667.056 665.542
-614.076 612.033 655.096
-509.165 660.61 615.035
-522.131 631.579 627.518
-506.925 590.18 592.881
-642.124 624.342 672.689
-494.514 682.377 694.575
-518.442 614.269 555.511
-621.569 654.919 656.184
-532.469 657.174 635.499
-629.795 658.384 701.362
-601.445 640.058 620.402
-494.91 674.653 683.709
-586.325 662.575 640.081
-523.592 604.843 624.871
-532.331 647.371 593.007
-529.84 635.562 674.602
-520.893 625.198 669.331
-625.33 641.88 689.253
-577.177 637.252 616.627
-529.776 608.03 558.733
-470.315 664.344 681.209
-526.163 597.413 573.672
-474.793 588.573 567.545
-640.443 666.861 706.144
-462.564 593.389 566.8
-489.422 638.2 596.759
-503.428 651.097 666.273
-652.985 645.188 675.741
-575.357 602.537 594.308
-497.288 620.526 650.688
-487.552 586.915 578.248
-582.444 603.176 642.846
-636.825 665.299 707.429
-545.091 592.166 585.153
-515.506 593.465 630.254
-582.723 636.336 651.621
-523.109 631.01 612.866
-643.318 664.326 703.775
-472.194 662.543 654.244
-483.246 670.41 677.124
-596.376 655.63 652.402
-538.536 636.131 670.208
-659.354 652.314 681.843
-639.299 623.52 662.177
-466.08 622.217 618.5
-640.317 666.393 678.11
-531.106 594.759 630.258
-613.286 667.972 673.682
-596.147 627.02 666.428
-615.668 637.632 637.742
-482.267 645.659 649.779
-521.522 610.549 559.146
-568.03 595.817 589.83
-571.416 638.171 622.524
-619.736 647.184 646.635
-546.005 587.302 581.064
-609.059 617.307 661.507
-448.024 625.883 682.085
-501.254 587.951 571.997
-638.447 655.595 709.837
-482.444 636.266 632.002
-507.996 620.505 661.432
-546.526 642.7 583.36
-532.423 621.138 651.872
-642.519 644.227 668.322
-508.356 611.588 663.373
-515.232 648.833 571.741
-485.252 648.328 638.501
-540.513 601.695 626.809
-581.341 623.762 660.372
-578.359 654.972 638.238
-526.444 653.927 634.498
-604.031 629.274 624.616
-544.979 635.601 591.13
-574.385 603.874 642.17
-557.336 606.274 630.839
-507.196 642.313 673.071
-613.973 630.811 630.617
-493.258 597.274 595.477
-524.719 636.454 676.88
-646.325 659.183 712.482
-530.42 591.493 580.038
-597.828 602.195 639.191
-545.226 591.31 572.268
-541.954 591.465 581.53
-638.739 660.015 671.935
-484.375 613.497 635.804
-535.997 588.847 604.387
-497.129 673.781 684.525
-552.098 587.031 595.978
-659.387 642.73 678.538
-651.792 654.565 675.591
-538.234 630.8 673.571
-621.394 668.311 689.863
-496.94 647.422 617.978
-521.307 631.735 640.959
-477.731 667.47 660.921
-485.011 630.069 628.909
-518.095 591.382 606.461
-656.015 657.962 694.773
-501.334 592.167 598.366
-595.916 629.87 664.791
-531.304 630.609 657.222
-509.959 590.467 614.779
-500.93 660.853 678.708
-557.286 633.597 596.716
-464.688 595.808 609.665
-592.864 650.336 651.076
-602.672 632.685 665.49
-585.625 618.544 600.625
-620.247 628.813 682.482
-623.793 655.475 693.127
-530.258 658.087 636.936
-638.239 648.153 693.859
-511.997 603.841 605.959
-569.373 637.641 612.569
-507.434 637.07 662.758
-611.086 643.002 632.263
-517.664 589.995 603.69
-537.948 588.867 583.492
-640.242 645.396 697.394
-523.79 651.056 626.622
-567.127 590.87 590.343
-535.84 590.931 609.918
-586.24 657.111 627.52
-568.621 662.139 635.195
-539.961 587.874 585.102
-662.927 658.694 693.253
-609.738 634.866 624.044
-653.165 656.696 723.086
-499.082 659.054 673.718
-630.621 673.183 674.711
-489.127 647.279 679.74
-469.179 657.509 650.089
-593.645 619.009 660.089
-626.929 642.188 649.111
-507.758 644.401 560.831
-591.66 608.959 634.133
-541.347 588.946 569.487
-602.681 658.709 645.752
-610.081 640.495 631.584
-498.043 632.432 649.243
-489.132 595.718 631.76
-501.23 590.625 583.923
-617.963 633.438 685.35
-643.45 643.314 679.307
-635.018 646.596 658.62
-492.812 584.487 579.416
-514.602 661.251 622.186
-557.321 586.686 603.103
-528.185 641.464 581.958
-475.737 585.717 564.709
-574.682 646.298 629.421
-637.249 638.309 690.13
-655.262 657.576 719.722
-496.346 591.329 596.983
-490.388 612.529 661.939
-574.581 604.969 612.085
-632.242 656.617 703.543
-652.775 653.612 676.874
-520.218 659.613 603.007
-571.948 590.566 604.877
-531.863 633.744 617.759
-633.362 624.371 675.646
-473.619 592.503 614.494
-667.081 637.006 681.257
-671.981 638.092 687.862
-489.303 645.536 663.915
-504.439 608.49 656.451
-498.486 586.904 570.369
-576.101 591.999 606.977
-474.165 666.043 679.629
-600.387 641.262 624.718
-502.867 620.432 621.379
-538.934 629.365 669.715
-509.767 648.969 585.828
-503.127 634.053 655.201
-572.567 602.592 638.609
-607.323 605.261 639.839
-604.973 629.383 619.691
-593.554 622.41 607.838
-641.848 651.446 683.264
-489.291 597.552 632.058
-570.846 610.496 648.651
-584.372 642.197 640.299
-606.742 650.5 670.109
-497.528 654.227 677.753
-536.101 615.863 651.929
-523.537 595.158 637.207
-553.603 623.074 657.415
-530.805 589.119 615.436
-511.462 590.879 561.722
-516.33 657.15 666.163
-569.543 596.75 589.844
-592.915 633.852 611.811
-532.442 641.748 677.472
-528.809 643.14 674.378
-595.149 638.268 651.512
-530.928 605.224 556.14
-468.927 598.083 624.468
-476.914 652.899 663.073
-543.508 615.01 660.024
-504.97 661.774 629.04
-492.385 645.623 621.243
-537.211 590.803 603.501
-527.578 633.168 655.203
-606.216 625.966 666.758
-596.788 656.492 631.245
-588.123 643.11 610.008
-545.039 596.751 632.397
-495.002 673.506 686.996
-520.847 642.63 578.713
-558.385 593.748 599.58
-651.225 667.306 693.91
-605.461 641.427 648.732
-641.108 652.468 688.09
-519.245 596.588 638.29
-538.113 637.934 582.464
-497.325 641.37 657.886
-663.182 656.133 687.261
-470.757 663.355 655.658
-591.525 638.866 652.212
-503.757 607.658 655.024
-525.307 594.426 627.945
-555.833 601.754 638.813
-494.416 638.08 612.919
-557.626 614.632 652.184
-647.837 652.731 672.75
-579.118 609.391 639.802
-555.146 592.829 584.189
-529.391 601.463 566.523
-578.001 660.539 630.585
-490.518 613.13 658.977
-476.416 656.073 690.745
-513.298 652.202 663.693
-635.043 647.219 659.838
-503.242 639.997 601.433
-531.155 609.813 657.004
-639.286 674.401 689.186
-478.446 582.499 564.735
-630.75 665.168 665.215
-594.979 611.151 616.611
-566.753 588.623 607.157
-496.394 636.69 595.649
-534.665 643.015 677.099
-624.944 616.937 656.959
-585.05 604.953 596.935
-587.088 636.518 652.418
-645.486 658.541 676.238
-606.157 634.994 628.614
-605.884 633.46 625.823
-454.051 642.426 660.009
-482.764 602.499 612.487
-601.053 640.53 616.884
-493.323 608.006 640.109
-637.621 668.308 671.029
-474.019 624.119 618.266
-516.264 611.018 660.378
-477.582 616.848 628.452
-468.725 586.114 564.722
-554.429 620.074 652.91
-518.519 594.857 609.632
-588.634 635.282 609.535
-587.787 619.655 661.544
-497.336 652.327 672.507
-574.582 605.183 593.544
-538.062 590.781 614.754
-478.067 583.823 569.393
-636.983 624.353 670.982
-587.665 597.987 627.787
-568.722 610.228 649.973
-524.375 653.537 596.486
-650.818 623.789 669.584
-518.845 628.475 669.196
-598.548 640.848 658.56
-588.333 596.591 606.68
-477.6 653.713 674.919
-617.514 616.717 640.217
-560.875 589.642 610.974
-488.283 592.037 614.429
-523.576 643.446 572.768
-626.195 625.854 675.497
-540.761 607.552 653.89
-525.951 588.076 587.329
-623.155 637.159 688.063
-540.156 591.208 587.702
-565.034 592.68 589.808
-523.244 637.082 596.967
-520.825 604.714 558.909
-503.63 608.711 648.093
-645.26 670.872 685.206
-600.05 624.131 615.694
-577.132 638.67 633.188
-488.83 593.292 600.66
-610.405 607.321 646.519
-629.373 673.543 675.332
-625.579 672.049 688.292
-658.695 624.708 670.84
-498.168 642.368 612.941
-532.727 642.546 655.616
-613.345 666.326 665.047
-556.681 649.539 598.6
-527.982 624.727 621.432
-487.279 639.473 629
-524.292 597.658 640.756
-533.851 654.165 610.115
-483.861 647.487 654.744
-651.211 627.264 676.54
-510.739 612.003 663.071
-576.802 620.859 659.331
-573.594 602.459 586.767
-482.99 665.319 685.631
-523.591 650.466 590.365
-527.253 588.575 588.275
-537.087 618.981 642.166
-625.435 637.392 689.002
-571.258 659.295 631.424
-507.493 650.138 595.495
-497.73 673.359 681.828
-482.407 629.828 630.706
-481.427 617.448 612.773
-534.378 595.968 631.39
-487.493 631.349 622.786
-574.679 612.252 653.09
-522.512 645.058 671.826
-652.134 665.533 698.93
-611.773 616.033 660.346
-534.477 611.373 558.095
-597.651 622.67 661.441
-538.664 617.55 660.79
-474.428 593.695 620.428
-525.01 664.578 633.122
-570.375 637.965 613.938
-593.417 635.089 613.253
-515.539 591.064 623.353
-607.041 650.923 658.043
-662.821 660.234 692.799
-499.413 588.839 554.498
-527.005 619.928 666.532
-573.487 600.978 633.22
-473.044 666.421 676.155
-495.234 644.195 664.971
-547.997 596.357 569.358
-627.197 658.874 701.427
-608.39 638.014 624.821
-494.619 661.439 685.838
-490.729 675.28 700.186
-625.629 625.234 650.502
-569.706 648.122 620.983
-587.846 608.804 624.815
-523.28 615.993 663.942
-547.27 586.472 597.644
-510.416 648.514 593.056
-471.953 620.248 619.457
-634.338 657.65 707.67
-646.615 659.017 677.356
-514.222 648.2 567.931
-557.548 607.598 632.121
-486.958 637.273 630.127
-600.201 612.807 660.578
-483.424 595.791 626.623
-532.31 643.735 621.583
-588.434 638.857 651.678
-598.127 615.449 619.078
-481.89 663.89 687.148
-601.855 637.552 663.787
-621.637 613.544 653.554
-548.184 645.076 589.637
-584.699 633.725 601.645
-604.61 613.126 658.784
-558.735 606.034 657.456
-511.01 640.593 592.558
-556.477 593.612 590.655
-621.716 669.99 675.758
-613.132 613.651 631.7
-569.13 610.243 653.119
-533.583 600.004 641.255
-585.013 623.825 650.728
-483.063 595.406 629.69
-517.328 618.421 664.878
-637.166 652.002 701.705
-511.084 629.187 668.902
-639.735 649.938 703.189
-497.259 622.445 606.858
-489.116 620.239 648.98
-586.396 645.62 646.602
-467.54 662.351 672.842
-638.131 656.33 711.222
-537.701 593.989 573.552
-616.912 668.232 675.172
-501.012 607.894 605.193
-552.159 595.481 575.597
-523.954 633.826 606.641
-623.166 672.522 690.149
-526.231 643.262 677.573
-594.133 656.774 649.593
-666.551 658.889 695.751
-477.885 657.556 695.459
-591.855 644.272 644.881
-606.857 653.828 660.903
-546.433 616.231 642.071
-524.447 653.424 601.73
-487.302 652.568 640.552
-638.185 640.658 662.18
-655.182 627.604 669.851
-595.147 645.234 641.724
-504.33 601.998 635.885
-546.702 586.907 601.815
-500.154 599.658 635.613
-557.593 587.195 599.084
-563.258 587.305 605.197
-486.868 639.747 644.489
-623.184 667.102 659.699
-492.875 610.204 650.14
-495.724 667.503 686.033
-629.834 659.535 658.408
-504.642 587.853 567.671
-623.285 640.237 645.164
-491.07 646.194 679.747
-498.462 607.911 608.606
-533.204 602.45 630.125
-577.924 604.396 613.957
-551.116 587.318 594.01
-529.352 630.588 633.236
-598.93 618.466 615.741
-479.281 585.695 574.277
-471.845 585.082 570.38
-508.182 590.724 603.026
-656.2 637.933 678.731
-488.624 602.473 632.52
-591.943 650.889 615.169
-533.217 655.818 614.534
-634.79 651.921 661.26
-546.957 587.531 588.117
-602.275 615.875 661.511
-658.715 656.634 688.098
-474.087 607.929 610.76
-498.516 673.516 672.016
-515.287 595.951 637.783
-518.059 588.128 559.869
-606.431 630.466 638.928
-572.412 594.206 621.792
-532.784 621.284 636.474
-555.265 616.725 652.014
-531.637 640.127 655.436
-475.897 592.495 609.308
-567.004 656.467 620.002
-601.872 649.749 654.488
-584.544 646.496 654.964
-503.298 662.624 636.435
-506.92 659.684 629.338
-507.454 627.771 615.953
-477.779 652.154 670.788
-533.578 591.625 584.508
-548.463 600.718 636.938
-524.105 592.86 623.501
-633.039 671.53 695.854
-598.915 638.351 619.524
-489.148 653.235 637.01
-522.163 588.88 599.503
-484.451 653.278 638.062
-645.59 631.736 664.12
-559.668 594.924 591.33
-618.031 615.246 655.057
-479.455 650.428 658.016
-593.17 657.527 649.367
-601.513 629.928 615.794
-509.084 606.631 623.678
-512.923 653.152 661.296
-593.392 602.474 639.31
-631.726 629.583 678.916
-639.856 669.468 702.192
-536.123 642.407 575.911
-501.945 590.9 583.219
-501.562 658.519 646.621
-530.209 626.016 632.62
-561.711 638.699 607.789
-665.253 630.877 684.168
-517.736 594.924 566.161
-496.729 648.419 680.962
-597.004 613.186 661.092
-640.826 633.869 692.189
-493.795 643.567 660.661
-529.155 596.685 569.818
-489.239 588.381 580.884
-596.676 647.475 654.992
-499.469 636.541 595.06
-504.89 616.946 659.782
-498.445 615.257 661.483
-520.241 642.947 627.37
-520.161 660.718 620.041
-554.024 622.372 652.863
-503.715 655.35 666.917
-585.426 604.776 650.671
-527.98 587.401 573.905
-631.763 671.391 689.214
-519.846 649.937 572.333
-601.889 655.36 650.974
-470.568 664.186 673.119
-550.546 609.783 638.575
-586.254 596.788 620.203
-518.48 594.148 631.016
-596.493 636.731 615.8
-659.933 657.931 687.771
-493.466 645.827 672.316
-579.476 610.362 657.218
-637.96 644.792 685.131
-637.594 667.571 676.815
-564.096 596.129 601.609
-497.117 585.467 567.301
-604.33 621.739 640.483
-493.141 638.82 595.612
-623.401 670.521 683.516
-560.98 594.04 589.751
-646.678 640.567 666.952
-532.416 648.978 602.61
-627.462 640.414 690.783
-469.295 661.941 680.201
-539.867 616.065 637.048
-493.712 652.361 622.188
-524.902 593.026 630.551
-595.711 610.508 617.573
-607.034 613.087 659.44
-518.994 646.715 655.145
-562.534 593.317 583.692
-543.78 596.344 631.546
-585.075 636.145 612.661
-505.166 636.644 603.319
-575.216 597.596 628.369
-487.913 659.629 646.708
-518.59 637.45 680.555
-554.771 637.534 598.36
-528.064 648.17 580.221
-557.672 631.812 593.242
-495.225 593.783 621.216
-647.431 663.355 704.248
-620.902 656.089 655.802
-498.955 659.77 633.954
-622.718 620.928 667.403
-579.873 649.063 639.685
-530.384 632.446 671.552
-543.452 631.618 579.913
-519.261 643.331 583.696
-500.579 655.794 667.889
-647.364 627.762 677.192
-583.169 603.211 596.3
-646.112 669.72 685.181
-531.545 654.666 631.206
-507.984 621.104 622.476
-527.642 642.967 677.801
-489.976 619.91 646.66
-612.853 646.796 636.057
-628.154 643.915 694.973
-532.004 592.944 622.428
-501.93 602.328 603.431
-500.71 658.418 654.859
-497.146 615.506 609.361
-509.32 603.451 640.947
-596.583 614.279 641.616
-625.903 630.318 646.844
-506.087 607.237 655.095
-609.52 624.35 668.526
-642.88 671.041 692.51
-507.878 657.729 609.277
-475.661 581.913 564.237
-532.964 623.197 643.462
-536.451 619.636 636.581
-483.671 656.637 691.734
-575.945 660.505 647.797
-489.417 635.633 613.186
-523.453 588.231 586.481
-656.294 662.687 705.682
-611.424 656.96 684.804
-497.353 649.836 620.676
-639.578 673.868 688.407
-578.07 594.025 620.23
-508.829 590.532 605.671
-606.534 619.209 621.727
-491.296 625.601 607.013
-495.354 644.293 621.997
-497.014 648.443 612.211
-501.476 665.906 675.852
-585.554 603.585 647.348
-597.184 649.588 618.778
-621.778 667.903 668.305
-510.484 618.422 664.451
-516.344 598.729 643.142
-521.66 591.686 571.112
-538.672 621.087 664.804
-592.065 648.884 614.362
-530.064 627.14 668.252
-656.494 657.254 717.627
-532.582 616.564 662.39
-523.973 615.331 663.415
-494.957 625.895 604.073
-569.408 614.157 643.494
-572.147 656.291 614.854
-559.661 592.301 590.312
-529.052 614.882 558.539
-456.495 643.833 661.819
-622.405 663.931 698.399
-475.364 656.672 681.624
-622.286 670.711 678.614
-487.279 638.205 628.843
-528.579 600.424 568.063
-567.383 599.783 584.714
-546.908 644.36 591.031
-538.205 632.333 582.783
-662.723 656.08 693.997
-608.614 616.698 624.475
-600.653 603.917 629.783
-522.793 629.154 631.444
-518.904 649.936 580.152
-638.731 629.703 680.723
-572.506 609.893 641.002
-499.359 629.653 601.6
-601.718 604.919 639.32
-582.038 618.358 596.78
-498.586 586.589 567.152
-609.791 648.006 633.758
-524.075 633.288 608.587
-654.521 655.584 689.482
-473.601 657.066 688.284
-568.076 606.704 652.823
-471.566 665.134 671.589
-496.307 673.451 670.802
-665.202 641.163 682.966
-596.188 599.477 615.386
-547.182 610.515 657.909
-525.175 618.35 623.876
-470.224 608.355 610.785
-470.775 661.486 646.124
-486.906 594.087 605.042
-490.264 621.549 611.335
-485.808 614.859 612.639
-632.166 629.143 685.557
-516.011 646.544 671.716
-628.489 618.484 658.663
-512.42 651.853 667.536
-495.457 591.42 609.759
-564.93 645.95 597.099
-521.319 648.836 578.116
-506.82 638.268 595.207
-596.22 643.067 651.847
-519.934 641.123 648.933
-569.891 642.581 620.831
-582.455 600.767 632.559
-571.98 638.865 599.815
-472.876 592.636 617.327
-641.244 654.09 673.036
-635.641 620.426 660.632
-544.991 618.241 658.397
-583.024 620.067 660.811
-483.494 629.382 612.011
-523.082 634.362 670.227
-612.613 656.667 688.553
-490.539 658.194 649.214
-517.302 650.493 580.262
-596.609 614.128 660.838
-531.023 642.116 602.453
-653.705 655.916 712.905
-603.64 609.467 654.377
-510.621 653.407 660.974
-583.029 606.49 624.468
-520.16 589.204 602.074
-470.068 660.342 660.767
-484.329 654.293 683.912
-458.953 609.878 620.614
-527.347 642.176 663.961
-486.795 644.847 648.322
-499.23 614.161 605.97
-540.743 589.787 604.596
-532.376 636.12 678.916
-501.989 609.942 659.594
-525.338 645.735 578.636
-594.927 619.715 609.797
-493.685 644.069 618.925
-469.478 594.781 618.627
-629.299 630.238 686.088
-570.768 593.977 617.879
-494.229 665.956 685.716
-648.654 636.134 677.287
-605.958 606.132 649.591
-502.916 586.013 567.168
-494.503 659.674 647.778
-487.192 648.146 672.524
-589.045 607.535 609.118
-608.597 607.265 646.855
-562.578 652.694 611.366
-582.316 664 648.096
-490.977 671.875 692.899
-637.963 645.252 688.629
-634.161 655.681 706.456
-547.195 590.478 593.486
-522.993 604.204 563.239
-608.189 644.166 628.933
-645.167 627.444 662.2
-547.508 612.471 637.749
-483.547 646.298 647.73
-515.947 594.092 565.041
-534.608 617.498 665.781
-642.095 641.629 679.245
-622.381 667.139 668.978
-547.02 603.957 646.735
-490.401 646.624 624.466
-592.539 609.452 606.827
-451.508 625.154 611.806
-503.953 603.584 600.359
-590.889 612.739 640.711
-471.451 655.113 668.398
-592.98 599.033 631.024
-505.709 653.314 599.211
-620.026 668.076 692.097
-458.562 600.742 614.377
-512.763 629.622 670.683
-612.108 614.317 660.673
-533.13 647.631 609.445
-513.948 649.453 574.742
-512.158 598.289 643.408
-635.644 654.732 704.422
-528.62 651.204 593.173
-484.055 651.946 675.484
-656.03 655.605 691.614
-542.576 630.081 673.295
-482.915 648.178 667.329
-552.069 638.928 587.351
-561.925 646.602 595.472
-531.08 630.759 643.052
-571.357 608.279 653.239
-508.367 622.31 620.213
-630.999 628.646 680.708
-491.328 647.85 682.87
-523.238 589.16 602.201
-525.416 627.239 665.724
-524.136 589.752 583.249
-475.087 663.092 651.606
-470.156 659.367 689.275
-485.007 619.976 640.798
-609.773 646.952 680.164
-650.113 634.692 669.722
-501.272 643.834 666.779
-457.334 597.142 610.526
-630.55 658.746 659.888
-587.553 645.967 643.99
-550.383 600.792 637.917
-475.541 656.685 693.943
-619.71 644.067 688.785
-498.251 587.097 576.062
-476.817 670.338 667.618
-550.32 618.371 656.353
-533.28 652.024 627.049
-627.641 642.91 691.821
-603.376 639.179 622.273
-483.573 629.374 623.511
-492.002 638.71 592.13
-611.287 614.619 629.14
-455.503 642.709 662.679
-584.204 597.565 626.298
-552.755 651.091 599.599
-470.243 655.003 646.913
-536.523 616.708 663.831
-522.392 597.784 619.523
-500.746 663.775 637.451
-611.645 608.223 650.84
-542.137 597.401 618.035
-623.724 671.805 690.914
-584.456 633.092 660.66
-529.65 641.041 671.972
-481.24 585.671 574.603
-505.72 662.459 633.53
-487.085 594.095 598.783
-635.522 647.218 699.809
-580.393 598.616 627.425
-505.376 604.784 637.85
-613.828 665.242 658.339
-470.38 652.027 662.947
-518.97 659.313 605.958
-528.392 636.277 606.959
-589.79 641.903 612.925
-665.469 635.837 681.159
-621.642 643.831 690.319
-607.833 620.936 661.946
-474.579 598.036 607.603
-491.314 680.696 687.917
-607.774 608.159 654.289
-629.276 663.182 701.391
-503.163 629.866 655.16
-555.057 638.116 592.93
-653.107 654.523 701.109
-558.629 587.943 593.407
-522.984 648.149 584.997
-528.336 625.744 617.758
-641.588 630.66 685.147
-497.737 633.501 649.307
-495.364 675.045 675.411
-620.157 670.719 678.128
-470.286 650.954 647.86
-477.661 658.877 653.584
-639.484 646.561 699.542
-520.253 599.025 616.699
-587.259 635.912 611.032
-452.736 615.207 617.126
-641.589 665.978 674.908
-656.962 658.397 695.264
-541.346 593.938 569.951
-652.632 653.325 710.265
-541.92 588.551 586.919
-456.137 615.887 617.918
-609.479 658.962 657.206
-620.927 625.587 635.496
-518.098 644.801 635.231
-629.62 628.191 679.467
-637.817 664.72 711.545
-460.384 619.549 620.371
-620.768 653.155 690.354
-603.177 633.275 667.657
-514.271 603.842 650.536
-545.399 591.219 619.535
-591.499 635.182 659.649
-624.686 661.855 698.437
-499.693 616.173 612.856
-474.805 602.822 603.032
-528.389 595.01 619.824
-605.887 647.522 660.678
-637.023 657.009 671.059
-579.356 606.108 650.301
-515.984 593.986 565.155
-490.09 635.985 644.636
-490.945 608.273 633.764
-524.02 613.627 559.49
-582.029 636.326 602.848
-551.18 605.09 646.794
-492.616 587.665 587.366
-515.491 596.843 610.629
-611.177 652.258 644.645
-479.241 622.531 612.844
-485.9 656.816 693.437
-652.514 654.407 692.783
-656.729 632.971 671.801
-461.792 599.477 616.108
-594.96 656.445 631.599
-530.447 613.713 558.692
-533.386 620.749 659.586
-500.505 659.595 646.16
-498.046 614.832 655.225
-564.654 596.791 598.544
-673.245 637.716 690.395
-509.008 647.355 562.553
-585.194 655.103 625.958
-618.141 615.527 658.606
-522.137 599.251 571.61
-624.412 664.898 657.156
-464.401 610.397 615.223
-533.981 656.65 619.977
-524.239 618.629 664.158
-590.221 648.979 613.184
-629.062 628.053 652.503
-551.447 631.725 584.493
-469.81 648.88 646.925
-531.886 638.481 617.378
-489.995 652.197 639.321
-590.427 642.221 630.599
-632.048 657.237 704.09
-479.995 621.674 630.483
-573.994 637.025 610.818
-504.047 623.045 657.042
-645.928 652.164 695.332
-532.921 657.112 628.843
-447.894 622.255 615.432
-633.8 653.286 664.494
-488.552 646.545 678.754
-506.952 585.309 559.34
-483.528 666.255 683.869
-614.922 635.761 632.186
-475.306 658.005 694.822
-499.516 610.4 614.479
-548.993 615.19 647.178
-633.98 653.197 663.46
-530.65 643.829 574.924
-626.779 624.912 672.875
-472.263 656.847 671.855
-642.546 651.828 690.456
-609.262 638.959 626.386
-487.581 610.275 612.431
-576.766 638.944 618.991
-579.5 605.54 616.593
-542.132 589.679 605.725
-575.706 608.817 656.236
-450.908 624.814 611.034
-630.413 670.557 689.418
-481.319 646.922 654.529
-605.174 649.401 661.447
-504.101 633.064 548.042
-457.118 587.841 555.905
-531.738 618.985 665.144
-521.114 639.984 593.628
-502.501 623.742 653.651
-565.983 598.048 593.933
-473.061 596.712 627.242
-627.398 674.479 684.982
-567.612 656.203 624.086
-609.367 621.981 624.183
-518.654 634.728 674.197
-479.999 650.546 656.275
-547.913 603.757 626.808
-595.295 605.728 647.688
-587.191 603.73 599.458
-652.701 646.964 674.829
-561.896 613.398 644.505
-490.723 642.838 651.894
-499.112 653.617 667.184
-536.403 624.134 667.529
-660.578 663.431 700.728
-596.925 634.795 661.554
-520.3 648.757 577.285
-556.86 614.896 658.343
-633.61 665.079 710.792
-588.699 605.42 653.239
-604.893 648.688 663.163
-520.79 593.67 613.897
-545.581 591.127 618.517
-565.98 643.022 614.967
-640.916 650.478 667.294
-654.893 654.375 697.346
-492.277 584.586 579.607
-510.605 585.743 563.537
-604.884 648.999 658.536
-473.668 582.938 565.916
-518.02 635.829 639.508
-645.95 659.059 679.977
-616.469 626.674 678.283
-582.19 594.174 621.079
-480.333 599.229 604.866
-606.676 641.014 673.964
-654.167 655.295 696.548
-506.066 660.098 617.139
-516.104 600.354 614.135
-575.821 606.621 590.1
-496.036 644.605 667.711
-537.924 606.885 630.401
-463.671 616.676 621.325
-621.095 630.173 683.068
-572.169 596.983 626.262
-550.444 642.036 593.719
-602.575 628.043 617.599
-584.012 622.183 664.367
-539.78 637.362 583.542
-473.136 651.881 643.332
-519.152 597.117 555.39
-522.249 616.074 662.965
-509.877 616.328 622.993
-592.07 638.363 651.116
-493.992 642.036 593.535
-527.981 613.064 661.493
-479.662 648.741 653.518
-500.378 671.944 670.137
-489.336 635.689 595.867
-534.43 649.503 622.459
-533.978 655.149 615.159
-469.193 664.261 679.322
-591.12 631.748 607.342
-470.001 653.022 663.78
-462.746 588.231 563.22
-490.221 592.286 600.588
-523.716 619.855 665.816
-499.794 630.88 603.568
-574.573 656.701 636.805
-648.536 653.971 699.75
-456.895 620.506 617.504
-601.209 607.926 648.533
-548.105 587.818 587.777
-514.718 592.145 627.968
-525.64 596.198 634.27
-490.187 642.694 650.956
-653.983 653.52 706.338
-548.022 586.533 597.642
-526.015 592.343 580.929
-640.244 645.297 665.999
-491.268 674.346 672.297
-514.1 603.735 613.811
-511.678 643.27 569.656
-512.851 592.831 569.667
-511.709 587.334 595.571
-491.01 652.54 622.379
-601.54 618.518 616.235
-637.886 637.944 661.534
-483.24 601.944 610.495
-648.92 647.127 673.639
-493.668 612.877 662.573
-579.853 594.004 619.51
-494.214 630.619 649.562
-607.251 634.127 632.985
-649.12 651.14 715.756
-631.35 635.542 654.21
-491.856 610.896 652.819
-620.198 625.229 638.352
-618.772 618.132 636.452
-525.728 648.452 578.436
-478.818 673.616 665.332
-521.655 642.435 582.336
-572.987 659.785 624.084
-521.409 620.323 665.367
-643.852 625.999 661.03
-526.453 642.914 572.567
-500.694 587.199 560.965
-539.614 589.481 609.649
-514.471 657.62 602.719
-648.878 652.646 708.734
-516.505 590.12 602.103
-527.506 591.186 591.485
-486.344 669.311 688.036
-608.768 608.737 650.5
-510.966 643.822 557.871
-477.965 584.655 569.233
-588.429 629.894 662.198
-514.79 655.383 666.726
-653.881 628.09 680.311
-498.981 664.3 659.373
-496.867 590.708 577.756
-475.929 660.423 645.514
-529.139 588.851 578.194
-653.682 629.71 670.31
-490.682 618.215 652.824
-545.75 595.755 626.433
-594.93 645.998 647.098
-477.868 609.86 612.419
-625.68 663.186 701.576
-627.858 651.595 693.799
-557.031 615.789 654.313
-580.071 652.225 615.005
-510.556 659.747 609.712
-658.388 652.821 684.757
-496.913 592.341 594.787
-567.448 598.868 591.909
-573.423 590.867 606.211
-639.281 649.566 700.12
-472.41 665.528 670.735
-571.196 641.448 623.005
-652.658 655.03 680.948
-487.905 590.911 590.97
-552.79 616.519 652.152
-530.974 642.293 676.384
-512.731 584.47 564.911
-471.521 606.475 627.353
-625.032 641.072 650.753
-517.359 644.485 637.877
-557.837 637.861 602.73
-530.024 606.891 565.822
-578.016 606.9 599.725
-571.234 589.976 599.133
-557.995 615.506 645.22
-524.755 655.159 603.479
-512.241 653.909 662.961
-487.659 663.646 656.662
-563.39 586.288 601.505
-545.263 614.718 659.806
-658.007 662.216 693.085
-583.804 611.095 640.456
-509.389 645.462 567.034
-463.705 614.105 624.567
-645.13 663.908 708.708
-500.809 588.262 563.97
-456.074 598.38 609.57
-467.685 609.948 626.362
-563.854 645.443 597.728
-524.091 662.951 638.967
-644.274 622.644 662.115
-503.784 606.916 602.594
-588.975 649.229 615.872
-609.529 623.509 665.968
-479.066 623.85 625.284
-629.276 668.291 668.906
-560.131 611.972 654.81
-450.104 640.938 668.899
-491.773 639.717 649.157
-605.777 621.286 626.736
-489.597 597.127 601.423
-525.097 623.536 620.306
-558.915 611.164 658.022
-529.204 588.386 604.674
-515.463 650.268 576.221
-498.62 587.459 592.608
-568.896 589.516 597.219
-580.888 620.31 595.918
-652.104 654.717 704.2
-615.98 661.696 685.045
-532.229 628.474 669.45
-475.696 654.495 643.913
-522.197 651.071 638.089
-531.905 643.784 595.53
-489.172 635.314 615.332
-634.012 638.648 693.485
-507.78 590.661 561.318
-486.95 593.887 607.652
-510.751 590.8 605.084
-488.21 645.012 628.41
-632.809 654.157 661.996
-599.718 602.485 631.48
-491.019 590.31 610.804
-495.692 601.755 610.704
-490.136 655.445 634.306
-585.508 607.285 606.929
-525.911 616.186 621.172
-539.957 592.937 620.201
-487.21 654.568 691.955
-593.501 662.85 647.005
-479.036 656.419 685.393
-561.056 593.357 600.907
-653.674 666.414 691.586
-468.921 585.82 563.723
-606.731 611.681 622.124
-484.805 655.187 688.789
-514.99 632.27 606.276
-646.627 653.946 714.576
-523.263 664.506 634.635
-527.633 639.744 591.427
-639.859 629.377 683.619
-585.643 602.091 638.091
-479.241 672.948 672.709
-533.628 641.124 608.618
-480.351 663.08 688.218
-490.304 656.952 690.093
-490.717 675.827 671.789
-575.387 611.775 588.935
-563.385 647.294 599.841
-491.913 678.656 701.328
-562.04 596.831 595.882
-494.346 653.927 684.972
-562.052 653.515 604.199
-537.323 618.869 664.187
-478.967 668.807 658.987
-494.143 666.664 688.426
-500.811 638.921 597.095
-498.156 649.409 668.825
-613.197 612.401 655.698
-576.927 661.449 634.012
-558.962 613.878 651.05
-599.916 659.962 647.88
-618.66 612.887 645.569
-448.872 614.279 618.441
-481.429 613.652 633.733
-476.075 654.463 668.919
-563.14 635.818 598.499
-580.597 615.027 596.371
-508.315 611.256 622.094
-646.848 671.888 688.084
-604.192 618.121 633.768
-470.613 613.834 626.553
-551.631 639.207 587.695
-606.942 617.519 662.703
-489.11 673.489 694.184
-501.202 657.057 655.236
-563.921 587.851 606.597
-634.4 637.811 692.722
-486.724 589.922 577.47
-504.192 607.281 601.672
-602.338 652.717 635.173
-472.081 601.92 627.244
-556.892 602.627 622.939
-494.683 608.747 649.621
-538.1 596.655 617.159
-483.792 648.328 670.14
-551.206 588.441 580.656
-532.047 615.471 653.026
-662.527 627.373 673.159
-627.4 633.662 688.059
-648.02 666.511 698.251
-583.062 606.47 652.467
-584.333 637.404 658.162
-546.018 590.465 574.169
-584.18 642.302 655.724
-560.321 586.98 597.206
-629.469 673.802 683.825
-596.582 617.691 610.307
-510.912 660.74 641.301
-581.431 646.467 653.859
-639.282 669.856 702.78
-503.707 666.748 671.145
-657.366 642.959 676.03
-593.443 654.845 650.588
-583.665 636.946 606.315
-505.99 636.464 597.299
-581.722 657.435 622.718
-503.015 592.955 622.283
-656.855 647.972 676.534
-630.672 643.995 694.587
-588.41 628.308 651.594
-514.772 589.98 555.962
-599.715 651.346 627.608
-621.099 672.829 684.864
-535.322 623.763 635.591
-510.101 618.779 665.203
-524.467 634.375 607.89
-589.175 645.85 648.944
-635.424 665.513 714.996
-507.008 644.658 583.231
-513.14 653.175 663.137
-582.696 594.185 619.537
-535.853 594.921 577.441
-498.123 654.97 619.63
-625.463 651.162 656.923
-517.389 640.195 635.233
-464.57 614.573 615.315
-508.123 638.002 670.728
-514.241 611.753 622.591
-561.372 610.501 641.046
-625.374 632.281 646.929
-489.563 672.675 690.288
-573.359 608.496 637.51
-583.871 636.329 652.663
-614.364 668.995 672.953
-538.106 635.774 583.999
-484.241 672.514 683.483
-600.946 625.997 616.562
-492.655 639.564 612.286
-657.583 666.222 691.371
-596.969 649.615 620.149
-534.553 639.234 673.419
-492.069 593.464 616.237
-461.915 617.836 614.952
-528.287 634.357 607.728
-493.915 584.592 577.259
-637.073 663.736 712.169
-555.535 592.778 586.036
-571.156 598.268 632.397
-485.664 613.023 644.607
-586.862 653.855 620.766
-606.999 652.844 678.149
-538.417 633.28 668.594
-516.792 588.791 556.855
-617.454 667.304 683.536
-597.381 642.409 651.057
-483.271 583.715 569.881
-498.115 587.483 586.705
-575.267 636.085 613.469
-555.416 619.497 658.184
-503.535 622.728 657.699
-586.594 603.55 650.518
-488.885 647.501 681.497
-471.408 650.703 646.528
-609.97 643.669 681.258
-600.601 606.36 649.755
-483.473 665.189 689.453
-475.555 664.882 682.286
-572.025 600.827 599.648
-532.09 650.742 625.892
-492.345 610.569 659.902
-522.955 635.517 602.346
-490.913 650.459 685.299
-594.257 650.465 619.159
-486.139 613.734 662.684
-605.44 622.931 631.27
-579.659 619.683 650.614
-530.25 643.776 655.613
-574.564 637.664 615.197
-486.88 585.517 575.806
-512.624 590.899 617.407
-518.421 593.47 609.432
-500.891 605.979 636.086
-532.357 658.676 619.472
-629.765 665.893 703.383
-642.463 672.22 684.822
-651.37 628.213 668.141
-478.438 652.419 664.668
-620.945 646.332 689.929
-580.829 592.274 611.545
-626.289 642.648 690.452
-491.02 638.381 591.599
-537.558 629.096 666.124
-491.731 657.743 688.911
-476.384 604.509 629.444
-569.063 637.604 606.291
-474.162 665.051 652.046
-488.982 673.93 685.318
-603.425 644.627 668.259
-599.272 617.971 661.014
-612.517 636.561 630.629
-471.437 658.955 684.91
-604.319 603.819 632.375
-563.655 587.979 598.562
-634.111 625.304 658.678
-498.08 601.22 634.786
-471.002 583.918 569.642
-571.029 589.305 602.906
-498.496 663.026 684.677
-493.058 608.737 656.721
-648.48 641.406 669.889
-481.173 660.063 694.955
-519.73 587.413 569.005
-463.275 603.614 620.202
-640.771 634.144 685.643
-548.623 590.281 597.44
-619.321 614.409 652.277
-528.871 643.445 656.551
-497.927 665.695 662.17
-527.533 654.593 637.544
-504.007 654.003 657.823
-605.144 646.031 672.455
-618.51 625.003 674.147
-578.402 661.601 634.974
-472.443 653.64 667.336
-545.648 600.428 620.433
-641.123 650.061 689.527
-595.605 627.023 652.802
-606.604 626.535 643.31
-586.389 594.573 614.466
-579.417 605.001 627.349
-488.89 648.818 674.605
-470.914 664.72 682.695
-486.393 647.579 668.812
-509.179 589.475 564.044
-585.253 597.193 627.059
-522.991 649.129 577.508
-526.329 657.719 641.889
-528.462 610.427 556.948
-632.249 621.957 657.028
-596.499 643.268 631.856
-592.543 638.884 618.604
-483.509 616.852 645.987
-518.045 640.861 640.449
-595.45 597.03 619.148
-587.439 660.054 632.707
-667.571 638.387 683.757
-488.122 656.901 689.165
-450.54 623.067 614.151
-513.425 654.112 646.072
-586.061 635.61 613.049
-535.396 614.769 655.515
-488.521 635.382 627.168
-544.939 587.102 606.771
-520.796 658.783 645.998
-594.263 645.795 615.957
-485.393 662.529 655.029
-501.069 587.921 577.8
-510.165 608.998 647.55
-628.367 648.027 653.339
-612.782 605.186 638.847
-661.56 657.579 688.98
-595.318 600.055 611.85
-586.758 634.682 652.587
-637.94 626.509 676.431
-555.985 591.478 613.384
-627.85 673.963 688.043
-522.248 662.827 641.306
-604.881 656.377 647.99
-524.61 636.996 654.7
-472.88 663.589 684.277
-568.744 601.232 597.496
-516.991 660.059 623.344
-601.51 617.383 641.906
-641.961 663.821 699.977
-491.832 623.149 648.765
-588.056 662.259 645.138
-485.18 606.685 612.045
-549.533 650.235 594.259
-519.667 645.848 671.877
-524.532 604.74 625.192
-505.002 655.613 651.234
-591.705 623.885 605.417
-655.522 662.741 703.902
-534.989 598.13 623.029
-590.765 603.134 637.558
-484.068 586.752 576.872
-532.753 640.936 618.906
-555.956 599.3 634.406
-505.179 638.742 547.363
-508.77 633.192 663.912
-499.055 666.869 663.607
-508.867 649.038 598.82
-543.322 613.87 637.601
-489.778 637.003 623.76
-595.304 660.451 641.386
-480.286 624.536 623.133
-513.634 663.211 633.65
-588.315 632.363 662.667
-498.756 656.64 667.884
-603.047 646.826 659.831
-522.938 623.194 621.45
-521.367 597.086 572.986
-509.458 646.528 574.666
-648.085 669.628 693.563
-552.393 641.03 598.719
-455.778 640.389 660.615
-537.669 591.453 622.036
-550.351 607.944 656.112
-504.102 587.758 595.181
-606.803 634.706 634.079
-565.891 647.856 599.492
-607.768 611.243 656.563
-541.447 587.802 592.705
-532.112 619.913 630.618
-519.026 606.862 622.071
-489.877 613.303 655.673
-518.205 635.639 643.328
-539.712 646.385 586.395
-601.348 614.814 635.116
-624.835 672.44 681.28
-474.473 662.336 688.731
-461.868 594.477 567.514
-605.082 628.164 622.466
-537.612 634.212 666.173
-562.764 633.332 596.176
-594.074 659.543 648.158
-499.038 663.836 662.265
-587.495 659.246 634.103
-493.614 625.919 604.441
-494.671 676.784 689.227
-483.142 602.367 612.516
-467.6 663.365 684.196
-513.58 595.903 609.542
-494.824 660.02 643.082
-537.826 590.593 607.841
-580.968 640.143 637.766
-656.922 629.177 679.143
-526.291 652.851 603.965
-569.762 601.837 586.731
-559.776 650.214 605.967
-603.938 603.669 631.961
-645.018 627.446 664.933
-491.264 641.615 625.767
-465.171 609.595 614.439
-504.906 650.88 600.32
-597.649 656.629 651.294
-511.119 640.535 673.916
-591.831 629.741 606.666
-519.825 592.365 624.552
-496.658 614.88 661.518
-647.191 633.941 666.956
-531.706 606.103 560.144
-578.419 617.728 593.029
-631.499 622.012 653.198
-649.823 627.07 675.833
-483.721 654.01 683.483
-551.189 598.417 617.207
-551.403 589.155 576.15
-567.559 640.683 615.997
-516.108 637.154 599.361
-615.61 667.358 659.565
-485.907 629.088 602.831
-612.897 651.956 645.313
-506.764 596.006 597.446
-489.45 602.976 611.722
-535.374 588.6 581.945
-503.146 658.541 614.193
-507.083 648.925 593.015
-490.926 620.194 642.122
-655.226 647.419 676.563
-531.367 629.044 647.084
-535.917 615.837 636.882
-645.677 646.253 670.79
-618.51 650.236 690.36
-488.465 590.874 581.67
-638.568 667.643 702.294
-482.241 656.397 690.585
-491.673 640.908 650.491
-633.743 623.802 671.378
-629.937 635.039 691.244
-497.994 666.899 662.81
-526.736 605.665 556.686
-509.44 604.509 621.885
-499.347 609.879 659.202
-585.469 616.571 661.748
-549.618 592.844 610.549
-470.205 652.348 659.346
-605.191 630.32 622.011
-511.22 660.381 610.377
-597.958 613.664 618.724
-486.829 595.392 603.283
-474.435 605.318 608.668
-641.478 629.202 681.922
-593.304 630.904 652.23
-615.895 623.755 669.232
-470.24 588.983 570.17
-513.29 604.936 650.44
-534.947 608.5 631.677
-518.909 643.36 585.591
-596.808 655.636 632.149
-632.158 635.266 655.044
-621.617 616.031 661.948
-460.648 597.508 610.56
-559.819 637.881 594.348
-519.144 601.009 554.831
-497.109 648.358 671.124
-643.475 669.008 696.456
-551.164 587.151 596.039
-480.264 622.565 623.264
-490.786 646.05 681.834
-543.964 593.119 622.086
-606.545 606.93 642.458
-510.752 644.091 554.871
-650.23 656.715 678.172
-503.381 584.448 557.864
-638.732 635.734 681.516
-646.382 665.123 681.201
-638.41 645.25 695.328
-543.089 606.909 630.196
-578.606 642.531 601.361
-511.227 653.567 667.721
-579.75 606.406 632.851
-519.034 600.826 552.286
-553.688 587.302 603.878
-525.65 630.577 645.776
-467.12 608.639 612.978
-492.414 679.968 682.11
-571.581 635.631 604.036
-607.173 632.04 634.264
-637.016 660.698 712.852
-515.164 651.93 665.82
-615.846 646.196 687.279
-498.549 658.9 649.985
-543.138 632.259 583.792
-528.821 651.236 604.291
-487.37 605.738 630.335
-501.354 634.638 596.1
-532.274 639.345 592.061
-550.137 604.32 626.687
-660.491 635.419 678.233
-504.095 614.039 662.89
-595.848 650.231 623.482
-627.681 670.698 690.745
-634.556 662.112 668.64
-479.343 624.211 616.664
-496.851 639.927 611.737
-598.943 614.74 639.769
-529.18 649.964 581.241
-585.481 662.153 634.543
-521.141 643.816 668.768
-518.468 626.806 619.223
-473.23 609.663 629.095
-605.309 652.048 639.183
-513.557 600.524 595.026
-648.753 666.871 699.273
-511.025 623.394 621.563
-584.897 601.75 630.703
-550.067 633.715 594.688
-617.237 640.047 640.096
-566.854 610.861 647.203
-484.875 590.429 587.479
-516.009 663.358 629.321
-514.798 588.071 569.177
-604.715 625.834 667.866
-531.766 653.575 606.974
-493.448 677.736 679.789
-588.53 652.887 619.62
-610.701 633.806 628.145
-497.762 599.691 605.51
-594.321 644.507 613.365
-479.796 613.84 631.836
-594.439 625.062 663.406
-489.698 658.605 646.556
-591.151 644.882 644.912
-489.125 592.24 619.265
-525.163 590.904 615.143
-584.071 609.468 637.731
-620.727 622.077 635.551
-608.636 657.604 676.558
-485.89 630.001 623.704
-515.812 637.882 674.534
-511.109 584.248 558.549
-525.473 593.313 629.404
-582.251 637.077 618.563
-504.78 587.724 569.729
-481.618 586.614 573.283
-606.647 633.447 667.863
-611.245 631.469 626.794
-572.779 594.937 590.541
-581.308 645.092 645.699
-605.67 622.488 621.143
-634.472 658.263 668.995
-530.648 638.024 591.809
-520.235 602.119 562.402
-498.126 646.943 612.736
-498.539 670.715 667.917
-637.897 650.687 662.546
-522.436 605.403 567.798
-533.756 614.202 661.347
-573.619 646.432 607.059
-587.573 640.599 609.581
-602.796 619.412 661.065
-497.002 660.092 637.541
-546.39 586.122 598.599
-497.074 646.946 669.803
-613.906 607.721 648.643
-465.15 608.414 613.162
-491.913 609.501 655.75
-497.53 661.964 658.575
-530.472 597.482 639.172
-576.568 636.066 606.103
-552.577 590.671 615.279
-482.825 623.221 635.291
-498.633 599.35 603.582
-653.89 653.873 702.656
-527.662 590.344 616.799
-664.343 655.493 688.255
-494.11 589.76 610.38
-652.005 652.564 680.037
-568.889 596.012 632.365
-650.345 664.157 699.771
-495.313 625.995 650.559
-553.555 592.164 595.058
-572.551 656.423 616.901
-529.992 589.615 567.304
-479.29 621.963 629.965
-506.234 654.427 647.07
-497.156 653.879 675.261
-488.225 601.282 611.109
-617.629 628.073 634.216
-559.495 647.698 595.409
-526.523 648.927 577.775
-468.391 598.512 611.652
-575.269 593.229 619.688
-514.495 662.774 630.57
-530.381 654.217 643.633
-612.269 660.889 684.958
-631.418 669.655 705.563
-518.546 639.599 590.853
-551.324 616.284 646.225
-576.959 616.23 649.778
-595.623 652.068 624.734
-468.893 593.201 608.42
-624.601 640.265 689.464
-529.582 587.71 603.841
-621.484 630.07 683.404
-615.337 648.621 689.442
-494.448 610.124 658.328
-484.126 651.737 635.237
-651.871 653.581 712.228
-506.72 660.505 668.926
-524.516 629.657 612.894
-605.575 621.145 620.275
-600.994 621.374 644.555
-539.49 628.3 670.313
-598.631 627.471 615.286
-479.656 651.76 671.36
-591.744 659.697 637.685
-526.288 590.593 589.19
-586.556 603.495 641.069
-483.522 640.99 630.047
-630.746 649.802 655.369
-602.247 641.334 625.511
-612.578 608.225 645.334
-518.625 646.173 668.542
-568.184 602.349 614.865
-503.491 635.235 601.367
-498.3 588.589 555.794
-517.223 661.971 628.84
-491.358 608.957 635.212
-649.658 664.772 683.801
-497.57 588.064 609.785
-629.395 633.758 651.22
-492.342 654.667 684.602
-532.041 625.312 660.824
-502.465 624.202 612.199
-658.473 652.498 688.775
-605.063 641.403 621.264
-603.767 615.66 662.492
-490.782 656.597 634.679
-607.249 641.838 643.534
-496.296 659.264 684.48
-536.32 588.719 583.294
-486.811 673.724 666.92
-622.284 625.798 646.762
-652.162 664.123 685.341
-492.824 587.485 586.875
-535.758 631.898 667.58
-478.705 666.821 679.438
-653.682 641.987 678.998
-512.669 603.437 607.289
-606.739 630.312 630.088
-462.884 595.44 615.589
-609.931 632.042 667.908
-565.311 605.234 624.173
-562.901 650.626 611.684
-498.311 590.879 583.35
-603.791 649.626 626.797
-481.737 666.553 656.219
-507.147 607.87 603.57
-519.012 632.473 670.829
-533.169 646.076 616.623
-552.325 607.42 656.902
-529.614 602.092 558.239
-551.752 589.101 611.389
-500.561 621.868 617.492
-495.268 637.125 597.272
-568.886 635.372 599.978
-494.451 605.681 612.666
-512.983 627.674 667.674
-485.797 645.456 650.944
-532.562 642.992 593.788
-523.168 593.785 578.816
-508.257 588.637 557.073
-498.411 671.255 670.313
-613.416 667.349 663.745
-514.202 657.982 644.025
-464.209 603.17 616.412
-591.805 617.608 607.55
-471.686 592.985 619.314
-512.583 590.087 608.41
-519.577 594.903 570.157
-496.599 654.948 679.799
-464.281 663.059 681.275
-546.006 590.096 587.975
-617.749 633.859 636.893
-583.759 640.116 605.91
-586.906 597.634 626.195
-541.824 589.479 613.054
-473.466 660.406 646.618
-490.965 663.866 656.228
-484.454 590.007 585.041
-506.793 590.697 556.96
-555.661 643.201 601.428
-554.416 619.795 652.148
-542.059 630.116 669.673
-522.124 602.7 567.88
-501.485 649.395 611.752
-551.366 645.702 595.39
-619.899 668.808 690.932
-525.215 589.253 602.528
-602.809 626.824 666.773
-579.414 643.214 636.905
-560.334 590.537 613.097
-652.918 629.869 681.125
-497.627 663.318 639.864
-507.088 606.108 621.76
-497.221 593.468 626.776
-527.005 658.17 605.676
-513.61 657.706 600.093
-541.638 603.85 630.145
-564.238 651.635 613.233
-639.972 664.751 706.108
-484.413 650.538 676.248
-583.319 607.977 635.151
-561.395 638.716 595.64
-577.138 594.491 592.422
-541.278 614.135 636.125
-487.367 648.951 685.701
-548.022 603.847 624.577
-591.072 651.101 619.66
-505.267 640.874 592.801
-499.417 660.207 670.608
-532.662 617.211 655.527
-509.642 620.882 663.272
-595.684 643.88 631.383
-486.24 656.992 694.246
-607.098 641.138 627.23
-613.332 643.352 635.649
-627.871 667.406 665.26
-466.248 606.533 614.302
-605.263 631.095 647.796
-615.666 637.708 682.356
-547.244 606.955 656.557
-613.114 658.419 683.238
-482.841 673.358 674.67
-545.381 592.09 576.113
-570.789 603.68 614.717
-481.687 664.184 684.347
-531.271 621.79 640.386
-532.714 587.737 568.413
-591.706 636.899 614.185
-537.783 591.653 582.987
-520.795 605.393 562.768
-525.548 638.266 594.936
-501.683 661.094 673.761
-652.412 659.73 717.948
-495.623 645.391 666.546
-532.779 592.553 577.934
-468.132 593.234 570.299
-573.139 658.959 624.035
-500.153 626.149 607.741
-530.409 651.866 591.41
-520.593 606.497 554.546
-486.566 648.347 668.495
-508.328 606.362 598.213
-601.018 658.26 643.64
-510.997 643.699 670.897
-503.808 603.211 634.673
-530.861 624.969 633.487
-610.036 645.931 633.789
-465.314 607.27 625.981
-525.082 657.392 647.601
-626.449 644.702 691.905
-552.615 648.028 593.733
-503.953 657.377 615.946
-530.738 643.999 625.709
-467.366 663.857 678.22
-647.058 650.291 701.014
-603.809 628.081 618.649
-645.293 660.375 710.033
-648.91 623.947 669.551
-487.703 652.566 632.085
-498.329 602.803 608.55
-511.306 660.587 624.971
-512.295 663.811 632.986
-631.56 645.736 655.996
-609.594 659.366 673.616
-533.518 649.403 611.339
-562.65 599.852 616.186
-563.948 603.2 643.318
-536.457 615.999 650.663
-507.14 641.121 587.65
-533.899 628.146 663.752
-608.177 634.281 667.449
-499.261 587.022 562.259
-502.204 599.871 600.145
-552.927 597.646 619.006
-605.083 633.152 625.987
-521.089 644.063 572.822
-494.381 657.234 636.488
-516.374 650.633 581.219
-651.77 639.339 677.907
-540.445 596.335 631.126
-624.453 668.468 668.542
-558.903 635.407 592.482
-500.618 592.219 624.903
-630.571 650.998 656.273
-526.073 593.862 623.633
-641.73 674.558 687.77
-613.156 621.332 629.786
-586.952 641.364 607.499
-604.637 628.7 648.554
-517.85 592.287 599.505
-491.408 617.65 650.996
-517.275 644.572 579.288
-512.649 619.684 665.953
-521.735 609.487 656.239
-508.054 663.86 639.191
-525.005 643.483 572.563
-650.707 626.692 676.838
-594.859 612.186 641.166
-634.036 673.489 680.495
-477.184 649.52 655.788
-524.297 649.763 587.98
-655.158 624.661 670.475
-568.975 648.282 619.302
-504.372 605.547 601.065
-503.956 602.636 600.456
-636.719 649.202 700.506
-608.022 655.241 678.252
-554.413 632.325 596.022
-647.7 669.953 694.85
-455.613 622.349 612.841
-460.025 593.491 610.67
-529.362 613.962 559.414
-575.119 598.098 627.841
-594.958 610.429 628.506
-522.766 631.204 652.783
-449.175 592.098 545.702
-653.076 644.516 678.507
-591.345 599.745 631.257
-485.339 654.076 684.34
-506.152 641.182 668.624
-556.233 643.74 601.078
-498.652 669.038 666.702
-533.197 626.061 666.408
-630.791 649.706 655.808
-491.347 643.949 660.573
-608.271 655.575 676.436
-618.798 668.178 685.849
-521.572 642.243 578.236
-450.222 594.282 537.572
-462.398 619.853 619.966
-561.148 592.311 584.379
-545.877 593.733 571.955
-486.508 658.012 692.861
-524.158 633.037 625.557
-546.425 596.945 618.58
-530.733 595.954 568.724
-526.879 642.338 675.31
-508.245 591.759 626.22
-588.088 594.535 614.166
-532.89 658.634 634.01
-543.443 600.247 637.905
-619.635 639.825 687.015
-656.793 660.257 690.913
-529.519 659.927 616.825
-507.894 660.107 662.534
-641.561 648.152 699.096
-558.06 601.15 637.618
-474.477 611.572 612.304
-656.421 639.508 677.792
-571.15 605.438 625.53
-637.913 637.832 683.79
-542.966 616.941 658.464
-581.446 647.724 647.239
-490.253 617.293 651.621
-539.527 646.649 586.473
-615.742 627.888 678.583
-614.948 632.491 676.186
-594.412 606.88 606.571
-537.524 593.463 567.014
-660.544 622.981 670.343
-591.698 600.802 635.346
-637.64 649.322 699.327
-515.449 597.354 641.362
-647.151 668.975 683.347
-624.333 672 694.353
-630.203 661.952 663.25
-522.623 596.821 637.592
-523.096 587.565 573.304
-598.22 633.815 652.507
-651.424 666.073 687.766
-499.587 667.121 665.685
-642.212 623.331 661.298
-504.583 664.436 639.191
-612.531 667.291 663.268
-601.232 631.22 666.963
-577.981 640.829 602.049
-617.683 670.918 683.858
-477.506 656.245 685.64
-600.641 606.709 651.019
-496.77 646.851 623.852
-498.088 586.432 563.499
-526.045 636.965 600.842
-622.261 626.148 645.626
-496.132 636.969 598.585
-469.789 649.018 645.225
-466.946 592.417 569.102
-654.365 656.642 711.146
-532.27 649.8 594.356
-604.726 620.047 634.225
-653.813 643.378 678.967
-493.349 632.645 598.145
-501.11 664.224 677.461
-595.899 649.984 653.732
-463.911 616.195 616.888
-550.397 632.687 583.294
-565.017 588.518 607.86
-519.893 616.694 555.209
-499.746 593.847 626.937
-486.063 596.091 595.14
-523.93 602.283 624.897
-481.909 629.974 606.706
-597.34 604.418 611.772
-541.019 614.107 639.062
-604.65 635.583 619.275
-534.544 649.284 588.216
-506.952 608.177 657.822
-620.409 616.124 658.159
-472.772 583.359 569.547
-618.409 617.319 640.382
-502.893 625.78 615.525
-473.505 651.665 644.377
-618.464 621.952 666.681
-574.799 642.69 627.492
-555.424 598.855 609.813
-520.058 642.749 649.682
-471.735 663.818 657.932
-460.314 613.914 620.856
-509.727 663.1 662.964
-519.659 635.612 631.168
-572.982 610.409 585.192
-607.401 605.611 639.769
-567.316 594.12 622.891
-479.084 660.866 689.788
-553.746 589.513 580.295
-525.712 607.701 561.905
-639.385 667.842 696.114
-508.091 644.686 562.955
-561.264 598.198 631.858
-473.173 657.306 676.29
-501.393 589.476 596.155
-587.755 606.833 654.349
-511.395 664.404 634.568
-496.463 650.827 676.213
-585.221 610.397 640.356
-494.37 584.529 578.851
-526.205 608.19 557.908
-496.663 640.641 598.517
-591.785 652.514 622.707
-532.933 623.016 648.31
-480.908 624.847 610.769
-596.826 619.002 646.245
-596.416 634.304 611.282
-613.55 668.269 663.833
-504.217 657.702 660.978
-573.926 655.028 615.786
-581.347 640.651 639.931
-486.255 635.476 596.751
-613.901 608.575 636.408
-620.131 646.915 687.856
-627.885 621.414 667.202
-606.168 633.008 630.024
-538.13 647.416 591.694
-500.351 602.078 606.409
-645.435 665.552 679.185
-532.68 644.875 610.178
-636.659 663.214 669.087
-512.089 661.492 643.501
-618.24 625.155 635.238
-511.384 631.032 668.991
-519.972 610.041 657.49
-491.878 673.206 685.486
-500.386 669.801 678.894
-637.384 652.58 664.729
-576.973 605.953 646.896
-559.395 612.746 654.178
-596.343 611.256 625.936
-526.931 600.084 643.601
-542.319 606.654 654.606
-591.866 611.112 658.189
-520.102 645.377 648.031
-536.857 589.826 593.838
-533.653 646.37 624.455
-526.272 642.008 670.579
-533.279 650.725 608.391
-545.56 616.361 642.045
-646.199 650.007 671.02
-578.93 650.664 635.286
-590.853 600.967 630.03
-598.453 630.799 652.829
-555.252 605.909 657.615
-576.548 592.175 616.267
-621.585 630.154 639.994
-494.91 660.964 652.312
-508.481 639.035 594.924
-661.837 633.339 681.556
-510.601 660.285 623.043
-491.065 638.284 619.822
-489.452 636.913 619.289
-630.342 661.923 703.88
-528.157 588.217 577.393
-618.961 623.729 671.992
-604.179 620.818 627.85
-648.043 651.514 709.867
-487.249 655.962 691.212
-520.239 589.804 603.545
-535.372 588.881 585.831
-488.226 673.153 672.663
-581.71 634.056 657.767
-530.273 637.827 582.967
-499.693 667.436 681.954
-552.044 598.703 633.32
-582.618 640.123 621.821
-585.826 610.431 641.93
-577.65 656.555 616.751
-461.961 609.398 623.038
-526.237 613.84 562.233
-489.948 652.221 685.618
-477.371 588.241 573.109
-472.944 664.038 683.13
-629.296 655.29 703.229
-650.372 631.446 678.141
-613.465 637.391 678.305
-497.282 648.675 613.38
-527.685 649.191 581.117
-573.317 642.412 601.213
-607.793 614.932 623.38
-651.025 667.013 685.088
-569.577 603.168 638.947
-497.425 660.588 637.235
-591.781 600.987 631.223
-518.29 635.481 646.61
-558.196 595.771 579.696
-495.402 664.315 659.216
-620.328 649.806 654.163
-520.621 591.972 611.318
-535.318 589.488 593.959
-599.269 611.051 658.546
-499.481 586.776 574.236
-498.795 608.802 658.022
-499.122 614.806 663.758
-514.677 665.002 643.687
-573.201 605.425 619.767
-561.619 595.331 595.239
-583.693 647.324 614.562
-595.988 612.526 636.016
-620.23 622.558 667.815
-589.715 653.986 652.978
-482.324 648.037 661.265
-544.114 643.44 583.061
-449.973 624.769 680.981
-583.703 615.479 597.49
-460.995 624.116 614.745
-529.351 638.277 588.071
-542.802 593.613 624.665
-489.057 627.263 604.746
-518.289 634.008 628.622
-515.759 660.246 610.716
-495.091 592.805 607.31
-588.443 643.465 630.201
-498.47 658.989 627.186
-662.999 656.984 688.467
-656.601 657.548 702.405
-583.577 632.555 651.609
-615.033 666.515 680.016
-462.126 600.099 621.051
-532.427 645.468 595.05
-648.945 651.945 713.704
-597.651 622.704 614.17
-539.414 619.619 639.113
-590.123 596.499 618.338
-607.133 655.499 651.607
-560.51 606.741 657.542
-489.281 631.53 598.434
-520.738 591.39 601.711
-509.543 596.973 597.407
-526.192 590.882 588.779
-595.623 611.931 618.427
-532.038 624.993 654.213
-508.923 653.649 655.624
-484.513 646.99 631.754
-643.672 652.229 687.42
-506.722 612.533 662.306
-646.893 625.024 664.015
-489.597 602.321 610.108
-490.738 633.073 647.42
-665.514 656.437 691.736
-507.49 643.085 666.189
-616.7 620.826 635.483
-474.701 601.892 602.381
-639.732 639.194 680.891
-629.371 640.846 692.921
-508.472 586.313 564.551
-467.332 661.44 678.624
-614.461 634.042 632.926
-603.754 623.122 642.467
-499.456 637.54 600.936
-630.961 624.839 674.535
-536.504 615.6 662.93
-476.372 654.855 640.639
-503.276 605.739 643.12
-575.89 649.208 633.5
-621.914 615.966 644.445
-597.122 598.041 617.007
-603.953 625.021 643.56
-519.34 628.561 615.157
-498.967 584.718 570.479
-634.388 663.504 711.78
-487.238 607.279 631.028
-497.025 591.829 606.331
-584.145 606.606 608.273
-572.866 605.15 620.914
-527.173 620.337 622.792
-553.405 607.711 655.837
-535.101 593.903 562.222
-656.98 626.304 676.009
-556.228 589.778 591.451
-518.616 591.789 557.25
-525.136 598.23 640.516
-510.334 608.152 653.826
-542.887 590.621 597.338
-605.848 652.254 657.9
-482.542 638.647 639.772
-477.733 619.334 632.68
-501.835 597.588 634.237
-532.119 621.257 646.286
-481.683 630.37 612.336
-658.266 626.843 672.582
-559.774 605.89 648.859
-601.36 635.368 665.426
-560.782 612.523 651.931
-557.191 614.309 657.461
-627.142 672.621 688.558
-596.498 645.695 618.692
-657.501 663.222 699.523
-613.598 613.96 654.584
-583.409 592.022 599.396
-649.701 638.723 669.646
-501.088 666.152 678.076
-615.932 631.706 683.383
-608.678 654.076 669.558
-606.024 645.528 675.217
-500.755 619.946 616.998
-596.984 659.642 643.748
-563.586 596.483 600.503
-612.759 629.86 626.561
-565.452 649.228 601.178
-521.211 627.359 667.664
-531.956 659.059 624.841
-517.095 592.972 599.192
-522.966 631.832 632.254
-486.125 675.737 670.404
-641.349 660.603 708.723
-592.244 661.876 641.537
-474.599 657.271 695.341
-573.911 636.671 616.365
-547.259 600.353 637.708
-601.918 600.163 626.056
-501.232 608.333 605.089
-566.989 657.118 620.87
-519.9 634.066 672.108
-504.333 629.122 610.635
-500.233 657.911 626.378
-516.654 588.67 592.388
-653.534 658.391 713.268
-486.86 631.973 613.439
-510.578 647.513 564.842
-579.789 639.584 623.541
-590.132 604.137 651.189
-521.227 600.191 570.312
-618.407 648.473 652.484
-519.327 644.262 629.62
-611.336 652.292 651.343
-480.369 666.111 682.455
-589.423 598.091 604.149
-652.145 639.74 670.069
-591.093 612.555 606.472
-660.073 652.06 688.919
-582.947 610.954 640.976
-491.918 667.359 689.106
-505.156 590.623 560.109
-469.01 664.477 684.379
-500.777 641.431 664.428
-567.347 596.499 587.954
-632.499 619.939 662.583
-543.408 594.258 573.814
-664.161 641.039 680.298
-487.522 631.267 630.649
-463.162 594.881 570.5
-526.563 588.415 560.768
-584.904 641.558 632.732
-470.036 652.174 657.33
-655.852 638.799 674.426
-580.133 633.296 600.898
-534.109 642.383 590.702
-559.111 593.89 582.417
-535.791 594.892 576.637
-524.725 632.269 610.056
-500.235 667.726 671.995
-615.057 653.664 688.63
-498.636 634.048 651.055
-480.974 594.625 625.443
-508.168 632.086 610.789
-535.019 595.551 574.894
-598.822 635.891 615.252
-496.111 657.578 631.838
-489.787 592.405 608.237
-534.643 588.079 609.63
-561.51 600.568 638.228
-483.142 596.076 601.45
-615.479 636.81 634.998
-479.34 659.169 695.993
-520.288 631.279 628.222
-516.561 590.961 605.183
-510.528 609.473 658.959
-486.95 637.405 645.371
-522.623 648.52 576.282
-546.611 608.562 655.856
-597.141 602.947 611.111
-521.968 651.135 633.396
-560.143 632.62 593.804
-643.213 649.487 700.859
-529.718 589.781 588.097
-499.33 590.48 584.01
-511.032 656.613 663.967
-585.346 629.981 659.658
-492.911 673.616 676.22
-643.559 674.527 686.75
-499.166 642.836 664.532
-625.455 671.252 688.511
-496.943 641.378 660.889
-624.268 629.334 644.464
-532.868 656.839 641.173
-492.143 644.52 664.439
-527.57 639.761 656.903
-500.264 586.638 554
-601.243 641.672 619.583
-478.779 595.99 603.241
-521.463 652.104 588.703
-644.326 663.133 678.028
-502.687 612.648 622.281
-499.073 612.218 607.032
-592.408 634.183 651.593
-518.467 589.532 560.338
-482.785 599.853 604.202
-502.681 586.004 568.323
-523.006 643.662 658.865
-519.144 594.422 614.337
-544.703 628.258 667.461
-564.635 598.3 634.001
-643.899 654.325 673.696
-490.896 612.263 661.48
-531.594 638.381 615.846
-470.946 653.608 657.899
-596.807 656.238 635.343
-518.528 644.054 655.168
-495.866 592.403 591.06
-585.107 657.825 626.339
-494.33 659.485 639.638
-510.758 643.581 557.207
-482.97 590.265 583.328
-576.329 654.006 633.155
-569.178 606.682 651.273
-483.366 649.187 668.944
-614.736 623.002 670.464
-498.152 671.485 678.368
-630.3 641.146 694.382
-516.791 651.215 583.83
-530.846 645.598 625.524
-505.357 605.732 641.116
-562.391 604.089 640.485
-569.569 610.271 654.91
-482.934 636.741 639.83
-614.853 669.012 676.665
-477.187 657.266 693.354
-494.732 679.602 689.517
-571.155 604.094 623.841
-463.794 615.335 619.873
-640.127 664.446 703.067
-523.532 650.276 591.434
-664.636 636.052 681.601
-552.644 613.041 658.31
-524.299 636.214 652.863
-461.673 594.245 572.457
-497.392 657.352 671.834
-503.117 618.631 658.877
-492.821 588.059 591.973
-516.206 588.403 598.003
-537.928 636.713 675.918
-551.322 588.069 584.248
-606.076 640.654 643.824
-590.748 642.324 655.09
-577.635 594.975 593.415
-520.105 659.726 611.702
-517.627 644.435 572.249
-516.881 637.042 678.142
-521.858 650.939 637.962
-479.027 605.927 611.52
-642.766 662.613 677.877
-491.679 672.968 673.849
-494.202 653.7 685.512
-508.675 634.952 663.704
-556.548 634.898 601.441
-628.697 674.575 676.433
-565.1 602.789 614.111
-480.791 603.352 629.26
-651.408 653.509 694.455
-656.364 661.744 685.82
-482.426 658.346 643.11
-499.12 599.143 604.095
-491.032 638.715 593.244
-536.969 618.306 662.542
-464.279 605.785 616.175
-520.526 593.041 612.529
-645.221 620.049 663.52
-592.1 633.147 609.542
-570.642 600.064 595.552
-630.413 621.239 666.754
-653.245 655.514 681.944
-530.963 603.751 559.951
-542.313 636.362 671.304
-481.738 626.526 629.118
-650.454 654.575 718.97
-639.262 666.931 677.393
-497.234 642.338 584.545
-470.235 664.843 666.306
-515.429 633.559 672.457
-634.001 637.342 657.993
-606.886 622.979 635.31
-551.513 587.333 589.501
-525.126 608.488 656.447
-558.003 588.051 605.693
-652.785 641.552 672.285
-445.026 625.11 684.244
-519.285 649.609 582.691
-478.824 642.444 647.268
-571.041 594.875 622.696
-637.134 671.796 687.649
-502.175 641.818 606.744
-565.247 636.418 608.558
-632.549 660.319 706.473
-647.167 652.219 700.339
-577.547 633.953 601.467
-585.632 609.409 635.869
-568.897 593.491 622.81
-491.775 609.56 641.463
-533.598 600.994 627.183
-652.551 660.272 712.299
-536.089 631.724 673.815
-485.593 632.284 629.517
-590.63 643.704 613.98
-541.207 587.144 596.811
-633.805 673.138 678.994
-654.605 657.744 716.528
-550.379 617.237 652.35
-481.231 658.601 651.309
-515.353 652.258 578.301
-552.018 605.701 649.858
-643.068 627.656 675.096
-506.373 657.046 605.833
-517.858 652.927 591.458
-651.755 658.433 713.222
-509.692 659.152 607.102
-518.203 645.583 570.23
-525.422 611.999 657.819
-559.035 649.94 600.342
-579.095 653.434 617.955
-514.536 652.426 649.944
-537.001 616.882 564.154
-626.224 636.09 690.564
-627.01 643.895 693.593
-582.116 611.671 642.232
-519.408 594.669 607.358
-532.609 654.04 608.892
-611.724 641.145 634.32
-564.274 643.144 597.738
-540.806 588.676 593.75
-529.07 655.48 646.345
-655.586 658.79 685.649
-604.191 649.998 667.392
-623.775 639.111 690.317
-619.783 666.65 660.549
-571.111 602.877 638.141
-648.099 652.102 675.23
-591.869 643.738 627.151
-605.201 605.105 642.569
-512.979 652.091 661.544
-571.842 604.863 606.957
-522.618 626.125 667.097
-509.765 622.394 663.209
-467.808 662.267 684.663
-477.135 592.605 607.842
-592.359 643.195 655.811
-591.734 612.998 608.374
-579.567 608.237 590.708
-524.515 641.381 587.999
-494.638 612.642 612.665
-616.337 647.098 651.906
-481.672 611.811 612.582
-548.038 586.094 593.905
-482.088 619.796 611.355
-505.15 621.999 656.217
-532.293 607.251 557.548
-504.854 617.098 662.489
-528.617 642.511 669.901
-552.456 589.928 588.629
-468.651 661.479 669.825
-524.2 611.663 656.912
-573.533 660.559 631.821
-494.231 641.83 655.404
-568.168 603.764 641.295
-645.744 651.716 674.163
-519.263 641.892 629.326
-569.575 635.136 605.308
-523.598 657.583 647.546
-495.362 610.583 610.764
-483.928 609.172 613.886
-568.418 601.121 583.4
-531.213 626.175 645.914
-481.462 668.892 658.747
-546.175 589.69 609.86
-577.956 639.449 636.167
-629.237 629.262 684.866
-470.474 588.166 567.505
-650.953 662.384 683.677
-626.895 667.801 659.776
-499.276 663.266 659.535
-467.723 604.848 612.883
-512.04 652.8 594.345
-488.609 672.036 685.712
-518.319 629.031 615.887
-604.948 623.096 645.716
-541.002 587.012 590.089
-448.346 595.699 539.642
-601.358 647.694 620.423
-502.223 668.261 675.729
-514.401 653.958 601.287
-592.37 625.012 607.385
-596.186 599.116 626.715
-637.291 644.213 662.84
-520.005 591.989 606.481
-594.947 613.508 642.802
-505.443 665.745 669.579
-574.83 606.963 648.531
-588.081 645.959 642.56
-614.263 633.354 679.979
-617.247 671.326 681.012
-616.865 617.722 633.057
-541.984 637.785 581.216
-466.524 612.715 624.96
-573.353 643.624 624.723
-515.76 643.031 572.788
-655.597 662.532 689.072
-615.211 614.644 639.521
-630.057 641.464 694.642
-529.031 643.534 580.17
-490.196 658.778 652.466
-567.612 648.151 601.231
-495.632 657.707 634.474
-606.074 651.369 666.146
-584.722 616.538 662.296
-654.982 664.303 699.834
-474.806 664.923 661.433
-605.259 602.971 623.278
-556.692 600.373 636.968
-501.329 600.462 634.224
-529.615 638.174 679.848
-618.902 664.218 690.362
-554.621 596.737 603.471
-525.308 661.946 630.319
-470.096 656.009 642.37
-487.89 672.269 664.704
-516.36 590.4 614.629
-619.343 661.472 658.987
-515.367 649.936 573.603
-555.386 640.217 602.195
-604.707 639.855 618.475
-525.907 592.644 579.345
-491.336 655.735 628.077
-581.063 629.196 660.67
-509.199 588.291 599.997
-506.106 636.604 602.526
-602.332 633.425 666.097
-536.464 628.695 670.008
-497.339 657.372 669.464
-511.587 592.438 560.356
-615.191 609.593 646.524
-489.438 675.372 690.732
-465.804 662.694 679.735
-527.727 616.532 563.429
-487.057 635.357 641.608
-636.858 649.344 701.048
-575.481 601.445 604.139
-606.773 633.594 629.398
-559.157 648.746 599.649
-449.511 596.398 537.529
-479.613 653.732 681.549
-530.083 600.67 625.674
-656.259 656.492 709.358
-502.853 585.372 559.963
-533.023 588.213 566.626
-500.658 672.5 669.859
-622.153 634.701 687.993
-530.652 622.467 624.439
-519.015 650.699 647.673
-531.511 641.798 678.769
-603.386 618.538 637.195
-577.989 598.852 629.299
-557.141 635.09 602.141
-526.666 646.595 576.72
-589.519 649.825 652.736
-558.638 644.91 605.358
-661.746 660.323 695.878
-519.304 618.503 665.547
-566.526 600.53 635.395
-482.059 637.916 645.285
-607.123 608.38 653.579
-489.683 622.828 608.015
-524.174 649.84 577.114
-492.65 602.833 613.523
-637.644 643.864 661.315
-505.235 591.728 627.664
-572.512 601.052 585.283
-543.183 638.701 583.613
-504.879 620.649 620.913
-572.132 591.144 611.748
-495.007 592.13 628.613
-522.979 593.568 572.426
-612.747 606.862 634.592
-609.272 649.923 682.933
-530.113 645.33 580.832
-592.63 644.544 636.195
-516.015 595.357 570.338
-503.228 592.594 628.837
-488.926 593.059 604.092
-591.927 638.906 658.701
-573.742 593.083 620.43
-485.177 589.219 579.539
-577.728 606.812 595.671
-516.826 629.201 670.788
-491.837 600.529 632.569
-525.159 637.382 592.021
-503.45 667.788 669.607
-600.964 607.596 648.558
-603.514 643.462 619.869
-480.094 654.126 684.746
-507.083 588.917 555.013
-633.53 674.613 682.967
-651.771 626.284 677.919
-620.141 611.855 645.532
-621.285 621.556 666.314
-527.637 601.406 569.247
-591.159 609.024 633.803
-481.261 623.303 634.554
-531.509 646.238 606.386
-500.229 586.445 564.725
-501.149 598.612 634.743
-662.709 644.902 680.273
-488.935 590.699 613.707
-539.549 604.26 648.731
-607.619 624.21 640.827
-661.499 626.348 675.166
-649.756 645.64 672.068
-524.483 643.088 667.047
-532.052 638.948 613.889
-499.764 588.864 596.692
-512.509 648.112 571.834
-614.447 612.487 638.116
-527.63 649.909 625.114
-496.011 672.829 670.772
-521.236 600.946 568.514
-471.813 614.957 628.463
-571.022 604.193 645.964
-642.885 623.912 667.278
-636.795 668.434 669.861
-604.074 609.712 655.245
-632.53 672.984 687.548
-500.007 624.643 650.503
-627.116 620.159 662.948
-521.676 611.507 624.021
-508.446 635.074 599.555
-655.07 666.041 695.127
-479.253 656.928 642.082
-591.729 645.514 653.625
-514.434 625.298 665.159
-600.583 645.802 642.314
-620.859 608.786 644.21
-503.918 647.067 606.337
-505.579 657.24 644.767
-576.213 607.352 593.343
-485.957 620.454 636.444
-627.739 672.247 679.269
-483.441 656.987 689.303
-482.491 667.988 658.616
-566.422 601.755 589.992
-584.535 607.283 615.66
-633.565 655.268 665.751
-526.905 652.632 599.56
-608.21 631.424 626.843
-515.22 617.886 665.481
-639.55 665.213 702.018
-602.102 631.834 649.394
-512.938 596.377 639.315
-528.167 647.249 625.983
-492.573 646.973 678.245
-606.556 624.094 666.54
-506.194 665.082 667.53
-584.52 634.727 603.04
-481.149 596.175 627.867
-643.895 651.117 670.606
-659.268 637.151 678.595
-529.091 639.64 603.986
-616.066 635.113 636.73
-596.324 651.426 624.53
-489.043 655.099 635.288
-497.814 673.474 676.076
-483.127 620.874 646.67
-598.836 626.814 615.405
-560.604 613.962 650.66
-589.318 601.442 632.982
-656.702 627.611 679.982
-505.347 616.65 661.15
-492.315 643.725 657.435
-588.155 659.201 650.568
-581.416 639.994 637.8
-648.491 633.839 678.256
-557.807 590.029 586.874
-604.863 624.855 624.252
-509.303 607.928 651.384
-517.548 660.312 624.332
-618.075 663.082 691.227
-514.475 615.664 663.561
-506.988 592.462 624.78
-642.5 631.825 662.837
-475.22 597.942 627.079
-576.409 605.142 613.578
-548.939 599.535 635.885
-518.302 634.235 670.625
-583.294 622.645 596.483
-470.163 662.614 656.574
-494.975 651.745 683.444
-512.885 596.658 591.346
-544.183 647.31 591.233
-594.116 649.24 618.143
-590.175 609.057 619.112
-470.788 658.597 661.119
-482.641 611.069 630.083
-644.889 669.887 695.417
-506.1 589.827 606.523
-494.579 660.756 636.129
-543.549 590.748 584.546
-663.318 663.824 699.074
-529.74 637.2 623.138
-548.382 594.964 623.693
-503.415 663.652 670.767
-634.214 670.259 671.13
-493.494 586.889 586.256
-509.452 588.713 555.215
-634.924 626.852 659.329
-609.126 658.202 666.016
-477.434 592.898 617.108
-482.037 620.469 636.018
-561.164 611.033 647.897
-497.07 585.34 581.295
-511.757 589.722 613.501
-485.602 636.052 642.623
-485.179 612.384 644.708
-509.4 595.845 598.16
-600.916 614.357 617.501
-579.595 603.69 591.18
-659.826 628.621 682.041
-665.981 627.748 679.641
-527.092 621.626 621.038
-474.341 594.568 606.785
-474.339 649.583 645.168
-653.903 655.053 706.012
-527.874 660.339 611.106
-525.413 632.491 652.064
-513.029 648.057 561.391
-527.649 640.075 586.079
-644.731 664.38 700.056
-661.846 630.48 675.941
-544.429 590.66 570.298
-665.502 638.44 680.565
-520.603 648.697 579.661
-662.357 630.743 679.814
-568.189 608.094 635.459
-577.302 605.036 649.111
-452.45 622.109 615.302
-589.775 651.31 651.105
-513.788 655.595 645.757
-531.765 642.022 578.511
-456.9 601.459 613.168
-599.176 644.051 637.974
-531.628 611.565 559.1
-493.631 674.267 688.494
-496.708 646.621 669.09
-580.378 625.955 658.832
-583.993 595.561 619.792
-620.793 613.911 651.454
-573.715 662.461 635.863
-607.435 635.14 635.79
-523.127 589.16 573.242
-483.131 628.588 626.602
-532.969 652.296 620.878
-582.232 607.449 652.363
-494.205 678.328 683.536
-589.341 625.918 605.386
-476.672 657.085 693.883
-548.352 597.211 616.347
-485.045 667.873 685.904
-634.138 668.948 670.424
-541.389 592.158 618.414
-502.633 660.089 660.619
-586.53 596.464 601.423
-560.263 588.075 608.613
-624.229 616.854 649.452
-530.366 590.533 590.502
-591.074 612.034 661.219
-588.275 623.129 650.047
-601.492 617.779 639.629
-472.359 665.533 668.252
-520.779 588.786 599.575
-637.808 633.133 688.042
-488.302 674.576 668.815
-637.829 645.334 690.16
-556.774 590.442 580.887
-491.519 611.114 660.65
-604.285 612.906 658.658
-540.73 587.74 597.385
-542.25 631.117 586.499
-452.655 622.26 683.927
-577.907 602.34 642.549
-512.904 588.941 556.548
-592.427 604.689 649.657
-622.612 622.644 669.638
-524.098 612.747 558.205
-644.308 641.788 678.421
-510.16 664.929 634.591
-529.281 588.841 568.12
-623.976 648.859 690.518
-566.017 651.852 608.469
-603.857 636.139 622.25
-497.883 661.742 635.363
-518.335 643.766 567.315
-519.619 601.46 554.13
-645.429 665.828 682.823
-541.32 641.594 582.467
-589.4 656.517 627.347
-548.155 601.892 621.289
-499.54 659.748 642.481
-531.485 641.574 600.668
-547.328 634.766 582.474
-597.8 616.822 660.859
-463.121 604.723 618.865
-518.052 653.922 600.508
-617.174 617.819 637.757
-500.91 612.74 662.811
-496.618 607.486 611.789
-655.798 634.222 677.451
-522.038 627.319 617.721
-500.702 655.375 613.438
-494.738 668.119 666.822
-566.964 590.081 591.517
-525.085 652.346 645.356
-587.878 617.881 648.181
-512.431 659.019 623.12
-640.764 650.159 695.86
-492.991 677.936 682.081
-489.701 643.002 654.395
-518.202 648.518 635.04
-458.966 600.798 610.935
-530.153 656.465 650.116
-533.076 595.534 632.393
-490.44 660.334 692.914
-510.598 625.326 620.653
-526.622 643.257 575.759
-530.527 658.337 609.325
-537.644 591.626 582.93
-618.525 640.697 687.25
-595.297 611.532 629.671
-520.797 606.033 556.829
-503.539 605.464 618.215
-543.51 604.997 649.137
-493.524 677.253 674.139
-597.147 601.573 626.363
-565.999 608.557 638.546
-607.217 624.003 665.193
-478.436 671.083 664.046
-648.702 622.557 667.158
-601.744 615.701 616.059
-625.902 622.256 651.95
-547.781 589.144 606.33
-500.663 642.846 665.807
-546.4 643.039 590.12
-494.296 637.62 590.212
-588.168 630.526 652.675
-518.292 596.359 558.071
-517.724 635.204 603.809
-613.521 627.3 672.1
-594.472 652.505 623.657
-553.234 632.641 592.706
-527.057 652.759 599.318
-598.728 613.157 632.584
-519.957 601.621 557.378
-605.438 627.766 619.05
-606.445 621.198 625.491
-607.888 640.4 642.243
-479.543 667.561 676.616
-605.241 620.587 628.647
-607.52 617.508 622.638
-476.354 654.735 641.459
-535.267 627.366 664.471
-558.056 614.852 646.835
-615.004 664.496 682.731
-605.999 620.784 639.024
-623.884 615.814 652.918
-517.428 586.408 564.389
-602.141 607.477 650.561
-492.651 637.847 604.239
-605.231 653.397 637.901
-521.206 650.762 649.267
-551.372 609.686 639.793
-497.867 606.037 610.264
-561.065 612.816 644.012
-476.966 612.041 611.078
-649.152 652.711 694.565
-487.114 629.734 621.177
-508.795 663.014 665.726
-517.133 592.533 627.509
-579.753 592.894 614.482
-484.827 635.436 640.782
-605.723 648.382 665.71
-524.699 629.873 632.344
-511.305 621.244 664.305
-489.174 672.295 680.606
-637.107 650.843 692.03
-646.321 651.972 694.26
-480.786 654.218 682.931
-488.838 648.379 670.384
-485.335 635.918 629.075
-532.685 648.492 599.801
-646.719 655.483 713.457
-562.206 653.511 607.872
-501.425 652.569 667.575
-634.315 621.622 660.654
-559.15 644.699 605.92
-651.273 627.139 674.859
-612.85 664.729 663.368
-455.716 614.731 620.132
-569.832 600.252 602.03
-623.428 622.285 668.315
-625.146 660.148 698.494
-578.06 620.403 594.52
-488.352 657.727 691.865
-606.388 651.644 681.176
-588.824 622.761 602.599
-501.18 627.741 651.466
-506.378 657.549 611.103
-645.567 667.539 681.515
-567.878 654.922 612.063
-534.303 647.694 618.601
-560.337 652.829 602.975
-500.168 619.492 614.284
-531.596 593.725 624.248
-520.653 593.631 615.734
-464.919 583.399 557.466
-514.73 664.537 634.775
-556.463 605.802 652.903
-521.734 587.041 568.096
-595.406 653.303 651.244
-530.154 630.327 671.323
-521.575 642.285 583.367
-611.883 618.961 664.804
-643.771 624.294 673.818
-480.282 624.67 625.936
-637.269 644.511 693.317
-501.889 588.373 559.594
-472.989 656.702 673.376
-641.789 666.077 697.7
-535.554 628.785 666.783
-470.432 607.886 610.57
-605.971 632.373 620.426
-484.874 630.605 610.824
-505.859 607.219 648.015
-494.303 680.384 684.299
-512.323 635.025 674.796
-584.558 641.32 624.281
-543.333 590.782 583.284
-548.856 587.749 604.203
-472.64 613.668 627.82
-568.738 647.678 609.335
-570.564 593.538 624.854
-485.279 645.239 634.298
-482.026 596.332 627.725
-499.667 670.516 681.771
-453.854 619.484 617.991
-580.923 640.686 601.37
-524.754 627.707 621.919
-570.958 596.212 587.288
-565.165 587.432 605.809
-654.497 666.237 697.511
-536.869 625.107 665.074
-657.619 655.334 684.002
-603.696 618.994 638.115
-568.213 650.186 610.592
-493.236 621.254 649.846
-556.015 635.221 601.988
-631.244 667.779 704.607
-524.741 607.782 555.576
-502.967 586.731 569.253
-511.342 633.124 609.221
-491.075 619.633 641.012
-606.439 655.082 649.2
-588.095 618.642 602.856
-593.155 659.173 636.713
-486.78 631.31 606.402
-583.967 644.182 605.081
-614.68 605.946 638.429
-608.987 650.11 634.127
-603.062 622.62 644.145
-577.572 658.604 650.982
-513.041 645.139 564.192
-616.762 665.661 658.947
-649.894 662.512 703.126
-620.091 621.9 640.946
-517.143 627.572 619.068
-602.285 640.326 667.139
-518.236 637.358 599.273
-539.403 648.875 591.737
-597.321 645.853 616.692
-475.203 654.191 668.785
-544.19 591.829 582.482
-510.773 588.622 596.204
-527.596 638.943 655.665
-629.955 651.447 696.735
-460.255 599.786 617.302
-658.154 642.204 677.5
-663.96 636.597 680.44
-516.94 638.129 678.537
-481.49 619.658 639.863
-493.341 614.186 659.616
-531.809 594.249 568.73
-580.138 607.264 652.633
-610.694 661.081 669.559
-479.012 663.162 689.457
-475.81 658.503 648.458
-566.701 599.888 586.893
-537.092 590.11 566.888
-472.342 664.938 684.066
-582.8 640.675 628.03
-489.133 635.179 623.799
-582.104 606.898 611.008
-630.184 670.264 688.353
-579.93 650.501 639.439
-496.172 594.313 598.897
-474.548 608.857 628.595
-613.456 606.948 645.587
-469.764 654.079 660.113
-511.879 636.763 601.715
-574.082 606.918 632.085
-526.389 645.175 576.82
-510.697 643.567 583.914
-505.609 590.188 557.276
-470.543 600.73 626.976
-592.143 606.049 646.728
-518.692 632.563 640.456
-620.859 654.943 656.728
-652.681 625.39 668.125
-615.187 649.657 688.241
-474.44 596.008 623.435
-561.374 598.902 617.09
-504.018 636.946 548.505
-631.996 654.742 659.29
-507.519 623.205 660.54
-487.596 647.97 628.396
-618.274 654.953 656.132
-541.996 615.08 656.32
-477.424 659.403 644.584
-638.081 636.593 682.542
-506.826 663.255 635.107
-521.336 589.73 604.887
-637.211 646.315 692.387
-470.633 658.254 679.023
-576.269 637.561 608.784
-503.359 590.893 614.729
-575.485 607.214 633.976
-481.373 626.417 628.257
-499.832 587.803 575.294
-552.175 588.052 581.658
-598.887 640.297 622.862
-637.973 668.569 703.773
-485.878 647.213 630.902
-480.053 624.349 617.781
-525.875 599.353 619.667
-566.884 656.741 615.754
-491.915 612.798 612.564
-544.55 590.094 615.69
-638.103 642.411 696.685
-632.4 628.485 679.832
-526.425 642.182 655.527
-533.762 645.941 621.101
-520.099 642.761 675.581
-585.327 619.993 648.537
-594.444 599.934 624.267
-502.141 589.896 585.835
-475.744 603.427 606.14
-613.359 666.773 666.55
-606.019 635.314 640.911
-495.596 628.584 650.498
-493.531 676.993 673.908
-574.32 609.742 638.514
-515.418 646.476 669.237
-516.04 594.455 603.492
-494.789 648.102 623.446
-527.139 641.961 676.198
-518.329 590.786 604.121
-607.148 652.149 676.901
-618.236 661.617 689.904
-506.34 608.928 653.954
-551.474 591.261 592.049
-631.129 656.017 662.858
-485.039 592.191 606.419
-610.321 655.242 683.811
-520.846 643.386 575.439
-497.753 669.214 684.699
-529.434 639.957 624.396
-490.492 621.904 636.993
-607.987 655.545 680.373
-634.111 657.046 708.089
-492.651 643.932 664.179
-527.444 633.016 603.267
-481.423 583.934 569.169
-499.344 620.28 651.859
-561.477 636.058 606.601
-618.471 644.388 644.248
-559.092 648.989 599.32
-519.446 649.434 641.014
-505.238 655.627 607.105
-602.835 642.85 650.851
-578.309 592.034 598.641
-481.699 665.293 682.447
-616.746 636.661 683.192
-481.352 638.259 645.147
-486.165 615.032 613.68
-580.957 657.949 649.462
-496.434 651.199 616.95
-561.045 594.161 627.305
-643.831 633.052 680.498
-552.362 591.251 596.719
-612.555 624.263 628.736
-598.933 636.563 618.81
-639.464 630.401 662.807
-516.577 641.87 675.115
-479.213 600.846 606.367
-654.646 652.934 679.908
-499.23 659.73 668.603
-650.135 663.925 684.67
-605.978 646.546 675.89
-510.329 604.809 602.499
-642.743 656.385 672.401
-623.717 651.499 693.078
-480.238 617.509 611.172
-474.685 598.679 628.32
-617.279 615.647 656.13
-618.595 664.665 693.01
-543.326 600.137 639.409
-516.344 595.115 639.879
-636.505 638.781 693.655
-583.856 639.947 623.126
-625.725 616.292 651.364
-517.368 597.372 639.467
-612.657 635.311 672.704
-484.603 629.275 630.066
-530.343 627.704 618.089
-588.274 608.021 633.544
-493.228 680.104 689.39
-606.192 655.132 656.144
-528.008 651.264 600.325
-563.304 646.251 613.576
-607.906 638.3 639.623
-520.259 601.621 568.452
-499.145 618.941 608.394
-584.739 659.377 648.176
-519.623 623.363 622.781
-479.533 618.935 637.834
-470.738 621.728 611.468
-575.45 595.206 625.634
-534.641 588.407 585.915
-605.396 607.847 623.536
-510.744 658.499 613.7
-474.459 656.057 668.313
-495.4 610.623 661.021
-621.893 619.383 642.85
-644.848 629.44 680.733
-551.188 633.811 586.9
-661.056 626.999 680.968
-540.904 636.85 672.061
-509.207 648.42 574.674
-485.781 596.417 629.218
-527.69 613.905 558.057
-459.606 610.888 622.897
-492.868 673.102 688.604
-569.955 662.39 637.886
-487.192 632.183 636.416
-487.707 622.152 609.87
-464.232 584.814 559.023
-505.467 626.073 617.347
-623.343 651.376 655.435
-611.066 662.983 658.55
-485.872 651.759 634.771
-554.044 622.865 654.949
-569.193 650.862 608.982
-631.656 668.983 668.395
-631.83 663.351 705.07
-506.44 626.862 547.009
-642.757 636.91 681.736
-484.014 658.57 649.6
-563.087 650.164 602.008
-500.188 630.168 598.582
-511.91 603.982 613.542
-610.055 654.593 684.875
-542.375 636.171 671.03
-528.693 612.825 563.379
-476.254 652.13 641.513
-653.048 658.145 684.986
-510.014 599.138 598.87
-528.857 629.479 616.715
-515.06 651.067 649.283
-510.321 643.845 561.674
-510.542 597.794 639.49
-613.052 664.193 666.092
-500.625 636.565 594.724
-477.321 609.582 611.974
-646.685 650.104 706.978
-453.926 600.155 608.264
-531.733 607.974 557.557
-532.811 637.19 583.279
-536.541 637.401 677.599
-479.003 624.498 633.994
-517.688 590.019 557.047
-483.2 594.565 598.545
-642.954 631.793 687.762
-490.288 596.229 595.541
-528.781 591.288 617.163
-586.918 638.086 618.112
-521.045 600.585 568.227
-491.546 622.794 641.262
-653.901 653.301 701.644
-527.075 660.47 635.313
-531.36 653.828 630.481
-584.275 627.827 661.959
-611.974 639.105 629.428
-524.204 598.624 571.328
-470.474 658.909 653.874
-517.351 646.977 644.375
-612.625 636.049 675.972
-503.205 592.553 630.1
-463.995 621.814 612.495
-556.141 616.565 658.845
-550.496 612.865 642.151
-515.698 594.145 567.937
-604.258 638.073 623.338
-527.129 588.667 566.778
-580.041 639.234 631.035
-583.173 655.796 651.941
-482.099 644.819 640.73
-532.984 615.918 646.736
-607.96 637.975 641.189
-585.297 595.042 619.3
-575.891 606.766 592.751
-567.644 636.583 614.306
-518.612 641.621 631.175
-566.051 588.495 609.427
-500.915 615.021 610.672
-595.931 614.227 612.791
-526.368 630.777 670.919
-521.414 633.521 670.994
-486.825 654.094 640.939
-549.171 594.858 627.989
-531.266 659.016 627.099
-576.855 657.408 637.585
-653.496 627.316 679.379
-650.184 665.158 685.624
-561.324 605.124 630.697
-575.609 613.343 649.513
-561.45 648.872 607.72
-571.503 605.4 628.231
-597.453 603.411 639.908
-500.886 670.38 674.244
-614.437 645.003 685.321
-616.83 669.561 676.154
-621.958 667.243 660.629
-534.179 594.372 623.533
-515.685 640.46 591.673
-542.951 586.944 595.099
-526.228 638.323 593.78
-577.911 614.777 592.061
-518.491 636.206 647.593
-646.186 655.097 715.514
-540.372 587.799 595.737
-484.375 645.421 637.123
-499.731 590.667 596.933
-526.404 660.481 615.406
-585.201 605.499 650.145
-596.59 608.377 657.332
-575.252 592.414 591.361
-641.094 630.923 683.65
-624.371 668.799 698.018
-514.223 595.539 603.293
-476.987 617.908 625.772
-486.855 649.498 678.928
-504.736 640.491 586.294
-592.506 654.046 624.253
-562.008 610.681 657.447
-507.211 607.192 621.876
-562.086 598.927 605.661
-605.426 635.766 623.252
-599.027 631.384 666.591
-511.853 650.745 584.004
-501.913 658.933 628.124
-487.84 590.961 584.21
-552.846 587.893 601.581
-575.144 600.333 588.368
-510.5 653.385 658.222
-513.817 643.105 564.151
-548.751 585.963 584.637
-495.64 637.202 608.119
-627.636 670.516 670.396
-479.701 621.215 631.573
-654.011 666.353 692.645
-639.519 671.921 695.023
-518.956 648.219 577.837
-546.448 606.805 653.807
-648.256 620.55 664.317
-479.958 644.397 643.095
-663.403 627.798 675.024
-562.897 598.499 618.675
-659.98 654.961 689.118
-544.827 632.951 589.625
-591.776 646.041 615.724
-487.344 673.262 674.602
-623.84 673.138 686.599
-495.532 634.961 650.091
-527.848 588.51 601.868
-634.264 673.793 676.362
-525.23 636.3 674.958
-619.456 617.428 662.258
-540.467 616.627 662.528
-633.012 670.801 692.303
-610.816 643.753 632.817
-542.44 593.071 621.7
-473.228 586.852 571.946
-584.35 606.262 611.103
-644.286 643.896 665.787
-661.318 653.419 685.495
-641.674 644.937 667.55
-635.033 664.87 706.527
-522.68 649.338 579.785
-649.659 625.203 673.974
-534.668 647.869 614.552
-522.929 636.7 681.649
-493.652 601.309 609.754
-543.995 586.237 594.202
-603.318 634.09 649.015
-481.996 648.844 671.221
-631.363 669.952 699.469
-501.829 620.094 654.27
-623.366 615.89 653.857
-589.55 608.715 619.981
-614.051 614.001 637.857
-586.995 632.408 660.361
-574.553 606.973 631.922
-521.327 648.788 582.007
-493.744 676.922 682.725
-496.88 639.116 651.742
-480.867 660.14 692.88
-532.748 640.146 610.266
-534.987 620.98 641.766
-608.251 655.858 671.012
-522.459 605.634 652.004
-636.181 624.131 676.087
-499.26 616.366 654.628
-526.485 629.089 634.638
-611.621 639.195 630.456
-648.038 627.311 666.732
-531.786 634.981 656.352
-582.315 658.476 627.41
-568.855 597.159 586.72
-501.281 640.189 657.139
-626.478 673.066 683.092
-655.703 640.248 677.548
-616.47 611.091 651.432
-494.575 606.032 635.958
-596.266 648.759 617.868
-490.618 624.703 637.498
-551.751 590.161 613.014
-518.606 589.582 602.029
-520.667 598.988 568.323
-651.82 653.982 688.942
-480.406 640.343 641.758
-634.778 627.487 677.492
-618.848 635.79 688.512
-530.322 641.148 673.855
-613.336 620.114 669.03
-578.079 642.982 638.599
-566.702 639.527 612.075
-502.883 640.243 602.02
-615.284 655.717 686.805
-501.903 641.181 660.737
-606.858 617.711 662.598
-653.242 654 707.33
-539.342 587.223 594.302
-570.14 640.188 600.573
-662.003 656.371 688.953
-631.773 635.434 654.36
-596.547 652.4 652.251
-499.714 661.568 682.412
-561.27 639.779 606.171
-494.758 597.923 633.141
-513.387 597.309 600.557
-575.142 610.224 642.975
-517.869 640.456 595.99
-526.032 603.272 568.536
-622.914 662.118 696.588
-541.853 643.842 591.396
-586.664 595.256 611.61
-480.293 658.006 648.163
-586.107 659.112 648.579
-585.016 653.116 651.293
-494.109 661.595 684.448
-610.443 662.549 674.63
-477.54 594.97 621.513
-601.195 659.664 642.504
-589.65 609.693 604.977
-535.383 643.99 576.705
-594.314 600.085 627.026
-556.042 594.305 623.477
-548.856 616.992 658.96
-648.105 667.904 697.616
-558.179 634.387 591.784
-481.319 652.225 674.068
-538.361 635.814 676.511
-487.372 655.17 643.091
-486.384 664.209 657.881
-494.493 679.509 677.46
-462.063 599.576 611.999
-593.243 610.627 616.61
-526.762 607.563 655.102
-604.854 618.557 637.85
-645.675 626.485 676.328
-491.943 662.661 689.622
-511.605 587.955 593.571
-463.247 599.987 617.481
-531.893 646.62 603.574
-527.163 618.472 665.718
-469.912 654.517 657.515
-530.137 647.109 583.967
-491.363 655.487 626.593
-486.323 631.786 608.615
-587.675 645.036 636.243
-497.314 615.943 657.827
-492.929 601.028 608.144
-471.334 592.507 616.617
-581.603 632.007 658.303
-508.523 649.855 569.246
-508.711 588.801 556.879
-531.192 658.565 617.747
-636.141 646.649 663.861
-494.611 645.937 620.58
-492.94 641.465 611.319
-640.012 644.484 664.952
-471.287 592.238 607.817
-612.457 633.896 669.394
-597.847 641.94 625.55
-558.002 638.012 592.094
-560.393 610.555 642.211
-593.173 597.487 615.201
-630.367 638.948 652.762
-548.54 604.649 654.395
-610.126 657.131 669.8
-566.762 593.762 587.385
-656.683 627.195 668.254
-468.307 587.326 565.457
-498.916 652.508 612.438
-608.94 657.498 667.103
-503.904 589.35 608.007
-535.865 648.859 586.379
-593.222 644.582 640.704
-571.324 601.759 590.686
-549.419 585.556 592.256
-568.303 660.831 628.385
-636.448 671.926 676.653
-516.416 651.217 578.19
-593.307 630.831 664.442
-498.761 599.247 633.444
-503.055 656.298 645.434
-469.324 594.754 606.789
-664.224 649.91 685.843
-620.523 618.456 663.961
-632.946 640.677 655.927
-522.965 641.483 675.675
-527.6 659.354 640.31
-525.524 605.793 652.204
-525.735 590.153 584.282
-579.331 605.979 611.245
-487.812 595.374 595.415
-663.006 654.157 689.758
-532.399 641.637 676.353
-504.01 587.549 563.865
-671.218 633.894 687.863
-481.707 653.187 679.052
-546.166 632.33 593.809
-574.013 634.927 604.572
-525.435 633.549 626.186
-651.849 633.354 677.559
-588.845 620.918 660.534
-513.2 660.013 617.461
-518.51 645.407 670.112
-522.672 624.358 561.624
-498.4 585.594 568.985
-484.076 652.567 679.671
-583.366 596.957 597.058
-624.792 643.591 689.705
-493.356 598.23 606.595
-521.239 615.339 557.904
-619.038 632.762 638.09
-537.188 591.245 588.663
-673.404 637.643 687.353
-581.342 625.606 659.439
-641.096 671.412 682.47
-586.8 654.046 651.438
-512.692 630.798 613.156
-572.42 659.096 644.132
-475.205 657.614 696.328
-654.552 632.721 678.228
-652.925 654.458 698.67
-599.229 604.319 614.609
-561.07 597.886 606.976
-576.683 620.285 648.447
-475.629 663.839 685.966
-513.317 592.229 622.974
-663.304 659.689 691.743
-629.695 619.128 652.002
-487.249 634.098 606
-628.024 643.937 652.907
-491.079 613.06 613.258
-482.888 649.935 665.413
-528.636 604.72 556.361
-473.676 600.141 607.32
-501.551 662.262 678.684
-450.651 623.361 616.055
-577.388 613.936 643.714
-599.167 618.381 644.647
-616.292 639.89 683.815
-558.448 607.132 631.694
-513.295 632.686 609.148
-471.289 657.926 674.691
-539.31 619.813 641.252
-591.286 641.388 656.676
-530.345 588.715 592.729
-606.136 650.305 667.414
-475.224 606.866 628.367
-523.492 609.141 656.043
-513.709 661.204 629.722
-580.655 593.383 606.111
-538.305 587.221 575.949
-509.542 624.998 665.587
-618.475 648.31 689.722
-534.02 588.702 583.446
-477.851 651.017 641.857
-630.504 661.304 663.134
-651.489 661.78 685.542
-563.116 651.774 601.589
-541.645 598.828 635.84
-607.117 652.754 636.89
-535.077 588.188 604.657
-498.297 655.995 668.558
-560.659 654.67 610.773
-503.061 654.937 603.22
-488.094 636.37 605.912
-525.689 589.707 593.893
-476.34 615.129 628.216
-650.891 631.416 678.737
-613.305 651.904 684.66
-528.27 642.903 659.29
-622.936 660.244 658.548
-532.709 588.498 572.746
-527.742 639.965 678.863
-586.257 595.09 618.07
-647.966 671.58 689.367
-534.731 646.187 591.619
-591.976 608.672 629.138
-566.99 598.357 601.252
-496.139 649.02 681.54
-595.199 619.54 611.016
-542.573 593.626 566.279
-618.404 609.772 645.008
-604.383 613.981 619.563
-546.834 597.789 630.49
-640.933 626.652 676.891
-450.797 618.736 617.375
-516.536 632.34 606.93
-471.903 584.064 565.37
-538.483 635.901 580.152
-473.902 611.14 628.288
-509.299 640.076 590.977
-640.252 672.86 689.792
-504.868 607.912 643.886
-545.445 587.419 596.947
-537.534 637.172 589.671
-620.36 649.475 655.45
-554.015 593.834 596.324
-562.139 588.453 611.726
-548.119 630.687 590.938
-506.15 587.045 592.807
-562.6 588.091 594.249
-592.578 648.834 614.297
-589.195 608.933 614.626
-499.12 589.443 585.473
-592.053 607.724 654.259
-626.379 650.716 694.088
-492.85 634.657 596.426
-527.919 624.364 622.47
-508.263 590.265 563.49
-478.053 670.62 672.029
-602.946 643.152 667.18
-643.354 666.491 678.56
-533.819 654.841 617.722
-487.3 629.114 623.739
-651.386 626.367 667.305
-603.956 612.574 659.148
-449.228 597.502 533.159
-578.3 616.316 647.518
-648.16 640.066 677.771
-469.649 604.096 611.019
-547.808 603.48 650.667
-645.334 666.144 683.785
-518.57 644.701 630.402
-531.512 616.528 626.27
-493.416 644.202 660.885
-565.532 597.469 591.861
-487.604 672.942 680.32
-487.199 673.707 685.154
-563.985 587.063 605.344
-574.541 661.424 632.291
-575.401 612.004 645.207
-470.706 591.573 570.45
-526.889 634.859 605.836
-552.244 641.622 590.513
-482.321 664.669 655.937
-523.886 601.779 571.147
-471.027 663.619 660.562
-546.665 633.563 582.293
-607.446 632.076 624.972
-638.777 642.013 694.086
-652.383 663.844 701.717
-472.539 588.153 570.029
-517.528 620.167 665.018
-597.034 598.491 620.253
-469.84 661.805 657.645
-516.681 591.052 592.567
-584.857 653.644 650.101
-506.22 632.622 659.082
-478.741 650.696 673.361
-511.422 591.576 592.751
-552.457 592.356 587.682
-575.854 661.668 635.991
-567.325 606.215 630.384
-557.744 592.713 592.709
-459.465 619.102 617.409
-629.373 668.811 663.546
-495.862 608.766 656.928
-482.432 673.989 665.415
-502.05 647.933 666.747
-643.916 653.224 670.327
-484.35 630.264 635.353
-542.289 590.667 598.661
-610.39 660.6 658.809
-516.708 629.582 614.529
-604.169 644.52 635.212
-507.335 642.621 547.397
-665.295 660.183 697.385
-532.796 647.587 607.454
-493.826 586.927 585.911
-567.814 589.954 611.677
-503.33 616.907 657.362
-580.281 607.465 593.635
-630.935 636.476 653.715
-481.338 671.756 663.273
-496.327 669.763 684.081
-548.172 630.612 587.26
-546.385 596.816 570.761
-647.48 652.806 691.441
-643.707 650.414 704.017
-487.096 615.175 652.96
-508.924 629.22 614.578
-624.563 616.515 658.971
-645.028 642.575 666.506
-489.337 662.753 656.083
-561.606 591.518 585.889
-619.175 634.931 686.593
-492.891 677.846 700.559
-617.021 667.428 668.651
-500.14 617.834 618.136
-603.862 643.482 661.299
-634.964 629.503 681.947
-585.688 606.412 631.329
-487.61 634.225 623.741
-626.097 647.496 652.255
-601.996 638.094 665.772
-475.58 666.069 663.592
-471.789 647.593 646.799
-521.76 648.472 581.7
-541.111 634.555 589.016
-520.473 617.853 556.849
-488.835 636.701 609.738
-545.657 642.029 584.988
-533.128 600.293 645.026
-541.529 615.398 640.151
-549.722 606.273 631.365
-654.065 654.441 678.266
-610.194 635.105 628.25
-640.309 647.728 700.994
-612.645 644.546 684.631
-583.658 641.57 655.096
-636.231 644.808 698.852
-500.555 591.483 620.613
-496.985 637.908 610.653
-491.133 622.065 639.437
-604.302 656.582 644.967
-593.822 647.68 617.918
-584.249 638.791 619.103
-522.471 605.383 562.336
-594.588 621.996 610.711
-502.831 588.789 602.605
-521.169 587.188 572.292
-633.642 629.697 683.197
-605.799 640.797 626.997
-535.664 637.566 583.086
-647.53 652.058 689.363
-502.383 589.179 605.133
-620.897 615.757 642.785
-537.228 600.275 641.941
-624.935 623.582 668.677
-485.887 667.897 693.611
-646.122 653.873 692.674
-602.843 632.801 617.118
-642.164 627.341 677.725
-526.047 645.719 578.101
-489.758 655.815 688.693
-488.382 635.096 625.267
-655.019 650.973 676.822
-611.549 659.482 676.092
-577.507 636.54 605.064
-516.467 643.706 571.651
-503.35 658.819 642.243
-578.858 592.861 599.813
-494.777 615.145 653.4
-490.442 634.301 595.752
-539.975 588.722 568.234
-469.307 659.97 665.697
-565.347 596.899 591.58
-614.869 626.782 675.719
-485.54 587.866 575.995
-475.519 651.174 644.129
-574.967 638 623.189
-591.275 644.689 613.604
-609.759 658.64 656.211
-589.736 615.666 660.451
-668.701 635.661 681.276
-491.997 663.856 657.616
-573.46 604.41 625.096
-656.11 627.736 674.056
-485.747 595.001 629.544
-522.903 590.812 614.37
-469.259 653.946 649.885
-491.269 656.422 634.518
-587 614.013 661.319
-664.233 634.664 682.316
-567.468 595.242 625.37
-480.388 654.37 641.761
-525.71 596.643 558.969
-513.592 584.006 563.279
-495.6 638.242 589.267
-661.23 625.289 675.723
-477.341 656.315 691.923
-600.864 614.723 639.663
-584.342 641.749 630.871
-458.276 612.616 621.491
-530.019 638.445 594.056
-591.34 628.871 665.885
-581.936 605.393 622.852
-542.977 637.328 673.374
-453.132 617.339 614.568
-505.609 585.831 566.955
-551.955 590.678 612.384
-555.043 646.97 592.25
-516.196 592.354 622.458
-525.378 590.926 604.648
-470.417 664.912 671.975
-476.076 601.962 603.188
-607.298 643.651 644.765
-516.192 595.889 570.98
-627.013 671.638 672.56
-521.872 592.972 557.36
-498.357 654.856 614.077
-522.543 594.401 631.48
-649.031 635.155 668.941
-532.222 589.322 579.408
-547.613 643.815 591.105
-528.725 635.889 679.221
-529.844 638.765 580.427
-643.066 672.713 690.37
-550.785 592.452 617.195
-529.664 657.279 637.177
-591.198 607.226 650.83
-495.704 651.199 682.186
-491.355 630.499 648.498
-505.597 645.312 562.09
-545.866 596.028 629.618
-642.982 672.059 694.007
-634.857 648.048 659.446
-510.38 586.732 557.38
-557.942 653.428 605.641
-477.358 657.443 680.88
-648.825 653.432 700.542
-646.646 651.399 703.192
-639.255 623.982 673.346
-593.706 645.211 655.148
-634.038 622.917 659.694
-520.723 590.4 599.947
-507.636 654.721 660.359
-528.857 590.3 596.441
-509.559 643.804 582.151
-496.005 614.761 610.675
-585.553 634.07 659.17
-525.563 660.61 612.506
-483.09 661.483 692.054
-543.194 619.383 641.771
-498.197 590.36 577.402
-536.351 593.631 568.406
-519.406 647.418 646.42
-473.606 613.25 610.2
-462.27 588.152 563.789
-476.913 656.009 676.756
-466.419 612.036 612.784
-483.459 613.782 641.038
-662.259 654.585 691.243
-515.359 664.686 635.239
-478.378 666.329 681.742
-573.673 604.859 611.46
-649.818 652.168 707.648
-647.28 648.724 671.267
-613.264 662.064 679.05
-495.715 614.372 655.386
-465.771 664.966 684.472
-529.854 631.455 650.788
-510.044 652.674 666.503
-562.897 588.074 591.157
-608.333 640.895 626.422
-533.2 650.97 617.322
-513.59 634.268 605.301
-649.482 653.944 718.317
-475.417 665.063 652.366
-506.414 643.241 586.748
-491.267 659.005 689.555
-574.816 635.222 605.29
-518.494 643.621 575.923
-541.617 613.768 659.048
-630.976 667.888 705.689
-627.182 663.589 658.783
-508.338 639.322 670.02
-514.028 611.527 660.425
-508.218 608.135 602.252
-545.996 615.493 643.914
-499.255 586.556 568.536
-494.084 601.728 632.771
-511.501 590.039 605.647
-624.925 641.031 689.604
-519.833 624.913 668.507
-512.374 597.773 599.108
-477.824 617.251 639.907
-488.673 587.246 577.407
-565.526 600.608 584.668
-553.397 592.948 581.851
-567.123 651.97 608.563
-493.781 645.781 668.759
-643.843 662.131 676.613
-522.215 589.151 601.245
-500.301 592.503 625.516
-527.426 641.591 657.584
-470.584 591.385 614.814
-586.262 606.103 612.811
-491.594 674.106 686.158
-514.258 627.235 621.904
-480.63 648.414 659.844
-510.033 652.406 647.89
-478.987 660.647 689.74
-490.187 631.05 645.604
-470.354 581.485 560.268
-505.154 657.11 603.234
-532.422 621.92 631.704
-567.586 598.556 593.476
-530.141 590.761 560.618
-525.019 598.777 572.559
-490.963 623.328 641.294
-592.692 613.525 643.967
-511.734 611.153 661.326
-521.203 591.998 594.291
-539.038 587.687 603.915
-616.067 609.198 644.282
-472.996 663.708 671.39
-609.968 614.915 657.202
-620.227 672.076 688.225
-663.763 660.529 693.787
-636.661 664.839 715.765
-501.32 647.683 666.052
-624.176 623.469 646.754
-463.871 602.098 621.6
-532.599 651.873 616.386
-567.777 597.841 587.96
-547.694 589.391 608.654
-649.836 652.285 702.559
-594.673 598.663 625.978
-506.016 585.875 568.444
-562.843 637.335 611.593
-491.741 676.244 674.265
-532.458 592.868 621.115
-581.282 606.748 607.126
-540.302 634.917 589.54
-582.243 637.634 652.448
-666.011 636.946 679.47
-630.358 623.757 652.454
-528.085 654.961 605.087
-473.863 665.484 679.561
-555.019 631.399 592.282
-534.563 606.748 631.432
-551.369 610.317 640.98
-514.969 594.457 566.952
-540.69 598.087 638.983
-509.406 645.702 568.609
-500.26 585.777 575.17
-519.128 650.789 582.986
-556.781 637.002 603.834
-645.594 653.691 678.803
-507.216 644.244 551.971
-542.667 592.592 612.981
-656.362 658.657 713.724
-472.544 606.95 627.13
-519.813 660.828 609.508
-493.171 616.657 652.672
-572.819 591.591 598.022
-463.388 600.718 619.065
-598.581 613.932 624.243
-605.673 607.306 651.897
-616.337 636.787 635.073
-475.263 590.719 612.519
-466.056 655.754 667.596
-480.669 663.953 687.624
-505.932 642.14 587.209
-604.903 652.238 652.917
-468.132 591.956 610.214
-532.787 598.31 638.278
-581.046 601.025 632.5
-503.207 590.125 610.408
-506.772 643.332 558.549
-606.46 635.872 667.331
-592.172 605.703 647.575
-488.016 671.893 691.815
-486.482 654.1 642.472
-475.231 667.151 663.931
-658.71 651.769 680.44
-527.307 660.58 618.02
-649.937 652.803 698.674
-501.632 664.216 678.288
-526.346 609.573 558.701
-616.163 613.85 641.513
-507.722 604.015 620.237
-586.661 598.217 629.953
-650.887 654.486 718.684
-615.545 642.298 686.727
-588.003 606.306 600.705
-509.649 661.804 641.267
-584.447 663.485 644.01
-523.847 630.968 670.317
-630.636 625.484 676.368
-520.998 643.398 626.787
-560.783 601.904 639.457
-483.868 639.239 631.364
-518.081 648.971 641.849
-583.497 634.252 600.796
-620.795 663.441 658.525
-574.305 636.983 599.379
-533.423 610.757 628.492
-512.709 597.209 611.76
-488.351 591.483 590.649
-528.422 653.701 603.554
-531.722 641.225 679.77
-499.97 589.585 614.265
-501.88 666.119 664.649
-532.749 635.47 659.911
-487.736 634.791 606.984
-589.518 623.895 661.778
-594.313 637.265 652.549
-590.951 608.543 627.361
-594.363 639.259 620.546
-467.485 661.653 688.846
-515.015 620.343 666.843
-540.342 592.797 620.52
-609.52 661.519 676.243
-580.455 607.184 634.383
-615.496 618.079 663.029
-577.857 592.29 614.197
-501.157 660.524 640.701
-615.923 635.868 682.686
-484.237 651.538 637.308
-636.896 619.577 662.669
-572.122 655.676 628.777
-491.814 586.649 575.856
-628.441 630.16 687.59
-513.193 598.558 604.07
-490.145 602.2 612.378
-532.332 589.744 602.265
-511.405 593.081 626.402
-543.176 586.992 586.17
-506.673 662.92 633.584
-480.402 592.141 611.986
-476.735 586.23 568.633
-665.348 651.856 690.079
-522.535 607.07 656.434
-469.007 651.418 649.562
-470.812 622.759 616.234
-620.124 627.978 680.789
-470.164 660.944 650.37
-476.125 673.374 666.021
-486.23 649.874 684.257
-523.23 651.949 632.888
-553.129 594.022 602.989
-608.709 639.649 626.841
-607.215 617.124 622.587
-486.807 632.175 617.231
-498.171 591.181 620.231
-531.963 589.341 582.932
-531.512 622.18 627.823
-614.811 637.514 680.744
-486.853 648.892 666.937
-630.458 619.811 664.77
-525.887 653.445 592.381
-574.628 656.143 621.088
-561.81 643.019 607.068
-522.476 591.682 618.801
-516.078 600.033 645.983
-519.659 590.756 610.523
-604.423 624.28 663.65
-481.746 614.966 642.714
-564.565 595.549 584.72
-534.499 587.907 578.794
-517.96 653.816 593.646
-529.704 608.308 562.775
-586.848 645.468 611.499
-532 655.597 611.161
-501.146 658.836 649.258
-611.226 643.366 632.726
-490.439 654.103 686.887
-489.254 654.729 639.053
-509.436 586.986 567.42
-532.497 654.181 621.849
-646.885 655.832 675.448
-568.018 590.677 595.644
-478.077 656.92 696.615
-515.726 644.279 564.818
-502.3 598.568 601.852
-531.818 642.675 661.505
-579.009 606.252 625.634
-633.62 665.264 712.047
-523.178 642.537 571.357
-529.837 638.461 600.498
-624.22 623.228 670.029
-583.233 635.128 610.773
-492.738 627.398 648.416
-509.312 631.943 611.884
-582.739 641.914 625.482
-522.305 602.458 570.652
-646.238 640.993 677.442
-530.94 651.053 627.361
-531.929 621.963 659.945
-538.972 634.389 582.396
-648.978 666.984 689.865
-494.021 608.371 612.528
-517.666 625.738 621.771
-508.512 607.657 655.93
-633.298 660.294 664.864
-656.593 624.625 668.69
-533.909 589.793 603.649
-642.516 652.679 687.458
-527.941 632.956 628.108
-617.099 608.395 647.615
-448.619 592.871 546.32
-485.433 670.436 681.022
-619.946 622.437 638.122
-491.164 622.594 639.024
-661.903 656.607 685.796
-602.893 653.369 634.523
-495.077 610.146 612.824
-611.06 642.828 631.335
-621.181 644.81 689.748
-554.636 599.924 620.908
-581.706 592.522 607.287
-519.414 608.327 654.197
-496.437 587.453 588.499
-598.16 657.346 640.171
-480.959 642.797 646.431
-520.257 595.485 632.134
-497.256 586.87 579.158
-659.703 654.251 689.582
-594.46 625.223 610.415
-503.947 634.284 549.776
-469.356 604.263 611.002
-487.58 614.291 647.067
-529.928 590.123 563.493
-644.843 658.223 676.703
-556.214 629.59 587.32
-528.267 594.868 630.847
-627.556 655.278 698.542
-506.273 655.419 660.114
-564.812 651.672 603.758
-486.236 630.368 611.664
-529.989 600.393 645.058
-585.182 595.438 618.614
-559.276 593.399 585.849
-588.673 601.448 603.138
-603.292 631.522 667.215
-557.708 587.765 604.267
-631.51 652.593 698.286
-508.224 608.007 649
-528.443 629.626 632.827
-497.121 617.236 607.354
-648.974 654.315 715.399
-558.644 593.201 582.889
-496.373 659.864 680.972
-509.44 602.173 600.932
-639.295 635.533 685.099
-491.774 669.565 692.21
-517.42 661.674 611.122
-485.794 654.155 642.387
-532.965 623.508 652.082
-548.092 614.17 659.982
-489.931 623.083 609.127
-461.113 611.759 620.121
-663.556 628.91 676.751
-494.995 637.158 609.401
-468.3 658.76 675.689
-606.233 639.855 647.438
-530.98 600.509 627.452
-593.414 654.193 624.554
-617.777 632.631 637.274
-632.529 668.651 705.369
-527.654 629.016 670.415
-654.522 667.309 691.94
-485.606 665.576 690.24
-591.701 640.428 613.667
-525.41 642.67 624.472
-558.463 604.716 643.702
-563 594.211 623.688
-502.108 601.969 603.855
-601.804 610.804 617.452
-488.304 652.936 688.082
-571.225 607.822 654.092
-571.711 590.326 611.71
-536.275 639.964 670.574
-530.701 638.65 623.118
-497.814 653.722 679.313
-621.113 631.954 687.434
-511.335 612.827 663.219
-532.678 640.435 591.597
-543.381 590.093 572.4
-646.136 633.289 677.374
-518.179 627.794 615.187
-532.097 659.272 628.588
-572.66 660.325 627.98
-526.535 591.386 585.596
-558.097 610.636 639.916
-648.512 655.081 716.866
-616.251 638.159 685.896
-654.002 636.562 670.965
-624.708 671.208 692.411
-557.689 596.132 600.202
-486.722 666.769 689.309
-568.517 637.482 607.988
-495.63 591.664 592.286
-645.81 664.857 702.051
-479.581 623.452 630.85
-635.689 632.577 659.879
-520.529 644.196 629.188
-513.963 596.559 600.402
-477.338 588.976 571.324
-585.405 644.763 639.258
-511.864 658.605 664.037
-517.99 624.99 667.585
-522.431 653.941 593.941
-641.982 649.278 700.62
-506.191 605.35 639.276
-606.921 635.954 638.218
-598.289 633.371 665.295
-606.666 605.223 644.455
-642.963 659.081 712.686
-530.216 598.03 643.981
-484.209 639.333 630.316
-486.937 635.53 611.142
-512.05 640.004 588.889
-627.909 667.348 660.309
-490.774 670.337 692.953
-662.426 652.396 687.642
-596.262 611.577 659.269
-503.24 643.112 602.978
-571.031 598.953 634.25
-536.814 631.077 665.56
-603.811 603.406 631.505
-521.346 630.582 671.096
-593.002 630.722 665.595
-460.361 623.932 613.155
-622.263 625.746 677.975
-524.132 641.241 577.697
-533.406 644.138 623.177
-588.353 628.933 651.98
-535.864 610.618 559.791
-504.915 583.53 558.147
-501.771 643.609 667.725
-525.867 630.882 610.795
-495.957 642.916 654.358
-461.919 593.988 568.107
-485.769 642.866 631.991
-526.966 615.307 662.748
-502.513 589.786 611.752
-495.673 592.684 619.522
-590.072 660.139 636.054
-471.403 605.006 626.893
-502.23 640.304 591.126
-528.867 591.939 560.734
-509.676 628.681 617.874
-630.471 634.257 689.663
-610.053 639.638 670.338
-480.887 601.916 629.278
-497.988 669.576 685.413
-547.851 615.892 650.152
-544.526 587.984 608.26
-501.958 585.302 557.626
-473.034 661.027 688.501
-495.554 607.992 612.423
-510.496 645.593 557.926
-569.594 601.052 587.199
-546.84 615.283 655.907
-505.555 615.935 663.127
-665.443 630.492 682.265
-583.633 638.68 604.061
-641.746 653.211 708.869
-626.369 634.769 648.008
-629.203 649.523 692.571
-472.682 656.665 669.708
-487.343 666.28 694.694
-627.533 652.475 694.725
-550.55 592.123 611.368
-637.465 671.849 679.683
-607.795 619.932 662.388
-490.948 608.579 631.576
-536.432 647.795 591.676
-626.144 670.668 670.029
-501.534 643.922 670.219
-474.452 648.592 648.073
-588.172 616.974 603.37
-540.965 587.16 600.127
-471.303 662.58 662.035
-469.849 655.716 667.435
-477.817 616.899 638.129
-610.991 630.342 668.535
-626.496 639.599 690.851
-621.78 657.217 656.865
-612.828 657.226 687.207
-638.293 650.73 683.949
-516.729 593.009 597.773
-569.106 642.039 619.39
-641.607 648.785 697.539
-495.215 674.624 680.048
-515.38 603.977 615.734
-578.508 610.316 590.921
-564.19 655.524 611.112
-627.397 673.442 679.709
-519.084 634.535 643.54
-510.374 653.253 660.201
-531.472 594.001 574.342
-462.18 600.896 619.765
-626.814 630.079 684.171
-615.146 638.529 638.955
-634.83 669.187 700.579
-493.178 653.67 622.095
-469.685 658.289 674.224
-522.16 657.633 643.828
-637.282 620.415 665.621
-536.272 592.649 615.486
-524.411 602.659 647.85
-600.093 605.563 636.125
-625.796 628.719 644.257
-637.538 665.219 671.387
-604.568 620.577 621.376
-570.365 648.511 604.909
-500.024 669.302 673.82
-516.348 592.196 558.864
-612.379 655.704 686.539
-580.05 607.257 592.086
-512.659 599.945 605.619
-514.658 651.292 585.166
-518.831 645.453 630.168
-566.196 595.779 626.467
-483.531 634.005 631.198
-530.393 595.37 570.65
-478.118 658.519 652.532
-493.32 630.822 648.753
-515.615 644.226 576.103
-488.647 642.562 651.775
-590.162 634.068 609.236
-592.701 654.316 623.114
-525.515 637.1 679.028
-493.789 614.67 612.336
-629.279 617.273 660.968
-459.828 622.086 618.401
-508.474 643.807 573.079
-627.365 668.661 664.832
-491.019 593.27 623.956
-641.902 626.767 679.861
-505.254 643.418 556.397
-604.371 603.488 634.862
-589.51 614.278 604.778
-509.724 607.939 600.607
-621.25 615.438 657.261
-492.762 654.073 686.301
-513.501 592.01 562.916
-501.494 662.839 676.747
-632.336 652.558 661.985
-494.95 642.428 590.097
-648.475 651.822 700.132
-516.456 595.523 612.545
-566.476 652.458 619.618
-533.066 651.652 609.436
-576.467 598.228 631.746
-636.389 655.583 706.204
-588.484 608.909 620.38
-540.316 589.747 611.592
-493.616 590.181 578.616
-589.502 654.471 624.811
-637.014 654.096 708.114
-490.78 591.022 608.636
-537.596 628.992 674.822
-550.333 586.433 587.071
-517.886 625.089 667.037
-664.937 633.228 681.748
-580.493 621.344 650.533
-586.502 634.083 606.277
-518.453 636.315 630.463
-526.04 645.652 625.824
-652.401 623.024 667.344
-528.593 629.819 613.63
-604.245 649.431 659.629
-594.533 616.383 661.934
-604.211 635.799 622.959
-584.946 606.897 615.544
-559.336 635.572 600.333
-498.538 641.532 589.877
-560.164 604.105 643.09
-550.582 615.544 647.091
-557.764 650.211 605.208
-508.226 608.387 646.101
-523.953 591.011 617.845
-517.19 645.524 632.894
-663.227 655.693 692.945
-509.411 645.3 582.92
-520.404 651.555 586.384
-553.362 650.17 596.963
-583.915 595.171 598.662
-557.265 595.325 625.146
-627.128 625.122 649.616
-517.377 641.954 589.808
-561.212 588.488 596.954
-530.201 588.844 570.475
-566.393 606.338 632.65
-614.119 639.037 679.973
-615.448 664.582 684.787
-490.916 598.132 632.213
-518.634 635.881 630.68
-473.384 663.216 661.691
-536.146 640.821 666.694
-649.212 652.482 697.917
-603.04 603.115 627.112
-526.635 611.739 556.862
-498.906 608.238 644.731
-513.005 607.019 648.85
-456.509 623.631 613.797
-506.684 645.905 569.016
-562.234 613.305 644.722
-517.575 644.38 583.065
-637.036 671.669 697.07
-515.208 592.074 556.92
-475.996 667.674 677.261
-592.349 621.158 606.725
-563.115 597.622 614.295
-561.719 636.677 608.755
-481.312 630.845 635.478
-535.353 619.593 640.685
-549.689 631.024 583.329
-489.154 609.281 632.056
-478.073 608.51 611.229
-468.609 591.217 568.156
-477.382 660.56 692.407
-606.66 638.83 641.986
-536.568 605.346 650.606
-586.108 605.053 652.123
-581.655 633.849 601.86
-671.932 636.132 684.044
-529.977 604.494 565.721
-528.912 652.964 601.024
-487.223 645.462 656.665
-582.724 639.155 604.142
-626.834 671.587 673.251
-592.227 610.005 628.82
-486.811 664.423 694.677
-562.994 655.061 610.998
-494.21 658.8 636.956
-627.546 621.292 667.162
-483.741 619.824 640.156
-496.963 588.167 592.765
-649.21 652.364 706.999
-546.029 600.249 635.036
-572.893 651.491 628.493
-610.717 646.257 681.014
-620.587 657.126 656.863
-615.178 662.638 682.967
-568.734 603.846 639.446
-541.684 616.813 659.002
-488.611 627.666 605.161
-493.025 655.865 685.903
-521.748 595.875 571.518
-485.094 619.392 643.267
-567.803 599.889 590.852
-513.72 619.109 665.769
-606.574 625.429 644.084
-524.796 620.052 622.909
-482.387 630.507 610.007
-482.801 629.943 606.311
-528.116 661.693 629.071
-539.212 645.498 585.827
-595.614 634.702 610.522
-532.338 590.949 601.197
-509.991 589.147 557.779
-457.056 600.575 610.61
-606.865 634.412 626.388
-539.438 629.108 670.522
-539.522 591.879 581.952
-603.296 618.02 634.979
-589.13 643.581 612.117
-590.357 609.919 616.535
-573.766 608.864 635.028
-492.452 621.727 609.679
-577.43 604.511 603.532
-523.116 640.322 583.886
-600.568 646.049 620.565
-597.09 600.639 617.919
-610.658 650.995 638.735
-548.817 603.329 652.122
-519.495 644.439 576.363
-529.133 636.339 674.662
-551.479 592.992 588.956
-471.38 614.977 627.519
-476.561 623.881 616.496
-531.773 646.48 596.282
-558.314 614.065 651.392
-478.202 619.991 638.114
-517.825 643.445 642.42
-655.563 640.283 675.017
-464.184 592.301 612.99
-490.555 639.724 619.324
-646.672 639.456 677.973
-478.643 598.728 629.472
-614.26 666.893 673.154
-576.499 605.704 625.789
-491.839 638.899 590.932
-588.12 608.852 610.98
-586.696 658.727 629.898
-560.368 634.361 598.554
-520.996 603.462 561.188
-654.319 642.122 678.484
-592.924 609.255 609.566
-638.536 636.641 690.194
-578.618 617.48 660.138
-550.981 590.693 609.962
-545.2 602.435 627.025
-572.695 635.551 603.955
-522.54 635.554 673.842
-544.757 603.489 643.971
-649.848 659.725 680.143
-467.851 591.957 612.625
-660.56 638.124 679.355
-492.558 594.93 627.556
-604.748 617.809 626.984
-539.891 614.747 660.918
-616.385 608.242 647.262
-640.22 665.964 699.123
-537.367 617.563 664.851
-448.43 625.994 680.931
-672.878 637.981 687.979
-469.906 654.237 659.926
-513.611 658.326 645.166
-479.264 622.669 622.71
-617.588 641.164 688.302
-528.933 639.021 680.259
-520.624 598.48 642.703
-649.938 622.094 667.203
-478.714 595.116 604.902
-637.941 672.741 680.786
-497.389 646.619 617.528
-525.212 614.266 558.601
-489.484 594.058 598.507
-481.126 619.267 642.733
-576.842 606.269 627.098
-490.614 599.201 606.762
-508.301 647.444 588.428
-560.745 600.363 637.805
-504.227 663.764 640.036
-481.659 609.141 629.64
-501.067 665.338 679.753
-535.111 645.984 581.409
-624.051 671.281 688.869
-582.879 638.244 655.378
-460.73 595.138 613.527
-488.447 669.177 662.187
-527.871 597.223 571.016
-487.164 615.636 657.182
-524.096 587.941 567.107
-613.331 663.342 680.607
-505.414 632.812 550.185
-532.276 644.654 605.216
-581.051 601.292 633.784
-533.63 599.033 624.083
-660.533 660.448 693.88
-507.605 598.407 636.595
-547.348 599.874 620.628
-631.988 633.455 653.767
-643.137 673.914 685.306
-551.853 593.437 576.177
-497.988 585.487 578.336
-589.321 597.194 619.708
-489.923 658.484 648.497
-633.2 644.547 697.101
-470.924 588.107 569.753
-501.354 643.692 670.106
-510.651 629.527 615.172
-520.305 590.605 618.229
-513.494 612.673 663.804
-451.581 615.665 618.154
-482.817 666.09 684.734
-620.725 665.429 659.706
-593.328 626.983 664.188
-600.957 610.807 613.795
-539.309 587.725 589.216
-516.054 656.298 646.383
-652.04 623.278 670.984
-509.807 647.114 564.003
-555.549 596.716 602.517
-533.409 645.633 622.865
-496.588 664.838 663.84
-478.153 649.347 660.741
-618.249 624.428 672.179
-634.48 664.066 713.236
-639.377 635.776 682.817
-605.18 632.861 647.967
-515.278 651.028 653.073
-492.135 639.24 597.241
-491.688 630.75 645.881
-525.931 657.655 642.306
-526.194 660.775 631.118
-554.522 609.838 636.455
-572.994 661.496 635.08
-606.569 642.445 625.065
-618.062 661.158 690.851
-529.606 646.99 581.137
-510.574 588.877 592.115
-591.049 649.253 652.6
-553.423 594.458 609.172
-601.832 658.257 649.682
-520.769 642.999 569.327
-513.112 631.366 671.971
-533.457 656.623 624.132
-500.537 648.92 666.817
-531.581 641.353 596.148
-577.601 660.661 649.18
-498.816 662.416 637.519
-639.149 630.522 685.36
-559.799 642.962 596.076
-560.766 596.058 583.336
-554.565 633.988 589.576
-490.826 638.95 647.295
-530.378 635.488 608.017
-590.661 607.85 627.066
-509.59 654.946 653.867
-601.123 630.239 649.443
-620.586 644.719 645.271
-562.076 651.078 601.104
-580.888 612.231 643.32
-503.53 591.565 621.17
-568.19 651.674 606.903
-613.325 667.98 659.53
-546.363 612.204 659.704
-488.628 659.881 691.161
-551.398 596.92 613.478
-497.458 584.891 556.593
-525.879 613.145 557.568
-579.28 637.784 607.997
-513.004 640.567 676.163
-530.124 650.69 584.141
-480.274 624.504 620.963
-613.932 611.762 632.38
-515.36 595.918 599.186
-627.968 652.246 695.144
-536.151 610.207 631.806
-649.679 670.192 694.283
-502.677 605.899 616.681
-521.59 654.852 647.591
-653.484 655.502 707.019
-490.139 672.254 685.067
-608.847 656.174 672.962
-538.602 593.46 563.753
-626.363 623.704 671.03
-573.018 606.767 625.042
-508.507 660.46 617.444
-592.51 619.981 606.284
-515.809 652.46 666.539
-499.29 589.541 557.485
-593.325 634.282 662.485
-565.683 638.121 615.979
-654.047 627.529 675.269
-545.006 587.406 607.225
-532.234 627.826 635.954
-622.168 627.265 682.604
-646.557 665.717 684.742
-518.767 640.057 588.242
-560.808 646.875 607.48
-542.923 587.582 571.636
-566.569 597.51 599.98
-629.101 622.095 652.402
-519.644 603.838 620.751
-587.429 611.429 661.859
-520.317 660.066 607.126
-577.744 652.07 634.777
-636.993 673.833 688.772
-658.408 659.769 707.49
-527.95 589.32 607.555
-507.611 587.539 555.557
-503.397 584.398 563.907
-550.221 588.978 604.929
-523.287 589.52 599.177
-628.06 648.603 692.987
-629.562 671.608 689.886
-480.718 637.073 640.592
-560.984 597.519 612.682
-528.716 654.985 643.996
-591.951 619.977 660.768
-531.188 591.763 584.891
-558.481 593.884 623.402
-523.812 590.759 577.48
-491.229 677.133 687.402
-644.002 624.719 662.422
-588.406 602.758 637.733
-606.828 648.837 631.085
-632.899 627.714 679.918
-664.303 635.377 680.966
-501.489 594.369 634.915
-452.391 623.959 613.744
-509.058 604.953 603.898
-576.086 638.845 623.592
-540.105 638.259 590.392
-510.182 587.157 566.668
-592.823 608.009 616.984
-478.211 657.094 691.875
-626.731 643.055 650.628
-488.189 647.075 680.526
-552.552 611.078 642.76
-504.761 643.094 587.555
-605.476 643.098 643.728
-613.775 633.285 673.743
-565.692 599.031 633.423
-623.214 671.52 689.07
-579.205 654.334 646.882
-473.101 599.613 608.498
-515.138 632.87 609.789
-645.963 669.908 694.864
-616.042 668.561 667.498
-515.301 586.997 562.166
-488.961 671.516 693.396
-473.955 606.606 609.443
-511.934 638.085 673.734
-577.302 639.383 633.577
-497.404 646.789 679.768
-544.959 593.467 572.501
-550.526 592.721 590.905
-579.626 661.824 633.025
-523.122 605.963 553.189
-584.904 644.624 646.851
-638.754 645.659 697.147
-646.984 647.648 669.38
-492.891 587.606 582.806
-571.078 638.52 599.133
-469.561 586.844 568.631
-494.39 591.905 602.606
-602.408 655.89 640.836
-471.437 651.41 658.889
-502.774 628.242 609.553
-567.504 587.385 601.364
-635.251 656.365 666.042
-580.992 637.891 608.065
-575.429 646.169 604.995
-545.31 614.918 648.992
-605.678 622.838 626.254
-557.805 617.559 654.143
-582.008 641.529 630.33
-524.708 589.53 588.512
-511.495 630.292 667.987
-484.341 615.056 645.307
-567.06 598.634 633.668
-532.605 638.72 659.408
-532.9 588.456 570.9
-599.829 614.282 630.059
-477.388 652.48 661.35
-485.667 650.157 630.02
-527.862 640.569 580.4
-499.188 586.762 556.799
-483.257 655.306 683.691
-581.471 647.656 640.36
-639.047 650.277 693.938
-559.087 633.636 596.234
-667.992 650.067 688.773
-616.16 623.416 632.964
-628.448 624.738 672.904
-636.092 643.465 657.718
-528.879 661.018 637.443
-496.545 621.808 606.615
-536.559 628.255 667.58
-570.949 588.665 607.738
-666.133 636.003 684.325
-519.404 651.571 584.564
-460.013 618.99 620.871
-540.7 592.67 620.93
-488.894 635.374 645.161
-623.921 674.188 685.585
-476.92 662.424 687.114
-614.844 619.154 633.48
-654.125 655.976 719.24
-637.741 627.363 660.935
-586.127 613.212 600.177
-544.906 597.988 631.607
-504.832 597.823 636.058
-557.331 593.162 600.624
-656.443 657.78 704.094
-659.262 659.821 691.29
-513.991 659.27 611.812
-522.352 641.04 652.935
-654.913 664.027 699.468
-516.799 641.989 675.351
-492.141 609.946 646.58
-604.013 645.12 673.243
-519.929 636.328 628.619
-496.073 587.83 588.705
-510.784 630.612 613.845
-470.8 648.359 646.841
-557.832 593.34 583.434
-508.969 604.168 643.209
-511.435 649.047 569.893
-554.642 650.771 599.928
-633.409 621.192 666.445
-475.384 612.362 630.389
-549.491 603.72 652.16
-563.563 596.55 593.886
-606.911 652.657 664.196
-517.572 598.55 591.822
-504.004 646.741 602.706
-647.535 665.668 682.95
-649.166 668.269 692.546
-657.877 658.64 702.08
-530.788 655.161 649.248
-655.248 633.677 678.017
-484.947 630.031 620.648
-470.209 652.569 654.046
-522.976 660.24 609.593
-553.746 605.324 648.548
-499.944 670.332 684.706
-635.346 663.416 669.632
-578.735 606.409 604.089
-593.832 659.645 636.998
-585.121 620.545 598.899
-505.156 643.606 549.578
-575.617 606.028 627.53
-508.248 645.962 589.393
-456.615 624.888 616.934
-566.199 657.964 623.806
-513.544 599.34 610.658
-503.92 588.723 598.475
-608.424 640.452 669.481
-493.224 647.03 681.144
-503.953 634.425 656.842
-599.167 659.41 646.998
-567.811 602.479 582.508
-536.148 637.861 583.801
-490.47 611.831 644.891
-629.943 672.507 669.195
-648.307 655.678 717.249
-500.595 658.111 626.077
-464.629 603.363 620.461
-570.868 652.07 624.551
-540.795 591.448 581.873
-513.159 601.319 608.87
-589.012 635.593 660.399
-616.582 620.623 668.926
-483.834 655.539 641.56
-582.658 647.444 612.39
-496.346 586.487 574.333
-514.593 652.467 587.881
-491.547 672.631 682.814
-649.433 661.937 713.35
-551.277 642.265 595.248
-554.169 589.854 610.927
-529.226 656.024 605.781
-654.482 661.992 707.068
-505.35 639.566 597.019
-497.49 630.438 650.337
-493.068 625.93 606.905
-549.969 641.87 589.57
-582.174 607.293 633.917
-643.905 660.262 713.641
-616.553 612.716 653.708
-598.308 652.361 626.239
-593.65 659.018 649.095
-525.184 656.726 648.166
-598.919 638.984 660.482
-650.716 622.052 666.42
-631.077 674.156 687.5
-521.943 637.277 676.676
-463.994 589.318 605.567
-589.734 602.754 645.432
-485.923 637.185 630.937
-491.608 665.307 662.27
-521.881 588.543 605.882
-533.889 658.24 633.888
-537.782 608.952 654.845
-472.294 583.962 564.747
-593.387 610.667 619.972
-499.907 641.569 664.605
-568.807 613.137 644.347
-588.864 613.616 602.896
-628.224 629.845 685.813
-510.514 659.771 607.126
-607.951 623.219 631.455
-606.591 614.066 657.439
-544.939 635.44 671.071
-630.761 635.799 691.298
-487.872 652.171 690.369
-571.144 647.434 607.551
-481.166 650.142 672.692
-532.662 643.029 598.491
-599.72 622.531 649.515
-561.513 587.023 607.404
-523.294 639.663 590.223
-474.794 653.761 665.231
-601.634 607.619 613.558
-492.747 677.545 682.381
-538.76 640.544 675.707
-579.909 605.289 609.207
-481.846 655.101 641.554
-662.58 662.993 697.175
-538.895 597.48 633.598
-506.991 588.277 561.566
-501.292 589.819 595.172
-609.322 639.272 670.52
-504.341 586.778 567.069
-499.563 590.99 588.285
-567.297 597.328 594.99
-606.663 637.796 633.753
-529.616 639.469 622.458
-664.215 663.872 701.689
-644.344 651.143 671.386
-519.238 616.424 662.69
-520.351 643.045 574.817
-634.328 674.68 678.685
-535.325 588.434 571.74
-588.623 663.773 644.059
-497.59 586.142 555.557
-492.072 678.039 688.821
-624.318 669.773 666.78
-597.12 643.674 615.249
-525.767 589.263 613.687
-527.379 624.785 620.916
-621.549 635.502 688.508
-475.541 659.108 653.706
-659.825 657.346 694.391
-487.755 631.263 636.327
-574.346 605.588 599.926
-496.195 669.531 684.935
-478.482 593.274 608.675
-650.758 666.317 690.312
-497.465 648.502 671.712
-646.49 652.543 684.091
-644.947 653.86 673.164
-491.218 621.459 649.108
-494.454 661.413 653.849
-467.716 660.322 674.797
-579.626 656.004 645.579
-604.945 654.843 651.795
-614.595 608.671 652.598
-499.211 609.263 605.982
-639.202 649.669 703.613
-541.635 590.133 567.595
-607.969 641.729 672.972
-494.067 586.564 584.455
-517.713 636.415 680.624
-500.312 638.017 592.677
-512.175 596.161 603.337
-499.181 668.286 674.025
-574.02 603.337 642.264
-501.064 588.649 600.764
-515.908 602.015 614.304
-555.62 605.686 624.279
-500.824 617.558 612.374
-531.56 600.255 644.758
-502.135 588.165 572.719
-579.218 637.194 602.367
-596.88 610.297 631.078
-546.362 604.926 630.52
-469.49 595.239 608.036
-571.204 641.265 600.187
-506.927 659.841 627.12
-510.854 590.061 613.841
-474.416 586.567 567.785
-620.3 618.256 643.588
-662.741 658.59 689.339
-628.149 662.106 702.724
-524.753 644.278 658.379
-545.608 614.109 643.594
-645.821 655.218 716.036
-556.42 598.031 613.285
-505.566 606.872 615.888
-584.437 616.824 597.88
-601.109 601.015 622.32
-535.928 601.899 647.472
-481.859 659.059 695.196
-493.468 678.429 692.162
-647.378 659.073 712.378
-610.087 654.929 653.229
-494.858 642.009 658.937
-528.52 600.41 567.983
-470.666 654.11 647.329
-517.55 649.837 667.232
-622.116 655.596 693.091
-661.143 652.178 686.407
-524.11 653.985 592.663
-473.53 664.102 683.016
-534.735 592.783 620.327
-485.572 629.446 611.796
-508.921 654.816 646.143
-587.43 626.672 601.242
-643.73 651.56 695.24
-532.181 634.225 677.832
-564.176 595.768 624.564
-532.166 657.679 616.259
-494.313 667.442 688.208
-479.05 609.767 630.382
-526.494 663.094 629.712
-459.955 624.059 611.113
-529.821 591.974 578.849
-640.439 625.037 676.628
-614.935 654.183 688.477
-608.184 613.955 622.361
-477.723 662.347 654.859
-555.877 643.205 600.525
-588.095 601.859 634.211
-581.723 626.638 654.695
-559.229 595.109 626.685
-655.647 654.49 692.23
-533.102 625.804 634.388
-612.635 638.87 635.834
-533.443 643.165 578.358
-519.646 660.314 626.32
-603.883 651.037 655.481
-603.484 618.389 633.37
-591.385 605.349 649.227
-562.758 592.672 615.939
-509.147 664.017 642.615
-508.803 590.147 562.472
-583.052 662.416 641.325
-603.567 603.262 624.908
-483.483 595.842 628.901
-514.559 648.52 566.065
-613.838 613.754 632.819
-666.092 633.173 683.256
-536.032 613.838 660.592
-593.026 660.278 645.318
-594.011 614.788 607.849
-510.807 595.426 636.754
-576.736 639.821 601.311
-541.144 596.796 631.353
-521.926 607.624 654.813
-523.858 620.976 622.759
-482.764 614.124 642.975
-550.565 595.668 627.53
-649.859 662.124 707.046
-669.619 637.845 684.046
-606.68 644.999 624.763
-597.242 606.34 649.025
-583.546 630.543 601.345
-512.362 628.712 615.08
-549.518 586.587 591.651
-530.747 659.051 613.226
-501.895 587.053 590.198
-516.755 605.65 623.152
-638.638 631.487 659.014
-575.12 653.596 611.719
-568.486 589.058 611.89
-573.752 657.797 630.595
-499.89 590.719 587.45
-491.391 673.566 690.988
-556.402 593.032 624.739
-608.278 629.347 622.53
-580.575 595.707 622.937
-492.012 657.193 632.758
-500.841 654.474 666.35
-481.337 672.694 671.021
-481.327 628.899 634.496
-527.905 630.834 645.687
-610.204 606.151 644.085
-506.755 593.507 630.751
-602.93 640.777 625.307
-586.816 661.729 647.24
-581.554 650.709 610.991
-507.202 644.641 557.699
-528.185 649.79 586.177
-642.67 663.295 705.659
-618.365 670.132 676.908
-665.322 650.453 687.895
-558.033 646.244 603.271
-564.93 601.734 617.495
-480.279 597.061 602.067
-546.776 612.711 659.787
-506.066 642.897 552.597
-607.246 633.663 646.176
-524.181 590.865 604.939
-587.373 635.423 604.901
-627.499 644.697 691.942
-474.324 590.274 611.801
-567.602 603.909 641.524
-504.189 588.618 554.122
-531.209 593.552 615.795
-565.729 596.798 585.311
-642.714 638.781 664.746
-606.234 632.355 634.535
-479.194 583.645 570.602
-600.273 606.254 648.373
-525.212 630.217 647.272
-485.11 634.15 629.107
-572.654 635.416 603.529
-545.657 591.529 618.83
-558.931 642.988 604.199
-565.902 605.852 629.32
-525.174 589.523 579.196
-466.167 591.152 567.158
-493.918 658.621 640.43
-500.163 628.181 599.377
-495.476 598.993 604.098
-564.391 610.41 646.694
-607.018 604.839 640.683
-640.245 672 689.917
-463.968 612.943 619.787
-494.804 627.249 604.911
-503.228 607.297 655.565
-565.155 609.077 636.652
-589.238 635.897 613.2
-554.131 594.193 622.968
-574.03 637.613 612.832
-592.207 608.316 655.484
-615.445 668.949 665.699
-464.38 595.014 572.225
-562.943 638.931 608.496
-517.023 593.436 593.499
-473.148 667.651 674.247
-609.829 658.523 681.834
-554.37 635.782 598.498
-461.935 604.905 621.149
-540.872 587.953 606.829
-494.735 616.092 651.749
-550.826 605.394 649.494
-602.197 606.345 614.399
-589.722 644.821 643.165
-615.573 650.453 642.958
-625.29 615.425 651.899
-531.692 660.854 632.116
-602.531 637.818 621.486
-663.959 649.06 683.879
-524.745 607.145 653.428
-557.709 650.494 600.35
-609.264 650.29 633.347
-584.772 594.366 616.73
-496.592 661.655 637.523
-495.797 642.319 585.962
-603.58 617.994 623.594
-522.728 600.169 620.247
-635.546 652.761 663.511
-485.448 649.978 673.665
-528.146 653.682 600.944
-480.159 597.701 628.253
-533.435 587.598 582.251
-499.944 643.657 666.137
-574.499 657.152 616.288
-601.334 627.887 665.685
-491.818 626.55 639.991
-497.414 607.986 643.524
-657.684 626.888 673.917
-599.965 615.676 637.584
-518.385 591.119 556.958
-515.748 629.711 613.872
-585.087 608.409 599.762
-492.477 585.591 583.571
-594.496 630.359 664.597
-629.644 651.55 697.755
-469.208 659.009 685.604
-507.179 627.23 662.326
-527.68 645.126 676.873
-518.575 648.546 657.998
-624.521 670.941 673.434
-484.355 628.27 606.102
-592.946 612.87 641.241
-558.232 612.89 652.785
-633.863 628.94 682.17
-495.188 675.01 678.329
-489.438 592.57 623.321
-518.049 623.165 666.69
-464.288 609.248 616.871
-565.622 596.009 591.473
-532.607 655.573 638.286
-586.616 595.865 609.629
-580.113 593.271 601.612
-578.158 638.196 633.752
-523.649 644.499 576.231
-500.696 585.62 566.532
-531.388 612.533 558.731
-474.065 618.273 622.617
-530.951 656.68 609.668
-575.467 658.386 625.068
-489.14 629.273 601.601
-586.399 605.852 649.974
-600.701 611.759 660.76
-653.88 654.06 695.98
-529.772 638.438 582.222
-600.55 604.288 637.731
-546.274 632.87 588.052
-528.724 661.34 633.857
-490.578 594.058 596.089
-645.845 644.035 669.416
-525.414 661.08 630.843
-490.678 657.689 689.143
-583.459 607.984 596.389
-498.773 642.677 664.725
-565.504 634.384 603.698
-585.659 606.723 616.982
-484.386 596.211 627.285
-543.761 630.342 577.008
-474.772 666.748 656.999
-585.663 639.301 618.249
-660.043 627.703 677.895
-581.937 630.204 658.745
-582.789 644.624 647.316
-515.754 594.618 600.421
-656.429 626.309 678.531
-616.657 610.52 650.569
-506.104 631.825 608.476
-601.772 630.736 666.305
-501.431 639.164 588.741
-532.475 590.881 593.185
-581.259 656.119 650.088
-530.633 635.194 673.019
-621.045 612.66 650.161
-472.285 601.406 608.484
-490.784 599.623 603.993
-631.833 671.492 673.166
-572.65 600.443 586.443
-510.283 591.637 618.462
-576.329 606.297 588.623
-653.614 653.703 683.107
-510.397 653.228 595.44
-492.774 587.841 584.954
-482.127 625.716 610.077
-495.323 593.786 626.878
-526.537 593.436 622.478
-531.506 590.549 617.979
-484.015 617.435 652.471
-531.448 642.505 579.313
-631.223 642.872 696.185
-531.905 635.665 620.201
-454.598 599.153 611.338
-590.253 597.163 604.449
-497.903 646.97 617.77
-657.775 659.121 689.265
-589.784 608.216 616.366
-579.917 657.244 621.525
-519.335 594.727 561.9
-538.465 615.012 636.806
-612.816 620.612 667.668
-496.295 642.874 594.828
-490.839 650.938 685.624
-520.326 591.735 620.974
-573.24 603.604 615.66
-493.103 592.739 596.445
-496.312 605.499 640.527
-521.283 591.156 620.897
-532.978 588.752 575.778
-551.069 604.671 651.767
-503.777 590.601 592.929
-658.469 661.566 700.801
-474.163 659.14 692.802
-638.207 672.448 677.662
-536.964 592.272 623.106
-629.445 625.425 675.407
-535.335 607.647 653.566
-568.6 592.231 613.467
-531.213 613.657 630.478
-629.398 673.073 681.691
-575.931 641.514 627.818
-545.185 636.736 591.833
-609.814 661.326 656.071
-530.461 588.219 575.28
-531.667 639.318 609.744
-611.466 625.008 627.667
-615.516 653.564 687.694
-495.549 611.227 664.302
-497.73 645.107 668.579
-579.264 645.316 635.299
-529.108 602.279 562.923
-496.803 647.038 613.628
-509.066 587.553 557.283
-538.785 598.141 618.711
-448.547 593.322 542.3
-469.018 660.215 656.21
-471.675 657.811 669.903
-466.23 663.332 685.353
-531.558 594.902 567.866
-613.101 643.877 637.69
-472.755 613.276 628.326
-657.255 652.933 686.746
-494.982 676.468 686.898
-654.707 658.038 720.168
-506.139 595.364 637.648
-532.492 590.215 599.669
-474.411 656.802 691.366
-568.918 599.184 600.183
-520.735 634.355 673.349
-535.128 604.177 648.011
-608.126 652.565 680.464
-614.472 635.577 632.739
-498.464 603.653 607.277
-635.893 631.733 687.545
-577.806 607.189 650.468
-491.89 590.164 611.129
-582.865 641.571 644.675
-499.255 669.316 679.453
-518.142 633.943 633.563
-474.592 665.483 679.747
-481.426 584.008 572.361
-523.061 652.446 642.59
-469.079 655.346 644.922
-494.485 620.824 609.524
-507.398 630.133 610.995
-584.751 630.174 660.408
-623.516 643.378 649.376
-558.127 586.512 605.14
-529.953 603.484 559.502
-661.04 626.419 676.078
-593.358 636.126 659.28
-543.933 587.932 597.156
-592.953 611.179 658.592
-622.747 628.574 642.294
-590.809 635.321 651.873
-503.142 660.274 629.216
-565.354 650.393 604.003
-486.614 628.878 635.945
-620.296 661.821 692.672
-515.178 592.918 625.297
-655.635 663.084 691.573
-544.135 614.387 661.741
-467.649 597.301 622.992
-619.232 652.002 691.893
-569.744 657.586 623.943
-577.872 591.456 599.244
-604.317 625.101 623.309
-574.09 658.789 641.76
-493.715 640.185 649.418
-666.704 654.371 692.364
-495.282 659.417 634.2
-491.678 653.491 687.515
-469.57 614.024 611.495
-612.906 632.483 628.388
-528.015 591.525 613.262
-580.359 621.485 660.009
-637.483 644.382 659.697
-645.636 660.441 710.993
-517.447 647.528 644.511
-653.065 629.925 680.765
-580.16 597.793 628.346
-510.279 627.69 618.578
-533.269 616.754 655.7
-576.217 654.602 613.885
-562.952 654.04 611.389
-507.409 589.931 612.184
-613.857 636.318 672.229
-535.662 632.014 672.35
-647.519 631.417 665.649
-502.516 641.46 586.553
-640.529 639.689 663.667
-476.595 644.492 646.377
-517.41 637.685 632.326
-523.638 595.405 618.79
-601.02 616.687 640.405
-610.821 657.836 672.906
-525.721 603.612 567.634
-522.056 589.668 610.156
-485.463 651.216 635.103
-505.864 628.853 609.323
-501.58 653.106 667.947
-491.37 634.263 642.627
-476.941 670.774 669.51
-561.773 652.88 609.779
-503.667 663.834 634.009
-525.017 634.997 654.472
-620.895 648.04 690.193
-555.217 650.667 601.339
-603.858 627.728 618.6
-649.949 653.607 718.248
-633.269 624.034 656.936
-521.113 633.654 672.482
-489.943 650.567 625.825
-549.334 647.059 594.315
-638.656 650.679 690.504
-495.727 672.229 667.211
-569.207 606.767 583.252
-647.752 653.11 687.477
-589.763 643.877 633.647
-515.448 661.79 604.318
-611.889 614.191 658.076
-506.917 605.939 618.303
-637.913 627.502 676.495
-534.264 602.914 647.896
-455.391 599.17 609.435
-616.33 664.965 682.192
-601.302 603.648 636.974
-629.217 642.243 691.169
-484.475 657.308 696.003
-532.691 590.693 619.979
-569.245 599.327 635.926
-566.75 589.127 595.769
-612.892 609.656 643.234
-465.363 613.953 624.22
-558.178 642.368 594.684
-468.703 661.125 668.403
-647.792 626.038 664.559
-575.28 601.472 591.168
-494.565 657.626 685.616
-515.41 602.867 646.607
-516.972 644.971 575.124
-549.151 587.484 597.737
-579.773 622.075 594.278
-589.995 659.127 648.07
-628.093 670.985 692.874
-605.934 633.812 667.198
-624.649 669.891 670.085
-652.854 659.838 683.289
-525.046 646.499 577.689
-478.311 668.423 660.068
-524.971 653.718 635.809
-636.642 624.36 661.35
-486.833 658.169 693.087
-608.364 657.702 672.075
-576.098 651.309 610.419
-553.199 595.438 624.77
-469.033 592.815 570.054
-503.462 588.392 561.693
-524.567 653.252 649.645
-593.03 598.503 620.153
-590.028 603.191 650.61
-502.03 610.276 620.059
-617.874 653.497 689.223
-493.929 626.659 603.163
-508.993 589.812 607.523
-631.364 658.406 707.75
-607.282 652.448 668.276
-488.529 658.496 693.231
-598.347 640.507 619.817
-491.174 587.632 579.114
-581.356 659.176 625.688
-570.946 592.635 618.122
-499.971 653.553 667.21
-554.283 639.244 589.063
-524.481 591.549 584.383
-558.015 599.908 619.733
-504.369 590.109 608.255
-483.757 650.529 677.452
-477.478 667.685 676.217
-609.45 640.146 673.914
-551.885 606.927 627.389
-518.596 645.131 646.886
-516.401 590.051 600.766
-596.753 602.641 610.429
-517.261 602.625 614.56
-628.989 645.766 693.973
-513.218 588.835 569.506
-501.139 589.525 584.272
-673.394 638.321 688.785
-492.684 624.444 609.723
-507.078 592.027 624.516
-582.669 597.916 624.834
-599.23 600.006 619.06
-650.889 625.623 670.313
-589.152 615.653 644.725
-473.045 657.142 691.35
-515.628 660.56 644.235
-471.057 587.162 565.044
-496.512 626.669 649.375
-594.378 614.624 609.137
-595.968 658.513 638.635
-534.774 634.09 675.181
-523.106 641.189 581.277
-656.788 625.28 673.25
-649.767 655.737 716.79
-529.844 596.607 634.662
-574.487 610.976 640.119
-462.012 592.422 610.295
-631.392 657.932 705.63
-566.516 604.456 645.602
-513.504 598.684 604.52
-588.323 644.96 640.712
-496.855 656.349 674.731
-483.917 615.529 643.435
-562.73 601.5 618.453
-516.221 599.367 615.206
-587.498 656.248 624.969
-506.542 607.621 601.704
-581.09 634.472 602.836
-524.311 610.616 655.505
-464.944 613.282 620.654
-641.12 653.996 710.936
-625.565 669.47 670.678
-525.063 609.034 554.033
-488.979 590.315 583.506
-583.614 597.59 596.315
-494.137 655.752 622.559
-572.361 651.241 608.358
-645.292 626.763 676.192
-531.1 653.834 608.643
-582.767 596.362 596.737
-535.027 639.606 678.67
-532.892 643.625 601.652
-497.891 585.248 564.713
-494.465 677.881 687.015
-494.965 642.562 611.857
-605.94 627.53 644.348
-581.63 644.28 650.943
-491.472 597.91 602.729
-649.136 667.311 685.99
-484.985 649.935 630.946
-651.601 654.741 717.034
-512.43 659.522 667.331
-519.173 605.627 554.53
-637.047 641.489 691.67
-515.492 652.315 651.979
-492.719 654.492 624.564
-630.36 627.948 679.484
-532.996 646.572 601.571
-472.524 606.276 608.197
-622.141 674.779 682.099
-531.937 641.036 656.461
-514.766 653.757 667.925
-585.941 607.485 609.562
-526.951 601.751 621.509
-490.737 629.449 602.426
-519.094 643.224 572.389
-548.205 633.764 584.73
-511.085 591.783 562.723
-647.854 660.712 710.072
-462.472 621.11 612.275
-583.873 663.887 636.16
-474.818 649.229 652.697
-467.8 656.191 663.558
-494.238 638.968 590.124
-637.767 648.074 701.84
-654.013 641.651 677.526
-578.841 663.748 638.612
-529.762 633.941 615.615
-620.167 644.174 644.939
-590.617 611.161 604.189
-499.241 584.294 559.438
-600.611 605.585 646.391
-516.087 597 595.441
-636.791 643.112 697.702
-572.179 605.901 627.416
-496.83 662.738 656.139
-523.809 653.081 597.044
-523.953 600.445 557.924
-628.641 669.283 667.158
-469.774 608.613 626.517
-636.664 626.856 675.829
-518.057 639.215 631.357
-493.369 587.02 582.36
-537.758 637.463 585.67
-605.716 632.643 666.295
-595.035 615.314 642.678
-574.69 608.644 634.628
-601.466 642.215 619.371
-559.007 588.997 608.943
-577.896 596.3 592.228
-507.731 589.294 601.706
-478.016 593.858 604.392
-542.613 588.934 609.431
-574.852 595.305 626.98
-519.897 617.412 664.656
-500.428 639.248 658.924
-596.144 620.666 611.123
-618.36 658.488 690.579
-517.478 630.068 611.355
-491.21 597.861 632.119
-561.526 594.5 592.699
-522.504 659.022 624.766
-502.924 616.496 620.902
-647.951 670.327 691.509
-538.713 586.727 578.771
-507.853 633.543 658.08
-623.021 656.673 696.82
-631.005 657.41 703.867
-503.172 627.432 607.434
-550.882 616.741 650.659
-497.707 588.343 587.431
-536.353 611.782 633.802
-479.246 656.243 688.796
-473.035 656.069 680.407
-484.433 592.413 619.495
-494.962 602.137 611.41
-495.472 606.582 633.144
-634.679 670.852 672.978
-634.316 662.384 707.5
-470.4 599.404 611.71
-487.635 650.66 685.758
-542.935 590.589 587.554
-623.478 630.977 643.174
-651.443 650.333 674.319
-472.537 614.674 625.694
-638.513 650.804 701.61
-570.168 609.549 638.803
-568.818 649.774 605.159
-532.733 630.272 641.08
-486.561 666.762 694.357
-540.675 647.069 589.31
-557.095 601.658 637.509
-634.895 671.896 674.377
-616.084 611.555 641.115
-485.367 614.295 647.102
-517.417 640.085 640.825
-490.801 658.267 654.985
-546.143 589.245 574.637
-518.76 659.464 609.888
-482.646 671.709 674.997
-585.683 594.092 615.99
-574.014 602.574 593.78
-482.708 650.839 671.009
-659.28 659.999 696.14
-529.217 594.202 633.289
-550.272 598.549 613.279
-535.382 589.146 607.347
-511.699 643.034 574.621
-632.962 666.623 666.208
-648.35 655.825 676.53
-559.878 608.199 636.81
-611.124 625.262 626.787
-621.416 656.67 656.285
-511.219 594.118 638.176
-483.9 597.04 602.755
-503.317 653.158 608.557
-501.553 668.517 666.985
-607.75 626.088 634.436
-500.049 600.32 634.158
-643.653 630.522 682.101
-535.518 638.176 665.953
-635.597 634.385 692.265
-638.757 639.253 688.089
-512.753 589.013 558.296
-542.144 638.202 672.951
-638.832 650.406 692.827
-590.655 655.221 626.615
-637.244 642.95 691.547
-579.398 601.115 633.105
-509.895 635.018 599.888
-500.268 615.329 658.402
-487.106 611.053 640.939
-661.89 635.615 677.169
-639.774 644.473 665.544
-544.616 604.112 651.259
-497.368 630.391 650.925
-482.655 637.715 638.171
-537.674 627.894 666.646
-600.039 643.176 616.222
-595.174 658.289 637.094
-649.126 651.969 700.407
-513.248 661.539 666.633
-576 662.04 640.514
-462.027 591.539 568.058
-499.27 638.338 652.397
-499.771 596.999 597.631
-664.295 652.764 686.191
-499.621 656.304 620.51
-532.922 617.231 649.178
-532.755 628.216 642.615
-550.297 645.754 591.184
-589.291 645.636 646.47
-482.633 587.935 574.356
-577.841 611.572 659.463
-557.381 607.413 657.699
-623.375 658.542 696.314
-499.04 589.205 606.824
-606.04 656.718 649.799
-528.62 631.838 627.649
-583.143 656.988 650.889
-509.682 610.031 660.474
-580.766 597.496 595.543
-534.516 639.395 590.291
-539.448 603.012 647.411
-605.18 621.686 625.49
-661.628 652.516 684.674
-645.218 651.19 693.176
-511.346 597.22 640.515
-503.914 631.196 657.722
-656.222 655.254 680.537
-605.78 650.394 659.708
-557.569 595.35 628.761
-644.016 668.935 696.973
-549.579 632.218 595.666
-646.873 660.227 710.491
-603.372 643.866 649.613
-494.346 652.484 623.446
-580.022 593.534 617.313
-472.384 651.017 656.929
-641.655 670.086 697.734
-641.764 635.846 663.278
-605.785 628.367 647.251
-576.717 611.436 659.301
-631.787 657.559 702.366
-527.597 642.825 670.912
-474.142 663.417 647.733
-511.782 591.097 566.022
-466.901 598.4 622.791
-633.891 665.728 666.23
-578.851 636.005 605.587
-504.446 637.237 549.168
-591.664 622.646 661.081
-569.56 602.21 638.154
-654.117 632.371 678.562
-542.952 613.694 659.467
-449.978 594.666 534.191
-515.64 629.869 669.365
-531.289 634.164 613.08
-579.717 608.879 593.859
-627.986 654.46 697.121
-575.624 604.267 607.053
-531.749 616.333 563.089
-546.043 590.746 574.8
-521.293 589.546 591.268
-528.613 589.457 615.963
-509.935 597.063 639.122
-525.322 636.618 674.49
-551.872 588.78 579.041
-472.742 664.371 673.295
-492.16 674.949 673.235
-616.23 668.558 666.772
-503.003 653.306 667.478
-557.513 651.676 605.306
-486.259 650.502 685.661
-612.303 632.439 629.569
-603.333 645.938 658.23
-594.968 597.978 612.968
-578.682 661.982 646.608
-595.361 613.9 609.265
-513.341 597.45 602.868
-585.741 629.129 661.753
-505.012 630.847 549.018
-621.353 639.203 645.24
-608.286 605.438 624.585
-600.504 631.919 649.48
-594.014 609.793 655.355
-572.252 633.647 599.833
-496.871 627.231 649.517
-656.751 654.252 690.243
-554.848 644.506 598.729
-484.443 608.692 613.877
-521.404 654.691 599.151
-575.363 606.945 625.765
-519.817 604.154 650.712
-539.912 593.496 615.434
-573.384 640.577 625.825
-646.134 664.763 680.3
-469.326 657.989 644.134
-535.91 589.646 607.313
-533.6 590.827 598.294
-623.697 620.865 666.22
-604.963 624.608 621.967
-516.636 644.523 577.581
-611.099 641.514 633.104
-524.574 591.623 593.286
-527.109 603.683 648.823
-642.07 667.287 696.866
-551.251 605.624 648.757
-473.688 589.888 573.15
-651.05 652.573 681.869
-652.933 654.082 710.832
-577.495 658.111 646.143
-561.293 595.055 582.41
-497.306 673.62 674.095
-519.578 663.605 632.614
-634.078 660.001 667.662
-619.471 622.683 669.888
-609.558 656.523 659.595
-503.731 645.628 609.349
-478.659 619.396 631.413
-460.987 606.255 620.604
-522.802 605.247 560.751
-607.584 652.84 658.501
-629.402 674.817 681.22
-607.444 640.871 671.569
-492.561 623.362 606.141
-551.104 606.347 632.082
-650.116 628.932 682.458
-632.897 649.825 656.662
-631.64 674.736 682.564
-522.466 589.033 592.525
-483.795 650.746 674.889
-657.5 661.238 702.056
-459.978 615.859 621.739
-523.508 661.288 613.942
-471.965 591.227 615.233
-506.857 658.758 661.411
-624.017 667.958 661.093
-603.469 634.095 647.798
-530.866 587.084 569.121
-468.173 591.466 609.541
-606.486 649.303 665.306
-491.202 607.295 638.7
-500.367 592.867 597.353
-495.428 642.257 592.695
-527.728 640.343 582.724
-579.466 597.366 625.881
-507.686 648.431 597.15
-629.021 653.516 700.314
-650.435 653.154 677.787
-532.319 625.94 651.965
-457.194 599.748 614.112
-505.841 628.21 547.482
-496.863 608.669 613.233
-505.125 644.267 551.337
-642.033 624.969 670.032
-536.506 611.002 657.89
-610.241 610.704 625.95
-468.782 604.32 623.852
-566.418 602.963 610.076
-534.584 626.046 666.239
-625.64 629.655 685.082
-553.032 638.552 592.54
-501.445 670.859 670.412
-486.571 629.169 604.155
-488.984 610.387 613.225
-672.723 639.255 688.89
-582.065 649.261 649.621
-535.489 614.362 657.809
-601.854 625.96 649.338
-452.198 591.592 548.678
-599.525 645.227 639.529
-541.961 599.717 620.003
-488.701 601.535 607.92
-469.155 662.265 662.453
-509.52 647.123 560.716
-658.306 629.391 683.237
-618.527 634.395 687.906
-507.972 654.414 651.401
-472.432 663.738 686.294
-484.224 587.321 575.016
-590.785 644.907 637.822
-576.754 599.669 588.043
-525.856 637.865 678.256
-650.182 667.594 694.698
-602.868 631.569 621.094
-549.117 601.555 621.016
-509.852 652.729 595.197
-594.052 642.86 650.501
-575.557 638.021 617.039
-595.257 607 648.38
-589.842 655.698 626.61
-539.74 635.031 675.688
-567.017 655.558 621.123
-596.785 649.992 621.973
-524.476 646.49 576.645
-512.641 644.658 564.105
-493.8 657.995 687.386
-661.833 628.639 682.288
-647.347 656.684 676.685
-595.177 642.577 625.056
-473.267 665.629 683.875
-495.478 616.149 612.989
-616.488 637.906 637.439
-529.952 650.044 586.675
-536.319 613.907 661.841
-538.84 599.231 624.631
-536.983 619.484 638.373
-605.834 611.182 658.62
-524.158 606.901 563.846
-482.544 582.583 567.876
-517.121 653.978 646.906
-474.232 592.012 613.356
-526.467 603.352 557.314
-600.338 642.12 659.499
-472.382 624.726 616.93
-499.2 666.187 679.562
-519.261 591.305 604.487
-558.202 637.446 603.524
-474.792 651.184 663.869
-532.548 640.398 666.327
-582.402 609.185 658.886
-551.857 588.348 580.649
-541.498 607.142 653.218
-512.493 590.93 564.702
-467.923 595.192 608.04
-513.762 656.986 601.963
-528.762 608.526 624.404
-492.635 609.466 648.608
-506.317 618.52 622.295
-521.665 659.761 608.126
-495.832 646.345 621.317
-536.274 587.154 602.864
-587.349 636.708 614.66
-511.691 602.58 599.856
-536.3 618.578 642.032
-653.357 642.54 672.333
-489.043 643.671 649.03
-566.888 592.29 623
-509.938 653.7 651.437
-536.703 642.71 580.015
-640.97 625.742 674.187
-619.171 611.713 644.735
-602.732 619.007 618.074
-521.969 630.949 640.087
-611.188 616.547 662.069
-509.763 640.33 589.819
-508.851 655.24 646.731
-611.43 660.659 657.39
-494.679 603.956 612.456
-513.963 635.723 672.104
-648.084 653.132 693.318
-548.423 638.56 587.37
-543.847 588.847 573.706
-604.629 620 633.115
-479.577 641.177 644.727
-574.972 661.643 633.821
-625.98 660.831 700.665
-480.101 639.961 643.191
-580.877 642.891 637.064
-515.393 645.036 566.908
-598.819 645.216 642.771
-643.778 664.742 698.092
-477.512 656.893 682.811
-547.311 604.23 649.348
-484.215 646.052 634.616
-483.354 672.41 665.95
-489.318 638.888 598.606
-532.405 605.479 650.895
-510.561 628.286 664.701
-480.46 609.374 612.798
-535.149 589.916 587.643
-591.299 605.423 654.701
-472.38 662.119 662.36
-621.302 670.739 688.849
-630.474 624.645 653.285
-573.39 648.884 608.6
-474.003 619.283 622.629
-495.374 672.403 667.551
-625.639 674.966 683.063
-509.871 639.269 669.353
-647.856 626.312 679.332
-535.088 591.916 618.174
-535.899 640.626 671.769
-500.909 637.953 600.542
-502.236 597.156 635.557
-486.876 673.387 679.402
-506.012 635.959 658.379
-644.566 636.108 665.667
-466.047 612.378 615.434
-555.393 598.46 632.774
-483.451 595.983 623.597
-517.167 609.157 556.255
-633.544 620.638 664.578
-605.957 616.833 661.34
-607.047 610.123 654.436
-484.085 630.182 609.153
-501.771 591.394 622.088
-629.216 627.968 678.533
-606.209 644.105 626.873
-523.381 594.868 617.1
-601.98 601.43 619.379
-495.834 644.096 662.454
-515.716 591.316 557.361
-551.488 590.934 604.522
-525.447 631.868 649.219
-464.176 608.096 618.507
-575.22 604.563 609.219
-463.253 601.064 620.557
-632.496 620.616 664.243
-525.057 589.751 602.621
-460.029 609.866 621.993
-506.768 594.276 634.113
-518.384 596.688 563.037
-485.628 652.861 688.019
-548.778 590.041 607.697
-553.853 604.626 643.348
-624.263 629.384 687.634
-519.397 632.676 647.292
-638.062 650.646 700.63
-490.622 610.187 642.822
-530.184 588.623 607.51
-542.295 629.784 670.462
-582.038 606.409 618.78
-534.092 591.475 583.069
-524.853 590.717 612.345
-481.147 657.114 643.764
-617.077 628.8 632.569
-620.405 625.266 673.38
-532.875 633.378 671.822
-582.541 594.171 597.975
-621.292 651.111 691.032
-505.203 607.152 600.055
-465.07 615.966 614.077
-531.833 604.879 557.579
-626.798 627.576 682.839
-568.479 600.228 595.368
-507.837 659.055 642.187
-547.369 643.953 592.951
-530.538 631.367 653.705
-478.395 652.455 678.008
-532.233 639.96 662.389
-533.738 593.197 571.77
-525.94 589.47 607.567
-511.579 592.516 594.387
-613.233 667.85 659.006
-625.422 665.511 700.518
-586.257 601.373 600.272
-469.503 658.117 658.081
-541.139 637.142 672.436
-510.223 654.411 667.123
-532.909 640.055 594.644
-510.218 647.877 564.776
-567.458 609.476 657.722
-560.403 609.79 642.832
-614.187 621.814 632.356
-508.209 658.829 612.453
-487.2 652.05 685.139
-644.813 672.276 688.295
-525.707 649.524 625.038
-578.201 662.839 635.658
-579.621 607.718 635.212
-535.394 612.006 558.29
-628.02 619.172 662.556
-516.293 630.716 671.633
-520.024 590.817 596.511
-523.689 658.633 648.001
-594.672 619.402 648.122
-631.704 638.445 654.676
-589.715 644.275 641.737
-491.91 659.351 690.846
-580.722 606.889 596.447
-477.699 611.989 612.128
-627.02 617.717 653.091
-542.683 590.336 609.523
-622.972 673.571 689.526
-578.487 637.616 619.094
-532.883 604.644 650.07
-544.01 593.215 569.364
-631.961 650.775 658.751
-543.686 586.979 601.648
-485.884 651.476 628.895
-529.885 587.051 605.834
-533.026 611.12 630.447
-600.448 622.58 648.012
-505.352 655.469 652.167
-535.19 590.84 582.466
-528.056 660.236 639.415
-513.506 603.489 644.328
-518.414 590.401 600.375
-647.817 653.409 681.035
-494.531 609.213 642.202
-506.535 592.563 623.255
-532.624 643.841 598.778
-506.277 645.113 571.13
-566.337 596.452 595.988
-503.934 663.211 676.91
-588.492 602.579 646.436
-512.323 638.984 676.098
-473.192 667.737 670.062
-524.973 630.362 639.448
-558.412 655.438 606.839
-658.417 659.437 707.253
-634.125 649.992 699.421
-597.95 605.701 608.231
-617.956 665.644 660.36
-505.54 661.248 639.775
-532.051 595.331 628.681
-579 602.248 640.423
-485.833 614.305 653.942
-519.463 653.585 588.69
-524.767 656.829 647.122
-587.384 610.078 661.137
-501.922 587.684 554.516
-508.526 638.828 663.611
-481.71 588.444 574.74
-506.301 590.837 619.688
-635.959 633.431 688.438
-523.946 603.309 571.508
-490.524 593.992 603.994
-459.375 616.987 622.093
-547.112 612.174 639.582
-537.421 615.342 644.62
-529.358 638.049 601.717
-587.805 644.537 655.731
-530.075 589.865 604.721
-510.041 589.491 569.344
-550.586 640.277 595.459
-595.488 620.441 649.273
-602.287 638.106 621.401
-623.689 669.736 695.449
-553.843 606.832 632.443
-511.814 646.617 558.505
-617.68 630.031 683.147
-615.265 627.961 632.076
-636.22 623.581 671.84
-580.883 598.507 591.987
-570.513 602.006 583.48
-577.891 605.422 588.006
-595.148 636.326 616.486
-530.744 639.165 580.858
-542.137 635.82 581.197
-578.19 619.661 661.765
-488.391 588.187 580.539
-506.012 644.352 585.991
-631.609 670.989 693.725
-636.502 619.309 662.38
-490.132 639.641 647.943
-585.055 602.366 598.778
-534.136 599.069 623.352
-494.622 679.027 682.163
-530.792 637.348 581.538
-520.268 652.306 594.635
-600.323 644.832 648.715
-576.755 604.03 610.929
-500.299 592.738 633.863
-556.025 592.366 582.22
-570.974 592.498 620.921
-576.157 657.26 641.551
-500.75 645.861 611.507
-493.861 622.872 608.559
-525.485 649.789 586.017
-529.334 592.101 579.766
-500.136 657.046 645.121
-509.273 650.65 589.696
-541.017 632.736 581.516
-526.817 643.189 575.725
-555.658 634.001 598.545
-520.965 601.963 649.852
-518.642 650.519 582.556
-624.02 634.342 646.616
-552.083 637.692 586.414
-494.643 644.497 614.594
-593.368 644.73 645.635
-474.955 657.839 678.754
-468.819 658.428 673.873
-532.051 587.956 578.515
-621.57 643.293 690.246
-632.539 625.543 675.784
-654.651 656.861 717.571
-538.651 636.365 583.113
-517.167 662.577 629.9
-524.081 649.712 578.488
-467.399 655.361 667.147
-655.399 658.299 709.969
-504.516 651.331 667.551
-607.673 640.845 625.384
-537.627 616.502 663.836
-528.09 586.16 566.56
-518.365 634.231 646.092
-480.545 623.717 630.425
-604.439 626.647 624.353
-535.932 615.221 657.033
-488.636 673.978 692.918
-596.481 656.887 632.233
-601.674 604.128 617.367
-517.004 596.17 599.857
-538.527 587.606 582.008
-571.166 593.277 590.526
-531.279 640.732 599.277
-504.898 660.498 617.448
-469.998 657.239 666.314
-491.139 664.092 692.124
-525.094 624.817 618.272
-482.437 635.338 634.816
-651.43 663.581 702.471
-579.117 639.009 635.837
-483.232 645.401 654.731
-569.11 606.032 632.367
-531.095 593.463 577.399
-468.677 599.378 609.209
-588.713 648.06 613.137
-616.439 617.591 632.997
-484.482 645.259 661.653
-604.42 644.01 644.757
-486.804 646.455 662.59
-517.546 648.482 636.231
-551.075 599.888 636.213
-638.839 651.307 666.157
-558.767 592.121 617.147
-515.273 590.674 615.583
-651.889 630.857 667.639
-528.198 590.007 586.257
-609.552 603.504 634.663
-607.947 627.583 620.164
-486.777 630.182 629.468
-523.508 627.239 666.649
-490.661 598.706 605.78
-537.612 594.574 570.431
-521.839 664.31 633.538
-638.183 665.904 673.857
-622.565 615.685 651.912
-495.275 640.614 651.917
-510.561 627.894 615.156
-510.927 589.247 599.683
-509.977 611.926 661.494
-544.639 590.757 586.517
-576.612 650.549 634.187
-532.054 627.94 634.173
-564.561 642.631 597.73
-535.971 618.988 642.178
-481.422 584.101 571.364
-479.476 626.041 633.537
-481.387 664.538 686.814
-492.951 657.728 688.231
-577.302 599.756 635.5
-530.807 623.681 624.611
-647.59 654.618 677.723
-502.747 586.58 573.505
-477.84 593.44 619.256
-474.306 601.092 602.068
-640.114 632.195 689.257
-478.336 619.659 626.178
-498.127 590.799 617.678
-547.813 589.995 604.843
-564.416 596.91 629.131
-612.36 620.354 628.507
-527.409 630.074 649.979
-520.633 601.409 622.052
-537.262 639.597 673.037
-586.538 603.984 647.658
-624.327 668.566 660.46
-612.588 632.567 675.051
-577.906 608.709 637.993
-488.018 589.834 578.38
-512.8 643.339 670.691
-528.441 590.173 615.532
-503.879 622.876 654.575
-546.387 632.88 581.638
-564.175 634.497 597.449
-559.668 613.871 658.035
-621.782 623.229 638.954
-471.785 657.026 676.322
-469.709 658.946 649.391
-568.282 661.044 634.357
-662.535 631.216 681.673
-537.108 597.505 635.628
-599.768 655.233 636.078
-612.031 610.726 652.846
-631.92 627.07 675.15
-526.206 606.796 560.239
-546.34 596.947 632.587
-525.576 599.346 570.446
-565.671 656.617 618.637
-526.437 595.669 574.589
-595.773 645.797 637.89
-604.316 602.001 623.898
-651.902 659.489 709.412
-534.348 647.143 613.136
-656.235 656.265 683.954
-478.942 620.95 624.954
-519.288 656.079 600.601
-551.998 604.302 644.314
-471.982 656.131 675.329
-582.706 608.022 638.505
-524.102 605.435 651.133
-620.849 617.822 660.038
-521.202 591.108 573.74
-478.833 591.477 617.937
-521.64 611.094 555.838
-502.94 591.137 615.417
-523.104 595.003 631.753
-583.074 599.242 628.055
-469.285 654.658 663.608
-572.493 610.029 657.145
-608.75 646.71 630.355
-646.334 633.368 678.672
-491.979 590.228 591.292
-572.279 648.942 622.083
-503.659 660.873 641.47
-621.639 664.085 696.725
-506.667 659.82 620.014
-471.502 595.412 622.763
-522.757 660.607 618.14
-493.898 589.702 586.837
-546.97 589.278 572.179
-533.395 657.56 628.926
-494.215 640.758 593.503
-493.955 646.476 669.858
-487.357 593.395 619.446
-577.457 608.975 656.838
-601.756 651.956 627.541
-587.46 608.548 608.42
-664.666 640.413 681.991
-497.735 673.408 683.562
-638.373 671.145 678.67
-527.564 651.177 594.727
-566.037 595.825 584.75
-604.617 646.568 671.012
-580.457 619.754 594.659
-584.788 608.402 597.047
-478.826 602.409 629.277
-608.885 655.168 650.852
-641.832 649.574 667.322
-507.15 585.092 563.491
-508.82 615.01 663.512
-618.521 616.648 641.243
-569.555 608.162 654.453
-513.48 636.05 600.71
-521.486 636.326 680.053
-509.339 653.365 667.433
-528.515 637.774 586.04
-636.769 654.135 669.15
-574.002 601.186 604.395
-519.296 605.317 654.901
-459.611 596.473 608.027
-641.942 651.043 703.498
-578.577 592.996 604.399
-608.581 652.808 637.102
-532.768 588.484 605.348
-521.97 644.773 625.388
-644.844 650.518 707.768
-611.051 658.964 655.693
-587.928 641.767 624.522
-517.953 591.934 599.227
-633.749 653.669 704.936
-518.616 643.177 629.04
-472.93 652.625 654.652
-582.255 611.465 595.848
-626.779 671.827 675.668
-490.762 612.309 663.728
-474.312 594.574 605.765
-535.485 641.657 675.023
-548.298 631.848 585.008
-566.933 601.885 585.175
-537.022 638.692 586.092
-651.921 654.001 693.262
-502.397 607.22 600.354
-518.528 590.198 621.398
-611.07 612.914 626.044
-486.85 632.36 600.759
-625.445 637.412 647.208
-612.827 628.721 671.809
-593.748 610.988 658.223
-549.889 630.202 589.372
-656.102 629.538 682.514
-509.347 647.676 557.616
-527.899 641.729 671.148
-560.103 630.838 590.762
-518.036 648.327 636.811
-514.046 599.967 611.496
-576.942 595.816 622.982
-580.802 649.444 639.405
-596.106 636.816 659.98
-511.661 657.945 667.151
-547.022 592.354 610.206
-549.474 631.242 586.682
-597.357 638.846 617.327
-666.507 638.626 682.843
-586.69 607.359 617.853
-527.83 652.452 632.531
-469.694 660.336 664.395
-636.948 670.252 687.36
-657.472 656.945 683.047
-511.835 610.79 660.728
-547.839 615.76 649.943
-491.214 644.366 623.983
-524.475 652.623 644.148
-498.738 658.852 649.728
-510.946 612.311 623.594
-609.02 659.331 671.899
-614.435 609.115 645.886
-483.561 611.298 632.892
-537.114 587.577 594.212
-485.035 659.773 695.289
-635.637 664.141 707.309
-642.079 639.593 678.374
-500.993 638.842 653.646
-601.896 638.797 615.743
-563.742 634.201 596.201
-569.482 659.998 625.474
-485.271 635.601 642.081
-528.88 624.578 624.848
-503.599 650.485 602.697
-497.099 590.641 589
-516.631 658.117 602.071
-667.905 633.411 685.682
-591.481 633.015 661.91
-553.166 591.401 589.951
-552.497 635.667 587.213
-520.341 633.502 626.672
-585.795 637.995 617.316
-477.439 645.283 643.814
-551.196 606.473 630.991
-575.957 605.34 588.212
-497.143 648.733 611.686
-581.853 605.332 648.826
-525.326 653.637 646.299
-530.494 629.318 669.89
-511.085 600.369 596.092
-522.936 588.446 593.281
-580.701 647.316 637.405
-501.905 667.581 664.397
-495.085 669.192 665.437
-548.375 639.74 593.598
-470.125 589.709 569.639
-486.706 671.853 684.971
-516.065 589.356 611.08
-587.751 645.406 612.975
-570.846 596.376 629.509
-477.11 647.33 642.564
-498.362 586.947 585.293
-488.755 614.087 654.574
-586.409 608.589 628.157
-582.04 651.451 614.434
-516.214 644.243 574.526
-523.469 592.7 580.723
-591.891 600.518 633.394
-604.369 628.542 622.704
-476.556 657.426 676.611
-584.978 614.143 661.519
-485.943 665.587 694.261
-476.033 616.543 630.256
-532.975 635.922 617.402
-511.806 657.509 646.576
-516.794 654.4 600.227
-663.017 626.657 676.096
-514.586 616.375 623.864
-586.941 655.039 651.091
-592.881 657.014 627.679
-533.42 646.176 590.727
-606.051 652.57 662.021
-521.789 590.459 602.789
-508.386 656.316 661.687
-518.784 645.166 660.512
-477.814 583.905 563.87
-561.866 594.884 624.488
-499.577 659.92 654.75
-592.813 609.349 627.024
-520.881 590.766 593.376
-609.882 659.59 667.79
-501.47 656.381 666.39
-554.981 601.82 639.323
-522.485 648.046 625.48
-521.94 644.96 661.762
-591.661 619.198 650.385
-549.091 616.269 658.779
-514.309 639.772 598.134
-548.636 591.935 618.408
-487.801 629.378 636.977
-524.323 591.546 617.271
-618.956 669.874 677.191
-534.553 613.968 634.29
-480.979 625.698 619.217
-567.133 591.154 593.94
-487.4 588.942 584.677
-657.007 655.915 689.26
-530.818 649.226 594.525
-504.965 657.218 613.161
-474.391 606.323 609.961
-568.493 590.32 598.885
-493.739 614.569 655.084
-535.886 649.77 624.483
-603.689 642.905 664.587
-496.696 654.601 672.703
-621.148 637.782 643.086
-470.866 660.539 693.821
-462.564 614.492 623.243
-592.976 625.961 607.654
-599.077 629.057 651.761
-507.667 645.991 585.233
-496.134 640.254 652.489
-489.582 665.622 660.334
-524.555 592.26 625.27
-551.969 621.093 657.269
-534.829 616.55 635.711
-474.197 592.217 576.051
-502.756 623.367 616.684
-475.006 606.73 629.451
-592.767 603.623 635.129
-515.911 587.643 560.508
-533.729 648.756 584.87
-522.235 630.883 646.885
-628.554 672.418 687.466
-621.84 614.795 651.47
-503.775 626.781 656.821
-582.496 658.943 627.447
-586.327 661.51 643.912
-492.827 591.353 608.882
-597.063 632.926 663.701
-582.997 637.263 613.031
-492.362 642.001 653.522
-576.344 636.945 608.045
-600.531 625.622 662.022
-604.444 628.169 623.977
-588.499 643.236 627.77
-489.419 592.986 593.566
-571.797 594.953 589.171
-612.166 653.043 685.41
-522.811 591.709 595.739
-655.726 655.281 701.838
-636.211 637.367 660.722
-534.619 621.224 665.792
-590.035 603.832 602.963
-515.851 628.343 617.037
-563.476 646.952 609.305
-583.419 637.32 610.785
-566.19 634.139 597.206
-533.835 635.121 660.572
-496.423 640.792 650.949
-573.171 655.289 629.893
-553.975 646.143 597.087
-515.183 647.679 565.118
-472.467 657.508 667.194
-486.571 632.861 616.999
-582.951 642.071 651.734
-514.141 596.518 636.238
-654.966 639.868 678.394
-482.617 618.06 611.23
-607.129 650.378 634.773
-604.405 602.064 624.848
-519.74 594.892 556.891
-633.974 651.754 701.483
-520.558 643.585 628.157
-520.034 648.396 573.612
-644.312 673.309 689.818
-519.895 626.984 617.663
-526.649 651.8 591.629
-497.355 643.355 667.403
-475.456 601.641 629.056
-491.529 636.561 607.503
-519.103 645.314 668.463
-595.956 606.434 651.641
-630.367 634.109 653.067
-489.38 662.814 692.425
-499.631 619.428 652.069
-641.4 646.132 665.225
-529.753 587.07 569.864
-612.375 611.104 627.926
-518.526 621.691 622.767
-616.106 664.955 687.046
-609.169 656.949 664.141
-482.091 629.717 605.566
-469.35 622.766 611.928
-604.277 646.593 658.122
-529.445 598.976 566.091
-610.395 659.247 668.901
-471.235 664.164 681.785
-572.463 644.412 602.768
-533.613 593.23 568.871
-601.433 657.19 650.257
-552.669 614.709 644.004
-644.829 650.7 678.664
-482.183 665.776 684.293
-632.279 642.588 654.552
-532.718 655.846 638.071
-664.839 639.114 682.219
-564.762 601.85 639.962
-482.114 613.201 636.183
-478.621 654.296 680.195
-512.125 587.211 567.699
-497.034 625.124 649.844
-530.484 656.433 651.836
-511.663 659.303 608.638
-595.817 610.389 629.38
-484.47 589.284 582.294
-528.051 592.743 560.855
-540.427 616.048 639.217
-484.576 656.962 689.215
-550.03 591.636 589.924
-491.837 638.92 647.412
-477.476 659.413 691.72
-492.581 608.957 650.67
-555.039 597.255 616.327
-494.238 681.028 693.335
-609.41 659.497 660.001
-519.9 602.405 651.302
-530.596 614.015 563.676
-586.116 608.748 622.322
-496.789 589.202 609.167
-582.322 649.261 651.119
-489.006 597.751 602.528
-644.529 640.905 666.07
-529.74 596.292 567.819
-539.063 588.893 570.903
-576.804 640.105 627.666
-659.718 659.023 695.629
-642.208 623.396 661.945
-503.54 591.404 614.842
-604.655 641.646 628.698
-548.848 646.178 589.688
-529.2 658.339 607.97
-489.798 610.628 638.498
-636.786 671.165 690.979
-627.182 668.05 665.155
-592.968 638.771 657.899
-604.33 615.048 619.275
-486.497 645.754 651.959
-610.69 606.773 629.623
-579.701 650.034 647.508
-619.997 617.598 660.533
-661.839 630.115 680.697
-608.377 633.289 666.5
-504.381 587.443 562.903
-500.657 587.086 569.255
-502.458 621.088 620.493
-529.054 605.975 564.49
-568.362 609.09 655.857
-617.642 669.563 671.027
-491.511 673.268 672.838
-534.294 587.002 575.955
-511.505 649.042 591.533
-495.956 607.562 633.653
-492.078 646.184 626.816
-525.018 658.547 621.114
-539.488 612.798 657.366
-610.773 609.907 650.631
-564.104 647.413 608.047
-576.738 639.73 624.64
-569.443 605.995 645.235
-481.982 622.27 622.35
-478.503 657.935 683.973
-556.863 640.704 598.461
-589.521 652.563 625.099
-562.251 588.448 599.891
-563.369 596.28 618.317
-509.652 602.741 609.118
-466.722 603.871 621.207
-493.252 614.052 656.519
-474.005 595.744 622.653
-496.858 652.592 672.212
-527.754 649.791 589.041
-499.66 592.921 609.705
-532.25 639.479 676.48
-478.867 647.118 644.436
-567.997 589.113 608.249
-524.262 592.801 572.316
-526.557 633.551 610.794
-629.491 654.686 660.636
-583.807 611.67 658.129
-637.896 658.864 709.858
-516.418 624.5 664.405
-620.9 622.835 667.118
-474.258 663.329 656.648
-606.79 646.976 663.231
-491.778 611.254 641.083
-570.483 591.381 608.406
-578.4 651.278 631.767
-586.765 655.795 626.191
-470.592 652.638 652.682
-606.307 620.825 628.857
-586.011 619.045 652.609
-487.882 629.068 631.765
-609.308 653.781 651.856
-487.956 629.927 625.18
-520.335 651.295 633.475
-513.617 644.04 574.727
-492.241 648.711 678.162
-522.236 650.544 592.117
-548.381 613.849 648.443
-610.347 658.996 672.485
-562.335 588.062 604.273
-603.739 616.779 641.651
-566.983 610.994 645.708
-507.607 603.524 606.565
-563.058 593.941 602.135
-601.876 607.691 642.32
-582.754 637.263 610.284
-481.739 647.489 655.924
-511.167 590.109 615.348
-488.546 635.301 634.517
-527.177 593.683 574.083
-604.572 648.581 632.898
-480.591 653.326 642.199
-566.074 643.629 613.238
-491.913 632.515 637.908
-565.15 653.537 612.234
-659.632 653.667 687.556
-504.863 643.343 668.019
-467.176 603.133 619.476
-575.84 608.721 649.103
-521.39 659.087 619.081
-505.622 632.099 608.036
-563.222 598.7 618.837
-486.198 611.839 632.356
-536.536 591.316 577.116
-641.34 669.333 681.722
-582.795 598.092 601.985
-486.161 637.854 638.955
-496.54 658.47 669.593
-611.699 642.541 674.11
-590.402 606.259 649.965
-488.923 639.196 630.447
-502.29 596.637 604.962
-588.676 643.37 613.045
-654.48 626.835 673.026
-568.771 592.023 594.243
-501.341 633.511 650.688
-516.881 587.67 565.383
-518.181 644.242 576.657
-541.274 591.824 568.368
-603.53 647.452 628.057
-511.222 634.108 665.066
-564.514 597.678 614.433
-648.188 655.112 680.924
-555.97 605.811 631.924
-622.198 631.901 683.645
-554.936 606.81 648.962
-570.923 596.572 624.37
-522.944 587.174 567.385
-503.787 602.802 633.957
-585.446 655.398 649.448
-532.042 614.722 643.584
-583.459 648.778 644.501
-580.357 594.897 614.717
-539.33 614.473 642.233
-646.611 648.979 671.355
-528.371 594.992 618.431
-651.271 663.398 687.639
-495.602 658.204 646.66
-464.081 595.223 615.942
-622.384 639.991 649.581
-514.493 650.295 654.605
-601.305 636.56 651.075
-520.618 643.183 625.827
-496.473 596.178 603.68
-555.949 591.246 587.548
-577.268 596.558 618.163
-524.013 651.949 623.376
-632.778 628.441 661.009
-481.577 613.83 629.434
-529.528 595.552 569.011
-481.431 624.802 617.139
-591.137 646.407 651.829
-566.054 602.589 635.84
-524.724 593.27 621.384
-530.603 641.729 601.915
-485.042 598.414 607.445
-521.941 603.119 561.555
-544.378 589.994 593.182
-594.217 633.296 652.913
-582.032 602.515 629.717
-496.883 614.867 613.318
-482.316 648.607 654.564
-580.405 604.774 636.415
-583.49 604.108 613.181
-490.461 636.488 636.396
-525.119 599.563 568.155
-549.387 610.172 655.76
-517.014 642.469 641.439
-552.552 589.746 601.813
-610.814 637.372 665.109
-586.511 612.147 645.255
-632.73 630.502 679.861
-532.428 593.546 575.669
-523.544 636.403 603.887
-508.926 593.214 599.022
-634.895 666.186 705.559
-544.698 605.339 646.913
-591.972 616.487 650.624
-491.167 641.873 626.011
-632.779 656.212 702.768
-567.408 593.212 621.022
-576.085 602.435 629.124
-521.322 594.002 570.312
-492.476 637.432 646.228
-642.178 667.83 682.327
-592.329 609.896 656.722
-630.628 649.676 658.262
-479.889 649.047 651.723
-510.506 589.664 561.82
-534.367 643.275 580.782
-520.286 644.888 625.457
-482.847 624.63 612.84
-519.842 644.845 575.071
-623.49 624.365 667.848
-593.095 642.031 653.345
-528.718 599.611 640.355
-566.059 644.826 601.513
-499.861 657.317 665.165
-496.796 596.601 598.906
-484.45 593.883 608.783
-621.241 659.481 691.89
-583.56 648.389 652.621
-623.223 619.117 652.296
-490.152 634.729 625.313
-657.543 628.237 673.461
-540.426 599.447 627.756
-546.11 597.211 627.364
-497.004 588.417 582.069
-531.809 643.946 580.159
-463.985 608.943 621.25
-572.389 640.307 620.802
-583.347 644.689 634.578
-629.831 628.184 653.811
-515.944 591.411 561.761
-473.138 611.242 626.141
-516.159 598.099 637.498
-600.881 643.582 629.934
-586.7 644.56 649.837
-475.063 650.679 648.573
-491.374 654.055 634.337
-512.49 597.447 608.453
-548.871 631.689 589.962
-628.252 671.608 682.044
-472.431 659.104 678.88
-499.206 624.385 613.425
-584.238 606.145 599.498
-563.774 592.255 590.297
-477.835 595.716 606.948
-518.315 642.163 657.873
-601.02 621.019 660.654
-497.998 623.97 605.086
-519.765 651.921 650.888
-578.468 645.711 606.943
-522.308 628.931 639.642
-511.918 658.832 613.142
-522.616 604.067 649.547
-599.804 604.096 631.254
-549.726 588.092 592.234
-609.367 647.655 677.557
-484.489 637.054 634.513
-492.248 601.699 613.38
-640.388 637.17 662.13
-499.411 657.254 665.535
-512.452 590.211 600.526
-524.234 589.437 567.916
-543.125 587.087 601.099
-479.775 593.97 614.827
-574.768 599.699 630.642
-569.007 600.466 592.638
-619.493 669.898 682.329
-611.214 659.145 677.291
-587.533 607.328 600.644
-652.77 655.265 706.689
-563.213 589.341 592.835
-611.17 643.356 637.385
-607.969 606.512 630.334
-511.425 600.377 641.341
-503.879 637.968 603.681
-648.535 637.16 670.184
-594.211 647.731 654.427
-515.097 653.937 646.187
-588.419 606.89 634.73
-526.399 628.19 624.703
-557.41 596.985 619.681
-565.741 609.988 646.621
-556.883 606.939 654.53
-516.483 650.368 638.124
-523.458 653.613 626.762
-555.191 617.198 652.837
-554.252 640.251 597.547
-473.13 666.265 671.634
-528.189 626.969 633.723
-494.913 676.698 682.387
-588.163 643.405 628.919
-521.695 613.793 659.867
-544.525 635.324 589.316
-589.5 638.916 615.044
-502.552 592.399 619.711
-507.159 653.991 650.817
-518.682 594.225 618.625
-530.274 596.855 629.116
-519.214 629.065 639.635
-576.984 593.995 599.246
-619.386 670.499 681.004
-547.411 588.121 595.668
-539.977 592.731 568.733
-604.817 626.977 665.348
-615.018 636.662 680.595
-549.316 640.094 590.46
-603.66 626.941 649.191
-585.114 645.061 642.586
-530.178 621.492 651.279
-505.816 658.157 626.248
-471.453 660.426 685.018
-506.232 606.651 602.501
-597.076 648.888 625.922
-486.459 600.533 630.018
-473.618 661.741 685.292
-505.243 639 600.272
-650.424 665.99 687.787
-629.554 647.076 691.904
-554.222 588.674 604.372
-570.517 592.523 610.571
-541.506 594.604 621.676
-509.573 654.04 601.299
-548.411 606.581 649.44
-519.656 631.742 630.896
-559.905 651.496 602.353
-496.351 627.276 604.783
-623.3 643.623 688.349
-576.192 605.404 591.591
-577.752 650.551 631.476
-541.96 590.575 615.947
-578.826 594.273 613.181
-486.635 671.305 682.848
-611.245 642.565 635.055
-606.431 647.136 632.759
-499.574 607.566 611.085
-555.413 592.18 601.161
-470.889 653.752 647.77
-547.331 595.445 617.544
-471.103 605.803 625.491
-608.835 637.289 637.094
-642.867 652.585 676.273
-526.662 592.395 615.423
-587.697 607.943 602.307
-641.609 646.629 670.434
-528.231 632.143 622.69
-658.479 654.18 687.278
-497.217 658.458 636.652
-520.054 592.37 561.735
-615.033 632.66 676.29
-556.659 615.449 651.328
-489.415 595.04 605.175
-522.629 640.42 594.313
-477.995 656.409 670.204
-618.612 616.245 654.492
-631.168 660.293 666.868
-568.185 596.319 625.739
-531.433 593.077 571.258
-607.398 629.992 642.011
-520.33 594.278 567.307
-479.684 651.7 665.372
-489.728 638.266 628.291
-493.727 617.621 649.55
-611.69 639.995 634.671
-593.708 600.717 631.644
-524.123 590.063 582.795
-518.661 644.364 585.469
-540.137 588.097 575.688
-485.443 631.547 634.552
-485.406 664.512 659.988
-600.156 654.662 650.13
-527.059 630.528 669.515
-621.653 643.799 686.871
-646.866 667.788 683.116
-628.865 670.51 676.13
-500.165 603.245 607.826
-564.746 641.351 609.066
-644.439 654.11 683.407
-548.282 589.818 586.505
-606.103 620.944 634.84
-615.604 633.332 636.086
-495.784 663.037 682.327
-631.503 649.782 662.209
-558.407 613.594 653.652
-640.612 672.621 685.94
-572.99 651.906 611.86
-555.428 592.527 615.045
-565.988 597.079 610.836
-532.984 600.52 639.273
-505.304 599.431 635.023
-583.805 596.634 617.535
-629.224 671.49 676.36
-525.095 597.487 636.131
-473.648 610.465 627.093
-552.296 590.748 605.66
-563.593 588.11 599.689
-551.836 586.795 593.286
-524.908 644.066 577.636
-506.332 629.536 657.95
-653.764 629.976 672.308
-522.005 604.695 626.342
-593.25 605.278 641.279
-640.334 659.593 677.569
-521.568 596.969 620.553
-496.043 647.091 624.236
-595.157 655.859 648.804
-528.049 594.502 623.29
-587.543 606.345 608.721
-637.132 670.187 695.101
-524.948 658.066 628.707
-649.458 662.4 698.167
-516.338 608.939 655.219
-559.273 636.646 602.509
-563.626 605.779 635.659
-520.511 622.797 623.026
-521.782 647.355 580.903
-503.66 655.898 655.995
-471.537 613.891 611.631
-570.25 635.17 601.252
-507.897 640.07 598.054
-585.629 614.851 647.338
-630.229 628.127 678.698
-624.837 659.804 659.223
-493.978 585.95 578.996
-570.08 655.989 620.147
-593.172 645.907 638.733
-508.036 648.482 574.135
-467.915 607.064 613.626
-507.024 602.302 624.177
-528.535 622.198 624.303
-492.576 586.174 578.494
-560.157 610.922 651.236
-522.469 656.651 604.638
-517.292 618.623 663.103
-559.43 597.509 616.225
-578.935 607.27 638.598
-503.005 625.864 652.802
-630.102 630.581 653.98
-633.849 655.053 670.288
-626.842 623.131 668.279
-496.673 654.473 674.874
-615.219 629.035 676.417
-630.41 666.296 669.534
-488.706 651.793 628.569
-607.614 638.065 626.111
-573.737 592.701 600.977
-618.477 623.806 666.387
-508.775 603.205 614.591
-541.462 644.45 587.015
-490.225 636.195 627.751
-596.185 643.398 650.619
-527.099 601.766 643.298
-510.48 645.961 585.681
-498.853 601.571 632.37
-656.125 654.118 683.93
-581.432 637.669 612.407
-565.641 605.331 632.387
-616.499 660.954 659.077
-482.659 667.245 660.821
-655.322 660.887 690.169
-651.61 655.936 702.65
-584.261 643.5 630.254
-480.507 618.586 631.878
-587.281 606.551 623.731
-468.649 593.475 611.215
-540.243 589.896 581.722
-614.237 661.71 678.837
-505.713 660.419 665.548
-608.1 634.547 643.457
-531.876 626.035 653.164
-602.091 620.463 646.806
-496.928 613.593 659.004
-598.779 601.843 619.583
-637.082 653.561 670.237
-506.159 608.592 623.377
-529.002 648.998 597.67
-512.918 650.584 594.438
-612.357 656.131 681.897
-572.84 655.934 623.951
-511.518 658.576 606.572
-527.928 629.736 622.804
-470.203 662.14 672.924
-646.116 654.226 711.536
-573.758 596.326 621.461
-652.54 633.515 672.064
-622.218 650.122 656.322
-492.723 636.68 607.81
-604.249 641.39 667.98
-493.525 642.103 623.891
-641.707 652.943 692.906
-481.745 667.646 678.107
-649.756 658.948 711.359
-511.78 658.66 606.8
-516.824 632.418 668.976
-516.232 638.478 676.026
-603.949 624.042 648.342
-548.95 634.496 585.976
-537.982 608.566 651.921
-492.103 628.181 638.131
-491.56 625.206 609.985
-496.864 592.538 614.49
-582.985 634.056 655.635
-623.797 621.37 663.715
-540.893 588.467 579.186
-641.477 628.1 677.724
-606.504 609.273 628.611
-609.378 618.747 661.914
-505.864 642.796 590.933
-476.173 614.233 623
-525.669 600.677 567.046
-513.462 651.365 658.837
-654.223 636.237 674.901
-474.532 655.089 643.424
-596.081 651.28 652.317
-541.408 589.525 594.86
-616.187 614.771 651.798
-511.956 587.75 567.678
-492.334 636.673 598.693
-578.656 610.05 655.034
-572.876 608.041 648.714
-522.347 599.997 568.904
-589.834 606.459 614.476
-602.573 604.148 625.164
-578.867 653.534 619.993
-578.287 644.611 633.387
-513.873 648.476 576.116
-524.356 588.228 575.566
-466.15 600.851 618.943
-504.062 604.837 608.3
-525.471 649.154 592.513
-488.355 668.339 684.244
-539.732 616.152 641.788
-641.509 644.308 678.268
-527.618 602.219 627.714
-495.195 657.677 680.811
-587.255 607.408 635.025
-631.557 636.564 690.304
-575.476 599.764 590.913
-510.045 619.643 624.85
-637.902 649.204 695.002
-638.544 646.352 666.392
-508.64 609.112 647.978
-504.511 610.764 659.984
-621.906 648.772 655.741
-520.288 652.442 593.252
-521.339 602.951 626.117
-500.625 641.814 590.937
-519.021 627.088 622.681
-520.592 648.317 586.297
-491.254 619.25 612.303
-651.384 655.89 707.861
-601.424 604.943 619.761
-501.126 622.181 621.492
-594.733 609.374 653.003
-492.459 648.715 665.375
-563.294 597.44 607.003
-604.253 614.722 658.264
-558.026 606.132 634.09
-613.405 654.09 685.983
-626.224 670.624 686.549
-588.612 600.077 604.258
-510.562 608.133 653.778
-530.16 594.886 564.35
-581.309 607.483 655.98
-555.267 598.486 620.117
-521.542 597.689 566.965
-508.829 592.259 620.833
-526.078 591.915 580.833
-648.088 652.083 711.003
-611.7 640.036 672.533
-640.729 630.862 682.445
-529.172 634.142 619.194
-488.951 636.572 637.962
-618.758 642.931 687.376
-601.926 607.994 646.269
-566.663 646.064 615.349
-565.452 634.469 599.068
-592.884 610.546 643.589
-511.87 623.58 662.883
-582.912 642.416 625.251
-531.406 618.87 642.248
-552.401 646.551 594.456
-513.414 658.685 617.705
-493.609 654.349 681.46
-517.433 663.706 635.539
-505.128 607.751 643.431
-634.623 651.985 666.126
-492.326 617.826 649.785
-594.55 650.88 623.512
-526.12 591.377 580.608
-627.903 659.319 661.342
-636.43 648.154 690.692
-497.631 650.648 665.677
-521.126 597.52 637.901
-511.79 649.227 585.14
-499.696 598.179 609.491
-532.593 602.309 632.97
-480.351 650.589 655.83
-508.365 588.749 561.944
-475.957 654.798 666.733
-560.768 607.526 654.755
-649.526 654.156 709.371
-500.808 666.227 673.568
-541.295 643.805 587.683
-534.327 593.103 572.821
-550.681 589.151 608.656
-564.778 588.145 604.899
-491.104 653.633 635.787
-593.58 608.052 653.081
-491.11 654.395 629.467
-457.322 619.1 614.041
-475.281 601.304 609.345
-626.723 668.38 671.261
-485.004 660.164 655.369
-527.616 643.298 580.22
-496.008 663.591 664.148
-519.482 593.118 617.041
-539.976 592.179 568.122
-507.672 619.778 659.976
-500.107 595.164 629.96
-637.595 645.941 664.264
-494.187 588.94 585.175
-505.167 591.586 608.125
-509.784 634.663 610.355
-532.117 649.063 623.5
-504.617 639.057 657.29
-504.365 588.608 559.658
-486.077 646.113 630.395
-643.41 665.384 697.63
-537.881 643.178 583.545
-574.162 646.291 624.969
-528.316 628.653 634.137
-511.014 608.171 650.652
-477.623 607.78 629.326
-638.135 667.234 679.264
-566.016 594.426 589.766
-636.451 640.413 664.582
-497.95 655.294 631.485
-492.99 594.625 624.131
-600.07 615.632 659.697
-633.723 654.033 700.449
-579.772 653.572 633.509
-583.761 642.83 621.649
-513.887 590.732 598.845
-551.828 601.91 635.677
-533.919 595.329 623.548
-637.192 638.281 663.132
-544.132 589.792 575.682
-584.359 606.003 602.861
-588.064 646.98 635.083
-509.652 595.902 629.634
-656.015 661.523 696.979
-637.143 655.004 708.303
-631.391 647.938 656.702
-650.244 644.517 675.562
-641.553 671.729 683.03
-575.737 652.711 626.82
-508.003 587.819 567.108
-630.755 627.562 654.026
-599.313 654.404 638.694
-580.106 650.159 635.822
-471.012 616.154 620.564
-628.913 666.769 698.793
-602.226 642.071 656.42
-590.458 607.866 654.967
-550.69 593.103 617.465
-512.374 595.302 598.026
-489.712 656.041 642.315
-612.985 633.092 668.025
-650.648 646.463 675.912
-603.49 646.188 633.63
-660.991 656.677 691.929
-513.82 657.725 602.117
-542.061 588.074 583.388
-490.235 627.058 607.825
-526.459 648.649 589.455
-481.74 650.482 650.19
-475.518 653.723 659.973
-592.9 601.904 626.901
-607.83 652.405 647.657
-603.103 614.96 656.471
-497.264 637.122 649.39
-499.724 589.778 580.437
-525.77 650.961 596.01
-522.517 644.222 624.727
-469.293 616.928 613.865
-515.178 643.796 588.747
-623.422 664.009 695.749
-588.793 606.517 628.776
-521.458 640.745 592.348
-484.54 655.931 676.766
-511.142 644.552 569.282
-584.927 607.403 655.563
-501.188 587.249 569.774
-589.375 607.718 616.84
-534.431 588.203 575.601
-647.562 626.684 671.616
-505.485 635.657 654.003
-483.815 593.718 609.877
-632.276 647.656 662.842
-637.487 648.864 666.624
-592.955 645.434 630.433
-478.99 651.045 656.793
-512.717 603.97 640.22
-510.413 599.889 598.684
-502.815 619.664 651.182
-538.4 628.832 667.654
-488.595 594.74 622.407
-468.234 662.578 684.449
-582.897 596.798 597.778
-582.962 650.228 645.215
-614.604 664.188 667.255
-603.592 605.19 622.025
-583.584 597.066 599.353
-624.876 618.916 652.068
-496.253 597.435 607.261
-470.737 660.455 650.212
-618.963 636.413 686.748
-525.152 658.307 614.043
-490.496 655.147 644.357
-624.621 620.308 659.106
-616.739 668.351 674.934
-548.854 587.656 597.126
-514.016 591.251 616.17
-520.894 639.921 625.539
-587.47 659.416 630.881
-550.76 638.556 592.01
-473.079 662.512 680.849
-501.129 659.316 634.539
-491.976 598.014 605.422
-582.549 638.098 605.494
-599.623 646.533 644.974
-502.932 609.787 657.908
-557.454 596.202 613.619
-517.027 644.283 628.862
-508.276 615.512 662.882
-625.647 624.695 650.573
-574.56 636.644 605.602
-511.828 647.126 564.697
-508.868 651.602 657.038
-493.742 594.968 597.405
-582.868 658.771 629.702
-530.407 605.401 648.146
-522.859 641.054 660.963
-490.71 594.838 627.553
-563.779 639.64 609.152
-636.52 649.074 687.193
-582.872 642.001 624.808
-512.547 589.32 565.19
-524.439 662.823 632.578
-560.063 587.638 601.321
-599.333 635.028 652.22
-469.667 617.781 621.472
-520.724 652.2 639.956
-525.665 598.288 620.817
-608.332 634.069 633.976
-623.459 631.462 685.034
-478.486 617.731 626.398
-574.804 605.591 641.425
-551.337 641.79 592.269
-633.02 674 685.755
-584.499 597.568 600.975
-610.272 612.922 633.85
-610.244 607.69 645.784
-611.382 617.161 661.083
-513.392 602.059 622.49
-613.352 648.889 648.752
-477.471 609.617 612.558
-523.665 648.52 586.965
-491.699 645.366 659.372
-550.572 589.943 597.758
-505.424 632.667 605.671
-532.416 656.939 623.022
-477.692 658.099 645.689
-466.253 606.013 615.867
-600.867 618.003 647.109
-515.773 650.008 594.836
-488.331 599.988 607.457
-514.656 594.714 609.071
-509.538 645.151 569.154
-478.564 658.246 649.332
-561.713 592.194 595.683
-583.757 595.273 617.787
-563.89 590.14 596.292
-599.155 644.629 620.14
-569.865 595.542 592.525
-531.351 638.702 657.878
-630.749 671.36 677.538
-549.598 604.529 650.883
-605.236 606.816 640.293
-509.618 625.55 622.975
-564.672 607.459 650.73
-552.138 646.841 595.76
-561.149 644.856 597.896
-511.865 658.65 625.31
-506.023 632.768 612.982
-552.31 594.935 612.303
-645.102 625.963 664.811
-524.133 635.743 605.51
-499.355 617.412 648.209
-563.596 605.729 628.366
-566.715 647.899 614.318
-482.69 595.817 622.983
-524.921 658.848 617.76
-500.253 612.565 623.549
-533.031 623.967 663.872
-522.881 629.425 646.956
-485.295 666.367 687.198
-528.851 606.493 559.937
-562.293 594.015 621.247
-485.974 646.422 652.897
-630.202 623.049 658.117
-509.934 594.264 626.802
-482.03 626.161 621.724
-550.195 588.949 601.136
-522.944 641.813 655.388
-502.112 657.37 661.355
-611.538 657.485 657.408
-500.14 663.115 670.592
-459.718 597.552 610.948
-626.689 652.517 690.539
-481.366 622.181 615.246
-584.418 609.024 642.541
-585.252 595.145 609.344
-511.463 658.13 666.571
-471.772 616.229 612.6
-609.951 656.574 664.466
-512.046 622.211 665.093
-609.896 632.587 665.424
-580.02 638.971 610.715
-501.47 585.458 561.095
-519.695 636.274 652.541
-571.749 608.305 643.272
-608.701 651.658 642.303
-572.952 603.997 638.108
-494.87 630.101 601.308
-497.602 605.495 611.457
-533.696 596.866 632.284
-649.049 648.225 677.627
-540.386 591.825 578.093
-516.072 590.772 569.118
-546.771 589.828 596.13
-513.786 603.913 642.496
-607.165 642.247 667.265
-479.132 652.102 660.279
-484.344 612.245 630.229
-628.657 627.839 678.456
-647.007 656.245 711.052
-489.732 612.451 641.028
-486.338 643.916 640.752
-488.56 637.285 640.085
-529.475 616.046 626.281
-555.24 591.233 590.318
-643.966 654.315 689.403
-475.027 662.704 661.553
-619.125 662.971 659.102
-552.788 598.299 631.33
-503.812 656.814 660.123
-584.445 649.612 615.815
-501.326 590.121 602.667
-615.009 637.314 682.152
-616.738 635.713 678.344
-524.204 660.797 637.208
-508.609 603.19 612.016
-601.483 611.976 657.699
-499.841 640.66 594.057
-512.972 603.299 619.905
-488.196 608.861 629.85
-468.137 611.329 624.359
-476.282 612.019 626.944
-597.099 600.735 618.488
-526.881 609.788 652.82
-646.919 635.059 669.546
-504.202 609.235 645.829
-488.033 663.799 691.99
-533.914 638.722 587.445
-481.052 614.729 636.81
-571.196 597.967 592.902
-523.839 630.023 668.471
-583.059 600.99 596.907
-497.859 592.469 609.861
-566.027 599.082 614.152
-491.071 628.522 606.709
-566.195 635.555 601.769
-635.324 632.148 685.077
-507.588 661.625 638.858
-601.323 613.763 629.051
-481.038 658.066 690.752
-594.224 603.552 640.001
-520.308 633.931 612.185
-652.944 664.006 691.589
-620.616 638.355 646.815
-612.686 614.923 631.694
-492.114 672.331 675.691
-518.157 629.577 617.372
-556.393 610.777 644.087
-515.121 648.098 576.034
-579.13 655.632 634.365
-533.232 634.336 672.129
-512.586 603.174 640.763
-567.468 646.199 601.741
-593.157 604.157 611.365
-569.125 590.645 606.807
-522.566 607.977 625.291
-513.079 664.009 640.723
-527.021 641.543 590.529
-484.038 648.256 660.026
-575.683 598.736 627.366
-519.932 611.475 656.072
-653.014 661.787 699.901
-501.44 615.812 652.58
-490.695 652.636 638.148
-587.91 643.497 623.89
-479.809 622.31 618.466
-617.442 615.674 641.253
-517.781 591.118 622.041
-516.803 645.751 630.19
-605.424 633.344 664.425
-579.759 602.152 593.852
-484.752 628.439 626.694
-590.283 607.195 609.184
-576.556 642.333 603.24
-658.959 628.555 675.686
-538.815 639.737 588.02
-620.295 626.233 677.05
-491.922 600.85 611.14
-515.392 593.167 595.918
-602.613 605.453 629.165
-607.539 647.62 671.598
-526.691 656.681 638.622
-563.665 652.038 611.209
-543.655 592.94 572.135
-493.339 587.191 583.446
-593.233 599.099 625.8
-512.44 602.097 612.141
-566.873 601.201 611.837
-631.431 621.763 663.604
-592.57 605.225 605.838
-531.186 635.025 614.023
-482.535 663.319 684.901
-490.851 651.877 683.716
-511.106 618.642 663.771
-482.229 643.735 644.023
-510.796 647.382 589.772
-547.044 602.184 635.449
-507.418 602.086 610.802
-621.906 647.679 686.172
-481.573 604.411 614.879
-496.244 643.822 655.294
-639.086 660.916 674.973
-498.48 670.905 678.293
-474.103 598.47 625.957
-491.854 672.29 689.015
-608.026 644.68 635.202
-500.216 641.977 654.652
-613.095 630.946 671.738
-637.936 653.685 700.729
-605.831 646.391 627.948
-493.692 672.35 683.529
-511.08 588.228 559.179
-501.256 626.226 609.521
-603.53 642.764 650.405
-532.806 655.568 616.725
-528.053 650.242 601.135
-475.905 604.003 612.686
-528.594 604.759 648.291
-625.066 664.717 696.594
-607.83 608.439 625.945
-529.079 617.946 660.926
-475.317 612.895 628.124
-584.996 643.154 624.546
-516.614 649.216 630.375
-603.82 624.138 649.854
-526.812 655.707 639.424
-478.46 596.765 622.104
-587.478 598.367 608.023
-582.56 620.312 659.436
-548.137 639.155 588.646
-562.135 647.142 608.277
-512.085 645.657 578.997
-633.321 660.435 669.342
-620.29 626.323 643.011
-531.347 616.228 659.22
-552.627 592.083 582.223
-582.003 646.686 611.167
-525.397 639.168 592.375
-579.901 595.968 596.901
-528.237 625.08 625.224
-610.988 611.842 651.237
-496.068 664.832 682.219
-520.184 658.547 626.853
-612.37 626.018 667.466
-580.362 597.152 596.382
-607.683 637.7 626.401
-598.777 605.626 617.843
-612.253 629.385 667.102
-560.107 647.057 600.948
-508.873 617.195 659.586
-555.298 608.584 641.037
-567.503 593.667 615.431
-525.864 642.429 579.306
-518.482 623.683 623.073
-565.104 596.779 585.05
-591.88 659.938 639.746
-503.476 617.12 652.704
-589.479 607.869 604.076
-618.818 660.094 688.268
-522.595 599.438 641.207
-571.921 593.528 608.03
-624.576 656.01 692.554
-566.71 595.596 589.421
-604.143 636.309 650.852
-475.999 601.111 628.243
-568.387 641.512 616.865
-602.837 614.084 628.086
-517.527 590.42 608.947
-581.646 595.328 600.711
-497.975 588.442 584.208
-630.19 666.319 704.046
-544.874 589.808 576.08
-483.829 618.267 638.399
-503.808 639.002 654.173
-487.798 596.16 627.468
-595.427 649.929 624.929
-500.935 600.838 608.862
-615.627 642.129 684.774
-581.545 652.894 619.032
-574.287 640.693 623.186
-604.91 635.799 650.265
-545.218 601.401 636.37
-472.006 659.952 670.628
-495.957 671.382 668.684
-643.02 633.262 678.248
-557.863 603.562 640.167
-594.476 619.815 660.32
-626.861 641.364 651.942
-589.438 606.865 651.242
-477.974 619.314 619.337
-519.144 611.041 625.593
-467.277 608.555 622.258
-507.406 658.13 665.484
-589.313 597.643 611.599
-498.948 596.102 631.727
-546.867 612.171 639.559
-649.916 624.336 669.867
-543.65 588.042 573.287
-520.287 603.622 646.663
-489.065 635.248 599.184
-621.885 659.506 658.285
-546.796 588.481 577.441
-608.701 643.92 640.906
-577.199 651.93 615.631
-471.606 654.791 653.222
-571.157 657.415 624.417
-512.685 635.949 668.819
-614.409 622.513 632.392
-551.206 588.581 599.91
-559.869 597.984 611.579
-514.655 639.05 676.231
-538.259 594.125 618.102
-467.668 600.975 621.284
-567.76 592.206 591.861
-495.558 599.989 609.222
-596.778 618.492 647.407
-516.015 592.221 597.932
-468.132 614.443 620.425
-584.997 649.897 616.318
-531.882 650.717 610.188
-506.403 608.239 654.593
-485.85 602.081 630.112
-557.712 597.409 612.566
-602.714 645.177 626.999
-510.395 625.144 622.258
-516.72 602.843 619.153
-605.995 642.339 667.645
-477.254 653.557 668.132
-507.248 658.678 640.992
-517.623 593.517 626.294
-597.765 609.644 619.431
-491.349 667.196 687.912
-542.486 613.494 642.02
-501.481 589.917 584.617
-499.729 621.837 610.628
-526.611 659.891 616.249
-607.439 651.725 638.684
-556.431 617.144 652.877
-621.794 659.898 694.656
-491.408 612.489 651.657
-553.63 633.12 590.877
-560.852 595.855 625.205
-505.487 605.718 623.497
-597.234 608.072 611.211
-636.501 652.154 670.704
-504.797 606.478 606.449
-533.082 622.967 633.652
-623.137 669.063 683.879
-511.926 649.19 580.958
-636.997 639.567 690.532
-621.746 664.261 692.634
-586.824 596.408 604.664
-585.34 650.761 619.215
-635.343 638.723 660.348
-594.68 644.417 616.478
-620.272 620.286 663.71
-587.448 606.193 613.936
-636.051 645.506 692.509
-494.471 646.171 624.014
-639.206 671.617 687.267
-473.433 658.669 683.458
-495.131 587.971 576.287
-524.295 633.458 612.981
-617.798 617.624 644.924
-544.904 605.631 643.761
-571.502 637.048 619.692
-602.649 622.953 648.234
-477.014 656.776 666.769
-526.195 639.537 596.235
-578.226 598.345 592.081
-513.858 595.519 609.78
-536.402 589.095 575.577
-481.923 665.662 660.488
-582.681 650.463 641.848
-518.35 590.525 568.663
-513.811 595.162 596.235
-530.082 632.012 655.472
-546.999 588 600.918
-520.345 632.824 668.469
-563.017 601.291 618.653
-561.174 636.868 601.836
-546.063 589.417 577.998
-585.118 605.671 605.091
-548.543 613.999 642.091
-645.139 623.499 663.395
-531.012 644.864 602.635
-566.835 603.799 640.13
-504.419 638.141 608.94
-576.999 596.848 622.094
-573.47 596.783 622.997
-474.3 663.338 682.248
-627.462 670.843 695.818
-537.917 603.014 640.721
-576.325 605.411 635.562
-585.455 614.68 659.061
-479.867 652.772 661.725
-652.756 657.296 710.417
-490.535 633.868 616.688
-610.274 644.486 633.156
-563.539 605.959 641.341
-503.71 655.702 662.669
-509.627 654.626 664.257
-558.784 588.973 604.157
-539.817 589.863 585.988
-495.533 593.871 607.952
-650.251 656.258 681.647
-653.091 628.797 671.725
-549.436 598.948 632.89
-534.564 633.71 667.687
-590.839 643.982 625.198
-651.356 665.217 694.271
-589.181 603.517 642.5
-652.221 655.623 683.863
-510.647 609.59 646.536
-564.207 641.824 598.938
-501.858 664.012 674.307
-533.375 588.158 576.091
-461.067 597.33 613.887
-493.326 641.449 612.06
-523.671 602.367 626.616
-487.097 667.293 686.401
-528.089 621.871 628.937
-487.719 628.314 613.487
-512.017 601.38 614.701
-496.568 609.667 645.457
-503.654 600.477 604.44
-512.873 621.525 663.703
-599.49 609.195 616.679
-546.587 591.959 574.774
-556.717 612.707 646.794
-515.219 604.076 645.574
-505.292 656.832 613.89
-644.292 660.837 710.38
-527.225 590.493 581.499
-613.204 610.107 648.741
-511.851 593.431 628.457
-528.095 609.585 654.219
-583.388 631.332 656.531
-486.072 601.738 611.114
-603.586 641.983 667.073
-516.018 637.915 640.559
-523.537 650.587 594.43
-591.556 658.142 636.037
-582.628 618.197 660.509
-529.2 590.289 581.813
-508.99 605.233 603.787
-606.285 645.139 635.371
-604.228 634.937 649.736
-511.258 611.171 623.369
-641.152 659.39 710.061
-617.438 638.949 682.258
-504.379 657.142 644.444
-589.914 642.425 622.577
-556.89 641.592 598.655
-636.488 669.856 691.561
-586.045 610.911 642.301
-545.959 603.395 643.876
-603.931 616.456 621.844
-573.757 602.348 635.638
-627.29 637.818 653.017
-485.085 666.046 662.791
-500.267 656.197 625.176
-639.214 633.422 662.081
-489.923 650.891 681.262
-471.398 655.258 665.882
-481.381 622.767 632.087
-577.082 600.432 591.628
-512.952 627.634 620.296
-589.71 645.654 649.684
-511.364 650.287 578.069
-629.896 628.666 678.756
-627.81 662.22 658.483
-531.597 627.021 654.742
-519.437 593.735 625.799
-521.217 600.959 559.558
-498.087 622.162 609.589
-501.837 654.273 665.734
-465.244 618.28 615.537
-497.412 636.136 599.282
-489.659 647.302 663.772
-637.545 669.588 697.469
-532.583 653.105 614.892
-557.708 639.485 602.912
-540.99 643.933 584.788
-512.057 596.983 601.032
-617.157 634.905 684.856
-525.628 639.526 598.653
-482.695 659.413 690.982
-619.316 643.75 647.423
-604.152 643.645 649.286
-549.044 611.704 642.989
-516.276 656.205 602.31
-630.478 662.724 702.402
-524.467 628.965 617.358
-485.576 593.573 612.694
-591.671 605.497 648.203
-475.702 597.525 627.483
-587.184 628.327 652.687
-564.327 605.481 631.894
-560.721 642.236 602.584
-616.215 641.857 682.735
-515.083 644.738 579.295
-616.707 641.958 642.23
-530.819 655.566 631.802
-624.968 622.125 665.457
-657.835 639.461 675.785
-504.141 622.818 654.287
-517.989 634.685 639.877
-632.728 628.441 659.701
-602.147 656.124 647.829
-556.469 597.407 608.384
-633.424 635.145 659.441
-464.54 617.83 617.529
-636.274 639.212 682.179
-530.723 615.975 631.892
-623.284 620.198 651.536
-477.429 666.594 656.899
-606.771 638.996 648.251
-562.585 590.461 611.595
-582.75 645.18 637.606
-493.365 672.693 669.394
-478.51 665.651 675.055
-598.014 646.081 643.307
-586.39 627.259 660.743
-584.648 597.652 619.107
-635.904 668.089 697.444
-506.18 604.869 613.209
-635.162 631.106 681.299
-595.083 659.537 640.646
-553.885 592.821 606.718
-544.686 588.424 590.906
-557.464 601.958 634.549
-492.565 654.496 683.758
-584.782 595.277 605.468
-496.465 610.25 649.097
-499.677 665.066 665.656
-628.371 669.95 687.455
-497.156 632.501 648.362
-496.392 587.49 578.739
-529.908 641.415 600.801
-549.076 589.268 582.493
-475.66 663.523 679.021
-616.464 632.975 683.582
-561.319 602.12 621.522
-607.497 634.851 645.705
-532.795 633.093 662.541
-515.219 594.306 603.661
-497.697 590.536 609.809
-599.687 610.59 635.025
-583.382 639.429 618.577
-473.859 600.498 624.346
-512.203 628.776 667.953
-599.961 605.353 637.616
-517.956 641.73 627.395
-598.122 647.013 623.356
-491.055 634.211 610.058
-515.064 595.558 613.404
-522.689 592.531 617.006
-583.53 606.936 628.24
-491.569 655.338 634.637
-632.756 652.38 664.691
-556.878 587.334 602.6
-574.299 606.56 646.864
-567.62 591.367 600.624
-599.225 653.235 635.879
-602.312 604.695 631.671
-601.232 651.011 650.834
-599.951 644.763 651.973
-573.298 592.467 595.834
-642.181 651.963 703.914
-497.283 641.531 652.507
-490.03 636.546 606.887
-528.557 599.459 565.809
-536.59 637.894 668.222
-557.237 605.472 627.359
-497.525 625.623 606.297
-650.759 665.686 689.031
-531.289 589.971 584.496
-596.269 604.645 612.944
-542.919 591.912 579.36
-557.26 639.623 596.613
-511.193 651.542 665.373
-517.202 620.356 664.291
-530.938 626.995 638.839
-525.288 636.412 606.465
-638.176 639.393 680.603
-599.142 652.359 634.503
-605.09 617.773 640.302
-512.761 592.424 596.726
-573.794 650.743 626.174
-521.026 600.52 559.058
-627.53 658.381 658.608
-633.749 659.535 668.234
-555.572 590.054 609.953
-604.014 618.066 660.766
-498.413 604.042 631.496
-556.936 605.505 635.836
-520.892 597.727 621.46
-492.635 614.321 653.219
-646.035 639.816 668.835
-616.458 630.677 636.894
-530.371 611.925 629.294
-566.757 595.852 625.34
-514.131 606.001 650.242
-493.053 661.03 656.67
-655.602 659.243 708.169
-531.994 618.468 630.481
-604.301 653.412 639.161
-600.394 642.893 652.936
-576.479 592.975 597.721
-497.2 593.42 620.62
-562.45 651.788 605.209
-591.701 607.023 621.382
-570.224 596.073 623.821
-574.43 648.174 625.673
-515.876 604.651 651.22
-519.416 609.815 653.914
-597.453 602.405 615.452
-569.983 600.614 598.276
-487.15 616.876 614.616
-538.783 594.476 624.907
-565.059 607.448 646.828
-586.199 599.562 603.323
-508.487 653.374 648.309
-569.702 599.181 604.602
-644.738 640.36 669.404
-496.81 667.584 683.14
-503.591 628.051 617.084
-612.556 635.057 633.494
-496.891 651.961 668.147
-486.931 598.543 628.402
-502.928 591.788 605.738
-598.852 654.078 650.926
-568.07 597.138 603.368
-523.757 595.085 571.326
-466.956 592.25 611.873
-601.661 646.294 655.184
-499.214 601.337 632.714
-584.362 639.815 617.759
-546.675 588.68 591.974
-629.914 621.894 658.372
-501.242 629.554 650.063
-532.298 601.314 641.092
-572.063 598.918 629.473
-498.115 656.199 627.052
-593.689 603.745 634.216
-528.453 597.596 564.858
-480.072 623.658 626.708
-506.553 655.84 613.712
-625.041 627.32 680.702
-572.331 610.516 643.859
-504.676 649.924 601.083
-509.291 656.412 643.478
-593.653 602.28 629.495
-608.453 618.538 624.927
-581.395 593.989 602.756
-608.828 630.873 624.144
-529.241 639.692 599.033
-599.398 646.697 653.263
-526.98 651.859 605.047
-464.496 600.572 616.634
-581.52 596.262 621.257
-510.879 604.834 639.633
-505.397 593.321 626.551
-607.113 624.458 642.211
-521.344 592.277 621.85
-512.39 655.245 602.384
-481.749 651.958 668.552
-544.122 590.562 574.162
-478.671 617.927 634.839
-471.65 660.883 676.843
-632.762 649.887 661.254
-612.325 663.848 664.038
-621.545 653.576 689.254
-530.116 652.6 610.357
-615.388 618.994 637.584
-623.59 670.517 677.783
-514.113 590.809 598.485
-562.979 609.464 649.246
-486.405 629.185 629.595
-598.569 658.541 641.02
-499.386 654.578 618.346
-616.333 628.024 633.075
-493.269 593.108 597.157
-577.905 659.254 646.553
-526.636 596.412 632.117
-526.868 634.792 671.151
-570.085 644.569 605.493
-612.877 644.802 638.608
-485.215 673.937 668.249
-481.331 645.414 642.221
-493.364 661.946 658.642
-518.834 652.83 592.066
-513.883 652.509 664.62
-644.549 652.818 708.545
-492.388 635.085 637.502
-527.496 600.504 640.906
-496.334 594.767 627.269
-488.544 637.931 643.863
-518.19 627.151 666.346
-557.786 590.378 589.753
-502.309 604.206 606.795
-562.293 607.115 652.647
-628.276 665.069 661.859
-542.107 603.895 643.076
-584.064 649.9 650.516
-476.701 614.827 612.913
-537.849 606.907 632.291
-494.393 641.364 614.889
-586.916 602.479 601.809
-639.769 625.11 663.445
-489.571 643.146 629.753
-571.816 656.776 617.925
-640.449 652.766 702.589
-472.451 620.533 612.198
-506.258 605.113 608.868
-516.433 592.372 619.511
-488.789 612.796 643.775
-637.77 623.034 664.879
-631.95 647.717 658.095
-526.179 646.476 580.87
-478.127 657.901 680.45
-600.566 607.633 643.462
-540.693 588.534 578.127
-511.63 662.333 633.024
-590.145 639.994 611.61
-554.599 594.478 623.332
-603.155 613.364 635.323
-586.133 606.147 606.089
-490.544 644.222 648.969
-621.36 615.648 652.632
-580.729 644.281 636.825
-505.935 652.525 602.775
-536.666 590.238 587.423
-533.83 615.281 659.591
-576.317 603.825 613.572
-615.504 647.883 650.755
-621.176 633.161 682.659
-540.365 614.085 640.295
-479.67 619.941 624.724
-516.9 594.84 595.727
-611.835 659.353 663.151
-596.673 603.529 632.633
-606.699 617.859 623.646
-602.327 642.287 657.86
-525.095 641.913 667.774
-576.466 603.525 607.263
-643.597 671.473 686.77
-591.9 649.163 650.466
-500.461 606.895 638.439
-582.15 652.424 650.877
-514.759 596.43 639.483
-535.973 589.333 581.892
-508.508 627.404 658.171
-643.828 663.558 706.425
-495.355 652.701 676.065
-499.047 629.357 604.318
-582.972 643.068 650.743
-541.635 598.948 625.051
-490.006 592.161 613.823
-525.614 659.605 620.544
-470.149 653.972 644.886
-521.34 593.409 621.499
-560.73 637.107 605.188
-593.635 605.88 608.627
-504.849 586.614 564.141
-471.056 621.33 613.577
-469.419 659.061 663.378
-641.589 650.064 700.894
-604.453 624.675 647.974
-507.104 655.654 604.653
-530.448 647.994 592.344
-517.536 647.898 636.101
-550.95 607.424 655.44
-517.003 590.313 616.324
-484.683 641.296 638.853
-609.482 612.418 633.111
-603.594 654.975 643.052
-529.171 637.931 620.359
-535.679 598.38 622.836
-531.661 589.17 583.421
-644.924 652.581 673.364
-578.385 606.374 632.098
-572.039 593.179 595.216
-531.83 589.822 578.656
-607.315 642.799 628.034
-523.436 597.535 571.559
-560.114 588.656 593.188
-500.935 607.16 612.319
-645.638 652.534 698.357
-615.32 665.284 665.521
-621.901 655.187 692.048
-590.766 609.832 655.445
-504.797 661.453 639.298
-537.669 591.7 616.172
-488.574 634.477 603.463
-481.587 640.964 643.914
-572.921 600.786 632.102
-513.865 589.061 596.386
-633.631 625.789 673.35
-526.492 632.654 669.208
-563.547 595.844 594.666
-523.012 647.682 586.831
-479.512 672.906 669.547
-548.02 605.048 640.104
-498.676 617.032 650.268
-616.135 621.21 637.686
-619.087 618.926 645.566
-493.126 673.769 683.002
-611.306 607.154 638.463
-527.19 589.806 586.995
-575.535 655.587 618.083
-487.498 631.459 603.368
-599.277 605.366 616.441
-531.633 645.621 584.204
-585.676 646.576 634.226
-483.424 653.806 642.927
-493.823 645.879 656.948
-534.504 592.458 573.975
-510.853 591.322 617.119
-531.293 655.317 608.979
-595.777 608.117 611.087
-577.109 622.605 658.674
-484.076 606.349 614.235
-543.648 588.202 604.333
-624.939 662.194 697.523
-478.018 654.638 681.43
-577.213 661.199 638.858
-528.904 603.553 563.265
-490.838 672.164 668.943
-614.329 642.332 639.381
-621.475 666.853 689.872
-517.13 658.763 640.266
-529.759 628.051 626.855
-485.723 594.676 622.701
-585.41 642.377 626.968
-644.964 662.331 705.776
-504.228 598.989 602.681
-499.118 668.119 672.271
-557.08 591.802 600.185
-562.432 599.779 630.042
-526.22 630.685 617.734
-610.814 657.532 674.406
-515.386 636.482 672.703
-465.472 620.683 616.482
-466.934 592.866 613.354
-571.443 603.243 642.094
-561.348 606.269 642.602
-557.748 602.162 620.043
-528.749 648.296 624.447
-645.1 624.965 666.069
-500.217 664.786 679.788
-579.156 615.916 647.288
-506.341 596.492 598.076
-553.869 609.53 654.189
-483.909 647.717 645.156
-558.407 611.685 651.354
-639.243 653.324 673.309
-612.581 662.13 677.395
-503.219 637.664 612.516
-594.295 656.751 648.579
-471.504 655.038 663.789
-549.599 588.401 591.538
-490.928 593.519 610.364
-534.803 631.497 669.113
-528.475 617.893 661.169
-575.611 604.029 641.225
-493.125 637.879 596.875
-577.818 647.058 629.537
-545.764 604.085 639.838
-488.118 601.401 630.384
-615.86 625.382 635.253
-658.643 660.054 693.886
-509.052 663.752 639.198
-478.016 600.764 607.544
-510.054 636.646 604.581
-530.872 638.264 618.183
-595.16 648.422 623.609
-540.079 590.102 571.665
-484.991 639.685 633.122
-531.796 648.518 586.565
-525.995 604.61 647.241
-565.909 610.67 649.973
-602.81 610.888 654.773
-480.249 647.702 644.794
-648.485 664.321 685.323
-552.574 641.376 596.767
-523.205 635.111 608.084
-572.658 640.367 601.441
-519.406 589.499 561.641
-486.566 595.936 622.243
-524.203 658.799 639.895
-496.86 671.729 673.96
-541.721 591.932 613.085
-476.178 668.524 670.508
-552.536 588.807 596.75
-518.998 643.592 626.36
-613.73 639.576 675.125
-481.83 663.234 686.501
-568.622 638.216 601.077
-534.885 589.739 566.974
-571.522 605.256 635.432
-504.947 642.77 588.352
-603.33 656.586 648.558
-495.324 673.115 675.804
-608.521 626.115 636.32
-489.797 617.563 613.006
-527.339 638.382 597.946
-518.096 640.195 596.899
-496.99 593.616 610.268
-605.539 613.452 655.696
-490.813 671.923 671.436
-591.795 607.218 616.396
-594.631 659.842 639.67
-517.723 590.948 558.064
-652.374 625.391 671.691
-498.009 586.529 576.029
-546.224 608.52 654.12
-470.372 611.157 613.711
-557.511 636.163 599.136
-619.6 644.941 647.185
-557.404 596.535 619.798
-501.79 625.904 610.19
-533.869 639.11 675.321
-506.808 633.192 610.04
-590.624 657.991 629.685
-479.452 664.576 681.203
-600.624 643.239 626.881
-577.095 604.521 641.872
-562.553 648.714 601.5
-500.756 605.973 609.205
-581.09 651.422 638.765
-488.376 631.171 620.152
-634.641 648.649 662.612
-510.969 590.583 616.555
-490.06 669.239 691.087
-471.897 659.94 646.888
-596.072 611.054 637.318
-536.273 609.245 653.41
-614.472 639.864 673.252
-604.242 605.916 635.227
-518.094 632.42 630.786
-576.57 592.351 613.324
-530.379 638.401 677.723
-534.674 592.959 571.803
-570.248 601.258 617.974
-566.189 598.96 630.405
-472.88 619.45 613.616
-503.622 627.605 652.408
-630.171 662.101 665.44
-536.848 612.355 637.941
-624.047 655.399 694.387
-498.467 604.786 631.204
-526.697 591.484 618.636
-566.289 589.068 600.648
-530.077 644.592 598.515
-585.206 643.385 625.322
-501.009 592.982 614.118
-575.659 600.695 597.974
-501.337 666.476 666.44
-626.861 670.22 690.474
-618.091 647.78 651.254
-582.35 596.916 598.371
-531.463 647.867 620.938
-623.883 617.396 657.393
-580.222 649.898 616.677
-487.535 643.068 646.795
-482.373 622.141 632.185
-636.005 670.25 689.246
-498.963 653.091 620.158
-461.537 596.507 609.938
-508.999 628.437 619.439
-527.304 634.555 623.141
-616.146 616.94 640.025
-493.337 651.185 681.279
-580.668 609.081 644.661
-542.118 591.498 575.941
-660.137 653.97 686.264
-533.45 626.918 664.637
-489.406 612.619 638.752
-516.185 588.267 563.508
-492.646 639.561 621.982
-521.771 604.072 558.687
-497.751 590.569 610.801
-499.191 589.744 583.984
-627.004 629.408 681.198
-603.173 651.522 638.985
-541.382 613.296 648.394
-611.952 609.802 635.6
-552.785 606.546 636.814
-471.058 620.811 613.355
-536.14 614.381 642.07
-492.447 611.763 657.621
-512.777 609.368 645.267
-496.676 655.692 669.627
-505.609 596.835 633.879
-504.892 658.176 665.32
-639.558 632.332 683.986
-523.911 643.93 577.855
-577.569 603.749 634.904
-492.761 624.746 640.132
-597.676 649.182 652.484
-555.216 615.558 656.114
-546.858 588.957 586.255
-645.994 657.858 712.447
-610.079 634.186 667.92
-607.402 610.963 627.05
-580.924 646.203 610.634
-529.277 592.718 575.665
-492.236 640.463 614.784
-476.007 617.806 613.968
-638.132 663.911 702.69
-511.557 630.236 665.395
-528.907 624.288 664.583
-491.552 595.098 597.417
-572.669 638.679 615.15
-572.496 655.64 624.023
-518.03 593.186 563.907
-549.687 634.395 590.18
-587.571 657.436 632.708
-494.898 605.684 631.319
-616.607 656.616 657.86
-494.24 654.918 681.002
-495.319 601.95 631.536
-595.294 605.562 640.4
-503.173 598.116 602.786
-505.535 656.174 606.281
-470.454 659.326 656.684
-511.964 589.559 565.267
-554.525 591.457 585.31
-528.758 652.169 625.653
-490.806 643.865 646.777
-650.078 628.493 669.147
-510.556 646.864 582.722
-507.727 649.043 665.427
-506.444 640.909 660.949
-516.771 651.838 589.132
-525.709 647.924 580.758
-482.656 648.036 648.94
-487.607 594.575 598.252
-512.087 594.553 606.56
-621.151 670.539 676.337
-650.334 665.283 696.698
-521.678 630.532 668.03
-473.99 597.188 609.248
-523.845 642.504 589.208
-614.7 641.713 640.739
-580.979 603.917 600.739
-565.885 612.633 645.256
-590.971 608.803 654.015
-520.497 659.909 628.614
-534.893 595.872 618.36
-496.153 605 613.96
-483.371 627.044 613.828
-499.168 590.947 601.789
-469.928 621.893 613.113
-466.023 615.304 613.621
-483.73 611.274 613.616
-632.129 652.039 696.691
-515.94 589.408 561.1
-470.413 615.935 613.421
-607.618 624.715 638.477
-508.023 628.813 658.732
-613.663 630.845 676.312
-625.6 655.454 657.958
-517.059 640.171 642.281
-594.601 641.543 615.929
-505.988 587.49 559.502
-599.304 601.759 620.023
-488.024 663.34 691.964
-644.625 627.995 673.666
-496.055 636.567 612.285
-613.442 659.682 658.313
-601.776 617.704 644.165
-529.426 626.989 632.849
-614.242 659.494 680.577
-528.838 599.482 622.16
-636.501 650.11 690.842
-513.658 657.959 602.475
-539.851 632.934 672.681
-508.647 646.204 593.096
-642.223 654.503 674.968
-573.2 598.512 629.276
-480.353 598.179 624.194
-484.294 592.64 612.555
-537.827 588.163 585.706
-487.79 629.368 614.38
-541.835 589.193 595.544
-611.986 641.706 633.23
-520.068 634.654 610.724
-485.659 615.815 644.617
-580.141 612.891 658.591
-513.475 605.835 623.351
-503.49 643.101 593.473
-652.709 656.69 697.562
-517.554 633.525 646.855
-584.916 607.879 647.26
-502.682 594.107 599.188
-608.673 643.376 640.693
-583.707 639.585 652.488
-577.553 642.893 626.26
-486.121 643.581 645.596
-571.344 591.174 600.328
-611.797 642.299 678.451
-576.202 652.054 616.66
-568.525 643.221 601.922
-616.43 633.576 679.989
-484.736 668.918 662.297
-645.066 665.979 686.47
-545.812 589.208 584.513
-494.382 656.021 684.157
-626.14 633.385 651.481
-525.608 628.044 632.933
-637.396 624.325 671.9
-582.781 595.82 609.011
-501.202 599.213 605.244
-528.226 634.773 618.542
-548.002 589.683 607.204
-490.312 637.115 617.373
-493.342 622.978 610.164
-568.88 605.088 635.16
-647.977 652.22 674.538
-470.033 603.039 612.457
-613.588 664.358 661.565
-624.457 643.519 651.006
-523.867 628.597 618.428
-648.308 629.3 667.859
-630.379 673.524 680.361
-564.558 650.54 613.848
-607.845 643.162 647.499
-549.2 615.941 652.224
-534.63 616.528 659.837
-624.268 657.414 656.483
-584.424 653.209 622.253
-496.293 656.031 679.194
-585.132 655.855 624.093
-569.334 598.29 599.649
-640.374 632.386 679.433
-500.055 657.103 656.186
-475.408 599.141 605.328
-470.852 661.111 677.511
-490.881 624.917 635.389
-498.439 608.245 618.241
-629.071 654.684 695.809
-517.765 596.804 633.184
-574.939 603.082 626.557
-634.556 651.628 665.595
-475.385 620.415 617.179
-522.247 602.792 566.742
-591.243 604.648 640.062
-476.59 594.735 621.624
-511.187 651.549 659.57
-576.618 645.839 629
-518.764 604.785 623.945
-596.406 610.915 613.04
-637.392 623.888 662.49
-631.593 668.739 702.597
-615.69 614.218 643.385
-513.768 640.129 673.695
-475.366 654.292 666.476
-612.651 653.861 656.877
-527.237 625.404 665.253
-559.484 590.538 607.216
-556.218 595.845 605.562
-504.795 617.791 660.758
-599.575 614.207 641.371
-518.793 592.052 560.528
-502.1 589.602 557.328
-499.509 662.374 676.938
-650.451 661.657 689.972
-613.887 633.968 636.807
-554.904 592.504 584.277
-538.253 606.574 649.163
-501.754 630.198 609.475
-490.577 668.958 666.849
-533.548 604.435 646.78
-584.099 604.911 600.174
-497.557 668.001 667.384
-518.907 602.883 648.577
-591.33 641.444 622.667
-506.473 653.143 608.642
-485.399 597.387 628.435
-579.306 603.943 639.488
-575.206 607.802 651.031
-517.351 646.956 663.852
-539.472 592.932 573.013
-505.537 591.363 611.983
-570.565 649.696 620.365
-582.935 643.927 610.664
-567.466 646.066 604.372
-577.076 611.791 591.402
-638.39 662.527 700.254
-609.062 652.149 650.791
-577.093 604.676 609.046
-496.847 653.922 666.181
-517.02 607.255 654.649
-469.728 659.597 673.978
-520.438 627.879 621.662
-604.499 644.392 657.427
-517.23 641.037 672.978
-516.68 653.796 602.515
-479.442 621.939 613.911
-573.935 602.866 608.298
-642.988 623.456 666.161
-548.801 632.858 586.865
-605.789 632.927 649.5
-637.704 650.507 695.985
-599.427 621.211 650.825
-506.896 604.896 599.077
-481.381 641.582 641.632
-571.358 609.422 647.255
-488.251 618.658 642.392
-590 607.736 610.327
-532.605 619.148 631.332
-646.061 667.183 690.928
-568.056 638.858 612.936
-586.794 656.832 630.73
-592.067 644.572 631.276
-512.186 609.372 649.532
-514.787 593.277 608.21
-538.462 599.637 633.807
-602.955 645.055 625.259
-503.884 630.407 652.983
-531.491 616.292 658.893
-467.778 619.664 619.439
-552.509 590.266 586.783
-546.348 593.464 618.571
-654.778 656.595 684.631
-485.157 650.737 630.862
-504.708 591.183 618.616
-573.38 593.516 610.899
-590.762 656.655 632.875
-496.807 642.65 650.38
-487.127 632.849 608.545
-505.323 626.099 621.439
-512.896 586.034 562.7
-574.014 636.737 604.864
-612.72 654.98 682.713
-506.257 592.379 618.209
-658.91 632.505 676.311
-474.289 597.998 622.934
-515.778 592.374 621.082
-512.119 650.533 576.813
-473.922 597.162 625.049
-486.079 593.709 609.171
-571.134 637.036 609.862
-529.44 626.513 629.129
-646.573 653.805 713.444
-611.794 610.52 650.62
-528.057 590.795 580.375
-590.348 630.083 652.722
-588.534 619.718 659.201
-560.164 649.39 605.672
-594.456 646.698 634.295
-571.373 637.718 602.068
-489.275 672.607 671.617
-598.896 647.818 625.058
-582.367 610.22 644.793
-502.239 636.098 653.99
-521.807 643.727 588.544
-496.24 648.473 667.79
-625.805 667.212 696.153
-497.762 618.325 609.415
-566.921 654.767 616.133
-566.587 637.153 611.341
-496.37 631.398 648.873
-475.398 651.977 650.967
-470.254 656.174 666.933
-499.652 593.987 618.893
-646.302 624.064 667.633
-529.954 589.427 577.193
-520.729 652.345 599.063
-491.582 647.349 669.653
-584.493 637.4 608.041
-518.688 593.021 616.128
-602.193 614.085 639.335
-574.72 639.246 619.416
-516.669 646.46 571.435
-465.324 593.001 614.568
-476.962 620.227 617.562
-624.446 660.558 695.991
-492.44 591.943 612.508
-534.758 592.642 576.49
-604.183 653.241 641.802
-496.995 587.84 581.599
-495.133 640.154 648.36
-569.449 608.851 639.012
-507.077 627.524 657.314
-523.673 635.493 604.227
-598.865 640.282 617.272
-512.697 588.497 596.782
-584.093 647.247 615.564
-542.2 590.879 613.575
-520.888 639.786 624.822
-634.603 635.945 658.274
-636.402 659.459 708.898
-490.213 637.705 638.055
-571.099 643.098 602.166
-643.617 669.023 694.628
-469.438 607.887 613.967
-507.251 590.652 615.569
-515.987 647.701 578.174
-507.193 592.094 620.916
-532.203 589.746 567.675
-548.311 596.042 617.453
-475.205 652.518 662.742
-600.114 604.355 622.383
-646.348 628.007 677.112
-538.698 596.419 621.187
-517.463 587.761 568.348
-473.091 602.407 624.18
-482.945 605.309 629.219
-636.601 651.172 687.627
-494.585 634.626 597.416
-541.631 597.186 631.306
-645.68 654.08 688.822
-529.224 657.421 635.382
-525.928 660.942 632.861
-490.981 648.427 673.705
-500.834 648.616 665.262
-532.556 616.034 659.78
-521.355 658.356 626.693
-523.627 624.807 621.398
-490.99 648.992 674.177
-572.122 646.87 620.942
-652.491 642.281 675.385
-510.715 620.104 663.138
-582.893 606.01 633.224
-648.634 653.989 699.567
-579.089 649.527 632.439
-525.162 652.846 602.797
-476.522 658.381 679.369
-488.26 594.78 620.429
-584.771 637.372 652.369
-604.052 615.585 636.148
-495.922 605.645 632.341
-560.925 609.025 648.742
-592.42 629.372 663.535
-492.021 668.791 686.058
-503.574 592.189 623.251
-508.565 636.365 661.217
-531.346 658.425 624.476
-502.193 603.934 603.018
-525.094 639.647 602.282
-499.123 636.495 651.133
-605.091 619.72 638.139
-531.009 609.289 653.995
-514.834 595.05 612.908
-516.102 644.777 645.554
-569.531 598.681 603.094
-515.311 598.559 638.961
-610.174 617.39 661.946
-510.765 603.333 603.626
-478.471 613.751 613.856
-480.39 593.768 608.659
-523.199 632.342 625.842
-584.523 604.753 639.661
-476.654 648.875 647.2
-519.434 642.145 651.685
-627.542 668.063 697.399
-513.124 641.748 593.934
-481.138 670.911 671.222
-520.491 600.419 625.384
-574.438 601.797 632.177
-536.907 617.19 640.732
-551.812 614.614 644.334
-491.14 668.419 688.98
-513.659 644.88 585.07
-513.218 593.019 598.105
-515.01 590.206 568.698
-560.913 608.729 640.569
-487.388 611.935 629.976
-607.361 620.454 635.454
-619.859 617.688 644.102
-553.425 609.679 641.666
-606.079 608.25 641.838
-571.356 598.691 589.527
-604.076 622.899 660.716
-461.187 618.604 616.901
-542.376 599.38 635.767
-563.774 587.371 598.974
-524.594 640.473 674.917
-600.59 623.185 649.622
-504.05 656.684 622.308
-498.719 590.711 612.099
-545.238 633.042 582.053
-608.977 612.873 627.782
-590.89 604.789 635.398
-473.622 596.787 621.05
-532.029 656.554 625.58
-635.715 640.816 693.699
-559.017 601.78 620.596
-580.233 653.385 649.975
-611.577 612.083 653.26
-542.665 591.066 578.937
-628.04 624.712 667.549
-558.988 597.477 631.594
-511.973 646.614 587.323
-515.717 591.861 616.516
-508.178 610.73 659.588
-506.314 607.314 602.099
-523.617 649.228 587.037
-553.301 615.184 653.608
-585.162 610.882 644.515
-498.8 665.658 681.544
-593.749 630.543 661.673
-521.955 642.857 625.565
-534.504 595.391 625.428
-472.683 602.076 610.276
-607.511 626.051 626.804
-609.652 649.48 639.253
-573.36 645.129 608.64
-534.084 592.921 565.936
-580.505 596.343 618.38
-555.213 590.895 583.009
-609.905 606.004 636.498
-499.101 607.311 639.175
-590.044 637.131 653.563
-518.022 639.633 626.046
-634.284 623.327 665.338
-468.919 608.177 624.783
-604.759 620.345 645.865
-567.124 603.358 625.823
-470.043 600.099 623.647
-625.478 667.405 667.944
-613.873 664.156 664.561
-523.37 628.888 666.499
-501.39 656.828 631.255
-523.216 642.7 658.779
-541.412 634.47 583.473
-613.28 638.846 674.644
-596.942 604.546 613.403
-598.707 645.291 619.332
-482.191 622.506 634.546
-501.566 635.107 650.292
-486.642 628.465 615.121
-569.98 590.722 604.487
-515.654 646.814 568.423
-586.344 660.771 637.775
-531.956 650.391 622.241
-540.184 609.512 654.023
-517.023 606.661 653.834
-593.555 622.189 651.84
-541.221 638.491 586.294
-571.523 652.591 613.524
-614.287 664.472 670.763
-494.971 608.639 637.263
-584.161 606.474 629.143
-613.79 626.931 631.547
-514.013 595.67 612.837
-585.109 645.115 631.216
-549.35 607.885 636.309
-549.928 604.003 626.055
-567.832 643.289 599.191
-590.715 643.574 629.065
-627.591 629.701 650.367
-488.135 622.448 612.877
-471.258 593.901 611.219
-489.645 661.541 659.717
-598.98 615.362 659.003
-513.121 627.984 622.423
-655.481 655.048 689.761
-553.358 615.89 657.725
-651.244 636.977 671.556
-623.183 628.276 648.576
-552.609 618.861 652.806
-594.863 610.838 634.973
-553.405 596.012 623.495
-544.903 642.323 589.918
-609.388 646.997 634.33
-521.937 648.128 589.493
-596.108 646.61 652.873
-605.434 646.889 631.334
-501.551 615.125 652.034
-549.519 590.076 582.897
-488.252 594.989 607.985
-531.593 656.223 627.913
-582.848 639.887 618.481
-578.364 606.794 597.09
-527.582 631.807 625.513
-538.703 588.351 574.642
-556.658 595.42 602.807
-582.054 644.121 640.079
-567.624 591.285 613.758
-613.616 657.598 681.445
-493.649 596.8 604.852
-528.422 599.83 623.488
-641.581 661.834 675.921
-512.739 609.037 650.925
-593.912 644.665 653.217
-513.965 595.801 601.353
-571.726 602.655 635.609
-489.441 612.645 660.714
-645.999 664.916 698.662
-487.087 667.196 692.464
-496.12 648.856 673.715
-527.382 611.039 626.077
-660.266 630.568 679.973
-605.698 646.389 643.65
-501.086 636.317 600.623
-472.179 654.572 661.781
-650.67 648.689 676.552
-624.112 652.487 656.425
-608.116 623.846 625.392
-512.316 630.405 616.348
-481.968 668.361 661.86
-539.679 592.741 569.045
-570.283 645.763 610.162
-509.504 591.62 601.014
-499.161 608.64 616.9
-623.34 647.206 688.672
-601.806 636.215 660.367
-500.376 633.588 650.374
-533.265 611.484 654.896
-495.122 624.408 609.315
-594.17 629.569 653.338
-521.841 604.161 648.759
-616.917 643.222 642.759
-600.57 652.587 640.164
-538.396 600.507 637.972
-495.173 657.297 682.309
-619.542 620.972 644.002
-531.904 623.988 638.351
-488.551 644.343 631.527
-490.575 645.17 651.925
-477.625 657.675 676.299
-523.259 652.751 596.592
-485.435 640.976 644.651
-605.286 614.866 655.697
-582.116 608.786 650.813
-516.634 640.77 674.02
-514.723 597.945 642.435
-596.141 600.225 616.333
-530.85 638.702 656.678
-616.36 649.599 654.446
-551.315 632.595 585.943
-599.909 610.171 636.268
-647.152 638.758 677.461
-527.88 593.274 575.786
-586.571 637.894 609.169
-518.338 663.096 637.706
-518.383 628.023 619.101
-592.843 604.438 637.236
-613.837 649.256 641.781
-524.187 639.861 596.38
-487.018 664.949 689.842
-640.478 632.325 663.034
-552.111 619.622 656.943
-627.515 666.466 665.396
-502.514 609.452 649.709
-497.874 658.224 639.995
-486.961 647.689 641.648
-557.46 596.592 607.633
-482.668 615.962 632.523
-553.439 636.682 591.063
-517.586 619.244 663.655
-538.46 588.134 583.312
-636.75 639.62 683.507
-501.018 624.162 652.833
-572.572 607.044 640.489
-500.027 593.696 627.357
-499.308 656.689 651.107
-532.291 638.121 672.17
-492.748 634.202 597.758
-571.075 646.355 609.737
-500.845 653.954 616.601
-641.153 669.689 691.375
-559.733 644.581 601.017
-555.723 594.78 610.33
-510.45 645.22 571.697
-561.197 588.464 602.201
-498.112 628.725 608.568
-584.734 628.974 659.208
-485.603 609.104 613.814
-586.715 641.829 619.382
-500.075 655.963 631.822
-507.421 656.814 665.477
-500.011 655.093 649.16
-489.078 629.865 603.411
-517.011 590.271 606.249
-550.521 599.743 622.718
-612.481 636.45 635.419
-589.811 608.236 634.985
-528.189 659.194 633.555
-477.384 599.903 627.376
-563.425 637.766 603.743
-605.985 655.315 646.421
-612.268 620.367 632.327
-570.86 590.747 604.626
-508.266 587.436 568.327
-497.068 592.203 612.804
-596.78 655.819 637.072
-515.117 594.273 598.978
-508.487 659.526 630.006
-604.589 615.215 627.633
-490.618 596.385 630.274
-494.772 661.733 660.388
-612.049 617.957 634.379
-513.079 594.044 625.973
-557.339 595.063 623.629
-493.289 638.037 612.231
-612.467 644.964 682.885
-644.379 626.129 664.174
-583.136 641.9 623.021
-520.792 647.712 585.594
-562.452 593.129 591.242
-516.354 593.616 567.325
-565.831 597.631 608.554
-607.411 648.818 636.588
-514.121 616.915 662.726
-607.84 634.765 630.182
-627.089 654.353 657.221
-589.111 658.246 648.028
-480.997 620.468 615.678
-588.164 641.17 614.985
-519.072 638.879 673.38
-600.789 606.72 617.086
-505.643 644.695 665.145
-586.632 606.726 633.786
-579.921 624.531 654.26
-528.609 653.392 606.856
-541.135 635.281 672.317
-600.454 603.083 633.122
-508.82 636.481 662.399
-570.978 605.365 634.365
-518.25 640.466 673.579
-600.306 606.592 636.837
-644.274 662.096 699.803
-527.262 642.761 675.137
-541.486 602.952 639.22
-512.335 659.216 612.656
-531.231 616.188 649.1
-588.178 635.431 608.774
-653.743 649.173 677.134
-654.087 657.942 711.322
-497.454 670.692 671.142
-579.723 595.841 609.778
-490.821 619.589 635.16
-481.925 647.149 645.713
-587.631 607.319 653.952
-489.489 633.921 598.432
-593.217 602.103 632.467
-590.384 598.925 626.278
-466.464 618.958 612.307
-478.243 663.343 656.127
-551.796 604.801 631.484
-577.03 638.342 606.237
-570.378 605.481 646.718
-504.08 656.146 619.293
-556.401 643.122 597.899
-576.712 659.668 638.008
-520.254 602.726 645.812
-641.822 630.864 683.474
-548.784 615.207 655.754
-587.55 605.755 628.019
-524.542 659.754 639.81
-486.874 662.317 694.965
-556.733 644.262 599.871
-566.587 607.068 636.408
-561.386 588.254 599.179
-529.098 653.378 628.297
-620.216 630.113 642.551
-542.649 608.364 652.512
-652.751 666.61 695.893
-477.935 662.437 685.34
-556.845 609.226 641.94
-594.381 636.928 653.312
-519.839 599.866 642.071
-518.494 644.718 667.62
-506.32 598.72 600.856
-543.011 590.805 581.06
-530.174 640.095 663.541
-559.723 592.345 591.493
-597.585 606.625 645.35
-495.575 597.606 600.773
-622.742 618.785 651.957
-579.286 657.015 646.796
-590.662 608.432 606.939
-576.871 615.845 652.589
-484.662 655.8 683.604
-487.223 638.601 630.365
-529.061 628.445 641.336
-522.402 604.692 557.614
-619.68 620.301 641.945
-532.705 626.638 662.286
-536.1 634.516 672.076
-516.328 645.478 656.42
-516.753 663.566 637.852
-505.883 609.111 650.739
-610.884 620.969 627.936
-519.931 652.5 642.432
-497.756 667.46 683.824
-494.526 643.472 619.438
-571.033 657.985 625.848
-585.838 609.198 640.075
-487.852 658.699 689.83
-591.504 601.218 628.364
-536.72 602.7 640.29
-608.254 636.133 629.761
-517.627 633.195 634.28
-562.671 639.764 605.316
-480.864 616.664 635.278
-476.997 665.523 667.566
-562.4 609.232 650.844
-509.593 600.809 639.869
-627.911 624.414 651.183
-496.276 635.5 603.018
-499.324 617.465 614.221
-506.186 606.519 603.166
-634.771 647.393 659.305
-509.219 594.547 598.789
-645.942 668.111 688.451
-501.1 609.002 649.883
-630.179 621.363 653.101
-599.436 642.239 618.069
-628.411 626.979 674.218
-483.519 629.973 633.206
-619.397 627.045 640.633
-560.835 596.181 602.157
-599.893 656.123 638.626
-614.997 615.062 638.034
-501.394 666.284 666.046
-487.923 634.592 629.083
-615.86 640.276 679.172
-509.231 601.973 639.953
-481.642 648.908 642.001
-486.037 648.133 660.314
-522.696 637.366 676.779
-515.195 659.174 622.27
-521.626 664.997 636.426
-530.131 639.195 617.313
-609.188 643.757 633.106
-531.609 618.352 631.947
-545.751 607.512 637.484
-578.34 608.075 640.127
-515.929 652.873 587.556
-569.762 653.158 612.098
-529.081 640.557 592.579
-597.757 615.502 658.708
-646.693 651.079 677.503
-484.51 660.415 657.517
-498.571 612.489 611.565
-523.617 638.186 600.075
-556.265 602.251 624.382
-523.481 595.827 624.017
-558.273 610.951 644.123
-628.486 644 689.777
-490.603 653.119 639.221
-519.021 619.862 664.546
-617.674 665.918 681.593
-621.386 634.843 686.984
-615.176 640.122 681.322
-624.666 658.217 696.589
-555.861 599.273 630.215
-501.041 643.217 662.783
-535.79 597.415 626.406
-522.482 604.182 559.292
-522.433 636.655 655.075
-640.246 633.353 678.684
-528.636 594.01 574.076
-493.479 613.824 658.124
-620.758 667.634 688.323
-585.218 613.584 658.763
-475.974 652.413 657.341
-564.529 601.117 635.477
-520.52 635.34 627.541
-523.114 648.73 624.916
-478.644 661.872 686.867
-517.87 649.771 583.724
-476.402 613.404 627.335
-567.696 597.145 604.641
-635.239 624.704 669.022
-511.122 613.598 662.783
-613.254 635.528 635.747
-485.063 665.254 659.351
-556.305 590.855 608.008
-526.137 588.481 569.715
-474.411 618.187 612.345
-574.844 599.458 591.468
-598.016 607.255 652.336
-525.178 648.927 585.604
-482.864 609.422 629.373
-504.374 607.997 639.926
-551.917 610.405 656.649
-531.383 642.881 608.645
-521.656 601.629 558.231
-554.939 596.995 612.456
-470.598 605.538 622.464
-538.024 640.906 590.465
-604.457 649.702 652.958
-477.46 614.499 627.31
-471.473 605.857 612.898
-514.583 650.55 582.347
-576.484 645.548 609.014
-580.037 639.798 605.766
-524.159 595.756 620.935
-560.41 592.792 589.591
-581.946 654.165 618.277
-601.309 638.039 661.892
-566.632 609.243 642.408
-495.584 609.159 647.672
-474.44 595.665 619.211
-538.463 591.42 614.756
-608.326 655.728 665.572
-503.605 662.325 636.383
-534.64 614.472 659.033
-505.72 597.254 635.049
-582.605 604.114 615.051
-613.661 630.624 668.737
-526.926 603.591 559.676
-586.544 645.318 644.116
-523.592 651.05 628.805
-580.734 641.725 634.131
-603.034 623.763 646.361
-581.459 637.329 615.775
-588.691 651.698 622.742
-568.145 594.822 620.919
-498.467 609.766 649.427
-503.8 655.337 644.403
-534.355 588.199 567.665
-486.092 618.771 637.377
-619.525 623.011 640.7
-615.474 610.772 648.491
-588.82 607.024 619.499
-492.885 611.349 614.607
-629.147 651.913 655.161
-528.644 628.98 624.19
-511.788 621.463 663.703
-486.865 622.668 612.625
-489.889 594.028 622.198
-599.272 612.167 639.883
-609.568 655.969 668.577
-639.524 636.685 678.882
-576.161 655.997 622.439
-510.15 601.722 639.049
-577.061 604.046 606.552
-495.912 659.269 650.172
-529.866 610.801 559.111
-561.865 637.15 603.542
-641.909 667.377 680.585
-579.23 604.561 612.903
-507.775 608.435 644.608
-503.415 604.85 605.191
-489.711 624.284 635.636
-545.728 607.477 637.947
-508.917 659.562 618.796
-528.269 607.601 560.737
-480.416 621.039 629.808
-483.327 640.177 640.631
-516.11 643.17 668.087
-574.404 600.125 604.678
-580.805 607.971 593.975
-653.74 662.699 690.73
-498.577 588.546 582.224
-620.646 612.064 645.959
-649.574 627.187 669.73
-617.217 667.536 662.657
-519.981 625.498 622.336
-498.104 641.316 652.035
-624.169 667.093 693.541
-488.24 631.533 617.152
-502.263 629.385 610.256
-608.327 626.598 636.554
-511.47 600.448 607.649
-485.496 654.813 644.753
-559.523 607.124 658.16
-596.445 646.426 636.659
-509.165 590.342 599.061
-546.292 605.736 632.523
-545.558 639.006 586.659
-550.747 643.365 593.059
-506.415 653.143 661.618
-490.832 653.849 630.466
-503.032 623.407 651.506
-474.89 617.229 619.75
-488.923 592.258 612.868
-631.818 619.835 658.44
-498.612 672.047 668.315
-502.795 609.818 646.662
-495.778 634.838 598.618
-470.417 661.927 659.259
-526.341 632.513 611.766
-573.133 637.141 606.357
-653.63 653.095 681.355
-536.84 611.07 656.47
-483.694 663.652 687.809
-609.058 635.289 626.116
-575.477 655.212 628.623
-497.986 625.521 649.944
-637.524 643.335 663.626
-616.002 662.252 682.945
-487.458 672.555 675.831
-627.816 625.283 670.098
-552.821 604.295 626.207
-607.383 633.473 645.544
-467.804 602.871 621.333
-629.274 618.095 656.292
-563.196 608.794 641.53
-616.678 642.779 682.98
-494.219 648.83 624.421
-606.254 622.09 632.586
-555.958 596.678 617.137
-652.87 657.782 685.387
-623.717 641.432 687.884
-629.504 620.145 654.356
-518.956 652.326 600.531
-503.445 654.146 614.105
-565.112 595.439 624.243
-530.245 619.174 660.772
-610.48 645.969 634.917
-598.448 606.959 644.833
-496.518 657.365 674.916
-495.431 593.665 601.511
-656.989 658.157 690.964
-593.258 608.904 650.716
-608.72 649.425 660.801
-518.513 649.769 637.299
-508.215 661.047 663.525
-633.28 654.474 665.026
-622.633 653.02 690.764
-517.343 642.7 591.416
-574.438 658.298 629.577
-496.029 653.209 624.203
-651.856 625.867 670.202
-634.034 640.715 659.711
-507.94 641.686 591.551
-498.342 613.053 655.59
-650.899 660.704 702.432
-475.641 654.376 644.561
-498.754 635.055 600.262
-626.682 629.767 650.254
-578.664 639.006 631.183
-491.459 645.994 625.457
-652.783 647.5 677.135
-464.528 614.57 621.322
-641.58 669.353 691.035
-606.132 618.629 632.702
-486.52 621.107 635.754
-481.859 667.586 659.653
-530.071 645.518 615.268
-512.315 599.523 605.299
-519.811 633.102 650.999
-513.095 592.884 594.274
-563.088 589.744 593.155
-589.701 645.574 632.302
-522.574 662.582 638.657
-643.562 653.972 688.686
-568.362 647.874 604.49
-559.364 607.383 651.938
-501.933 589.165 608.193
-529.318 629.265 618.788
-493.783 590.585 611.373
-489.453 596.202 603.463
-637.432 638.787 663.912
-573.093 606.545 645.731
-558.817 610.384 654.738
-641.892 671.815 691.555
-500.489 592.073 607.202
-598.567 642.286 619.823
-538.241 637.293 672.23
-590.149 600.463 608.823
-624.737 669.393 675.437
-495.35 659.522 655.577
-632.192 635.665 690.224
-604.852 640.512 621.935
-576.988 593.787 607.149
-618.297 632.381 683.228
-640.551 624.563 670.181
-630.507 626.638 655.054
-607.611 624.903 625.912
-596.379 651.437 626.3
-555.101 598.472 621.256
-529.085 603.184 644.035
-611.268 646.305 637.916
-602.347 623.446 660.862
-517.937 600.889 615.078
-501.162 659.026 628.766
-494.125 658.702 638.939
-520.398 631.662 615.249
-600.779 639.777 617.603
-597.952 652.32 632.445
-628.079 622.927 654.88
-599.082 631.857 664.367
-475.628 600.504 605.072
-514.451 644.489 580.584
-588.137 643.799 615.433
-572.348 603.382 617.558
-658.857 653.577 687.038
-502.58 606.917 611.206
-549.343 588.506 589.457
-520.848 658.83 603.66
-483.839 660.177 693.309
-532.791 588.601 573.867
-530.968 648.142 592.011
-500.926 648.124 612.909
-612.478 619.578 662.062
-637.225 663.731 707.665
-507.271 656.417 663.006
-477.37 657.163 681.527
-489.462 631.926 601.171
-525.619 655.021 637.272
-575.693 611.106 655.314
-651.78 639.843 672.33
-528.94 623.768 630.59
-578.178 652.382 636.477
-587.694 637.659 655.205
-605.027 643.424 665.11
-534.671 618.753 663.906
-531.392 590.617 565.109
-575.844 645.011 625.406
-480.851 601.745 611.343
-477.325 594.149 608.499
-550.948 599.569 632.061
-538.939 643.257 590.389
-566.229 589.74 602.841
-517.791 627.718 665.724
-605.062 646.151 639.609
-471.56 596.388 622.052
-551.222 588.014 594.34
-466.093 593.519 609.705
-536.58 597.2 631.5
-648.594 654.662 710.822
-586.48 605.74 647.801
-546.35 587.252 598.667
-490.227 611.377 637.241
-553.368 588.513 593.215
-595.709 604.643 635.501
-639.58 641.029 680.061
-584.709 605.151 616.783
-541.474 614.59 642.692
-551.756 608.091 638.34
-514.541 663.232 641.681
-583.468 643.982 647.377
-593.754 609.595 607.194
-598.412 619.078 649.598
-591.873 606.042 647.341
-632.745 670.043 695.931
-523.077 642.202 663.919
-466.972 596.854 617.704
-500.873 593.041 624.416
-581.247 615.766 648.199
-474.585 652.072 656.205
-529.837 627.869 634.195
-492.421 641.17 618.498
-522.877 597.182 635.072
-535.281 603.568 643.129
-496.544 633.776 597.218
-628.793 657.355 698.986
-511.092 642.065 591.49
-516.515 641.256 630.628
-601.043 608.021 654.351
-515.071 649.139 576.159
-560.339 592.321 589.512
-518.976 638.351 677.629
-559.318 596.885 615.172
-591.294 642.156 615.186
-658.02 629.988 677.861
-634.14 645.559 661.658
-601.362 658.614 645.306
-514.491 657.762 643.319
-606.485 641.304 666.407
-472.159 662.613 671.001
-531.903 615.815 642.197
-610.616 637.928 666.5
-568.808 607.084 650.109
-561.955 642.823 606.517
-604.687 615.299 623.67
-533.885 639.444 582.759
-606.943 634.981 666.59
-596.205 638.168 616.326
-527.288 641.79 663.259
-478.164 661.817 656.864
-589.941 608.325 640.985
-575.846 595.954 594.061
-547.272 590.406 614.353
-634.118 671.762 676.766
-633.526 660.765 705.374
-518.821 632.012 636.936
-542.105 595.478 615.103
-485.094 634.166 634.101
-500.289 656.141 653.314
-537.514 594.734 620.139
-579.798 601.699 593.327
-609.633 653.744 665.46
-499.683 630.071 606.059
-607.016 640.766 668.748
-558.65 605.679 642.838
-582.736 604.91 595.698
-544.484 589.244 599.349
-644.311 671.261 690.748
-502.559 615.251 654.889
-586.431 606.05 614.414
-492.18 641.324 624.118
-573.285 645.53 606.642
-558.85 602.887 637.83
-491.375 671.912 670.705
-567.117 646.751 613.199
-631.684 672.604 679.978
-579.551 596.362 594.526
-573.724 597.794 626.882
-514.3 637.964 604.331
-600.994 656.326 642.745
-574.09 612.743 645.272
-505.034 649.315 606.265
-543.707 600.897 627.376
-490.332 625.565 635.926
-625.151 622.689 666.555
-512.872 591.071 593.568
-504.167 590.808 606.103
-485.105 622.064 634.497
-566.742 591.752 596.702
-508.341 662.508 664.26
-550.519 589.629 602.63
-515.889 590.626 558.302
-481.889 599.15 628.096
-557.69 611.784 657.27
-530.437 655.526 610.975
-491.488 615.574 651.294
-648.563 653.235 676.829
-462.344 613.824 622.386
-611.861 631.472 630.329
-602.135 638.432 664.341
-516.659 598.899 641.303
-579.891 595.061 598.187
-605.321 605.153 624.181
-558.648 610.249 657.092
-495.854 608.226 638.146
-501.764 662.399 669.206
-537.825 589.221 568.451
-539.636 644.006 586.375
-608.521 634.498 634.318
-529.939 625.512 634.682
-568.933 647.887 607.445
-490.153 648.181 628.957
-527.418 654.627 632.811
-627.133 658.797 660.317
-631.002 651.641 694.498
-526.81 641.048 586.011
-558.429 646.306 598.659
-617.913 666.23 685.232
-530.117 616.641 661.965
-592.905 636.569 613.044
-553.99 598.476 629.081
-607.152 648.617 674.173
-610.12 647.653 636.414
-504.749 630.758 654.183
-494.352 654.201 626.485
-483.517 626.907 616.087
-508.017 633.899 659.132
-623.092 663.049 659.31
-488.847 617.863 614.757
-514.378 595.977 611.717
-606.565 645.33 669.566
-484.269 669.909 664.902
-513.599 596.148 613.186
-493.207 610.254 633.85
-638.568 628.309 662.014
-622.693 640.061 649.848
-481.723 597.109 603.457
-514.544 615.679 662.491
-611.838 656.396 680.599
-488.24 596.519 601.079
-607.52 653.721 655.746
-579.435 656.679 624.265
-517.527 648.86 651.796
-492.605 623.716 640.623
-521.989 662.898 640.962
-538.051 592.27 575.772
-623.404 646.139 654.734
-613.471 657.211 658.691
-478.817 671.286 666.86
-600.928 657.625 647.779
-606.806 641.872 648.28
-474.861 612.645 612.648
-492.086 658.812 641.518
-536.308 629.045 670.817
-542.69 587.999 589.719
-578.091 602.745 632.288
-490.356 601.827 613.515
-558.481 607.379 658.026
-515.79 616.651 662.784
-607.211 629.965 641.139
-595.047 641.824 619.289
-583.514 651.643 618.528
-597.196 629.305 653.044
-581.295 600.231 596.542
-484.856 668.849 680.259
-506.876 611.315 658.593
-578.56 654.035 633.233
-635.989 669.072 687.17
-622.168 655.894 657.527
-496.599 672.163 683.856
-608.643 648.55 634.009
-542.281 592.092 574.739
-539.068 589.493 589.47
-529.307 642.538 596.908
-555.675 598.343 630.929
-510.079 617.801 662.055
-594.428 635.622 658.497
-567.02 591.629 601.273
-591.433 617.769 650.041
-567.978 610.132 643.75
-474.42 586.249 571.317
-574.135 642.476 623.923
-539.217 591.791 616.426
-598.316 607.668 649.666
-567.525 594.498 622.101
-506.89 647.096 665.387
-575.952 606.498 590.639
-568.029 607.346 653.632
-626.111 652.58 656.309
-483.039 635.626 634.053
-504.979 616.313 623.478
-503.282 622.771 622.897
-546.797 588.211 592.425
-543.162 601.679 630.354
-555.202 634.33 595.873
-518.722 603.886 645.083
-511.567 589.889 599.28
-499.494 645.371 665.748
-476.411 665.804 677.426
-575.94 601.327 592.117
-575.025 592.704 614.168
-616.031 625.6 635.786
-576.141 600.859 594.221
-610.337 658.814 665.295
-595.855 607.464 647.542
-528.662 638.024 618.746
-514.19 647.005 574.134
-574.31 656.838 629.737
-554.354 590.689 609.582
-505.789 593.882 628.735
-493.363 592.951 609.075
-494.58 656.818 683.565
-646.353 659.743 681.805
-607.018 623.431 642.521
-627.051 642.366 654.201
-483.902 643.025 643.961
-605.065 616.228 632.675
-470.793 599.646 612.123
-530.701 634.101 610.207
-516.193 646.714 646.083
-614.325 632.119 676.621
-492.226 610.899 655.267
-595.884 606.963 640.423
-484.943 652.056 672.103
-494.104 661.287 684.721
-504.846 641.598 595.523
-481.681 620.476 628.442
-581.394 604.367 639.169
-524.726 630.168 612.922
-584.373 643.836 654.55
-524.201 641.738 586.667
-576.574 608.427 654.248
-644.397 644.762 676.55
-520.645 595.162 566.529
-575.825 656.071 620.818
-512.744 636.993 667.128
-472.03 593.48 612.731
-642.794 661.547 678.251
-525.466 634.539 670.107
-545.558 607.097 634.322
-578.293 604.598 617.337
-516.235 659.451 618.667
-501.688 604.025 634.903
-602.596 645.138 650.298
-511.024 646.311 566.574
-586.262 600.167 628.818
-519.165 651.081 594.303
-476.795 622.728 617.486
-512.041 596.768 603.577
-625.44 642.331 651.738
-532.61 614.9 645.439
-555.375 597.162 610.559
-639.959 652.422 684.447
-541.055 588.538 579.181
-546.777 602.067 630.007
-574.422 648.542 623.066
-601.035 603.322 626.015
-465.964 603.683 616.389
-544.717 587.175 587.609
-474.725 584.122 566.774
-616.644 657.465 686.512
-566.447 595.461 598.185
-607.432 653.497 673.868
-566.042 636.83 605.108
-564.837 649.42 607.165
-530.886 634.15 612.961
-563.196 601.587 634.55
-605.998 638.444 664.088
-540.842 613.098 655.469
-467.882 613.546 623.218
-634.374 670.501 688.147
-631.578 650.84 660.256
-556.504 606.351 647.545
-634.758 652.842 667.659
-505.043 629.726 612.411
-572.258 591.753 602.911
-495.203 637.857 595.943
-524.611 591.25 575.09
-547.222 606.129 650.518
-527.728 604.013 558.367
-633.152 625.779 661.741
-581.058 646.627 614.103
-575.021 602.11 637.44
-496.234 659.315 681.663
-650.577 633.01 670.912
-527.057 646.384 581.38
-516.853 620.159 664.623
-591.611 599.67 610.551
-536.959 603.522 645.631
-530.306 656.178 619.741
-501.507 591.023 607.45
-622.753 645.016 687.711
-581.258 604.694 622.315
-480.544 606.135 614.247
-532.875 628.273 661.413
-625.635 648.572 691.387
-637.256 625.212 672.964
-530.571 590.504 579.644
-582.775 609.374 657.011
-632.523 634.244 657.993
-593.601 600.139 611.423
-606.873 643.4 669.505
-575.064 603.529 619.952
-550.891 595.196 626.502
-538.511 590.111 571.421
-533.747 598.974 628.924
-554.119 641.037 596.136
-601.524 614.43 639.947
-469.995 662.497 682.729
-636.823 641.253 683.779
-515.898 589.246 594.046
-478.169 603.914 614.643
-507.871 633.67 657.504
-507.938 621.437 657.631
-647.08 666.002 697.158
-649.438 658.549 708.02
-493.12 610.366 647.915
-549.464 588.824 597.483
-497.527 593.168 616.636
-542.566 601.533 639.046
-471.581 661.271 662.648
-524.721 659.846 630.017
-499.69 615.364 653.879
-491.098 602.793 631.827
-560.662 599.886 630.082
-501.058 609.922 646.256
-496.649 647.737 665.208
-494.687 647.243 669.165
-497.63 654.368 624.73
-515.593 598.961 640.121
-583.759 639.321 615.07
-529.134 595.68 564.606
-489.403 649.019 629.461
-543.908 638.59 589.15
-518.162 649.123 649.575
-507.301 600.912 600.188
-608.028 649.916 682.133
-574.037 603.076 612.595
-495.062 592.413 612.575
-492.918 597.551 602.01
-491.238 628.28 643.186
-633.15 669.107 673.655
-571.196 610.24 646.598
-551.385 606.903 650.922
-500.623 668.874 666.215
-628.172 625.841 651.594
-501.818 588.717 556.836
-531.318 654.431 620.97
-534.553 598.954 631.546
-535.85 634.39 667.485
-553.257 605.148 628.414
-548.578 587.652 600.495
-523.258 630.353 627.246
-495.489 632.99 648.334
-470.808 659.322 660.779
-508.71 596.406 637.461
-470.988 657.075 666.551
-615.33 620.307 663.97
-569.904 637.981 604.285
-491.56 625.389 643.563
-492.269 626.077 606.273
-504.342 588.041 557.142
-603.541 614.793 638.626
-580.697 593.428 605.731
-613.286 623.258 630.699
-597.791 607.811 612.574
-481.283 650.689 669.635
-542.35 639.366 584.521
-608.98 654.704 662.169
-526.029 654.955 634.692
-513.952 645.154 665.91
-611.315 644.207 680.582
-464.276 613.648 618.931
-588.58 597.099 615.439
-514.318 652.303 595.577
-650.646 661.915 701.661
-620.822 667.901 686.244
-547.939 589.869 582.291
-613.792 636.955 671.876
-611.761 643.726 635.531
-607.741 620.174 638.172
-567.188 642.49 599.207
-643.375 638.375 676.737
-561.318 602.434 637.576
-508.551 655.831 666.033
-622.785 661.977 693.017
-521.916 590.238 565.62
-578.513 639.538 618.974
-476.153 610.861 628.417
-578.099 637.299 605.968
-501.417 605.039 609.353
-496.05 611.998 657.905
-622.901 618.274 650.192
-570.356 592.062 594.988
-601.333 613.335 618.29
-632.195 623.013 666.755
-530.186 647.481 595.782
-576.559 649.375 609.965
-486.52 661.293 657.035
-470.851 597.107 611.073
-480 615.885 631.8
-470.596 598.819 610.737
-528.828 636.546 620.989
-500.514 613.725 657.394
-600.424 606.706 638.879
-605.427 645.583 645.288
-635.418 639.593 692.478
-581.733 594.041 615.942
-571.443 655.189 618.101
-579.1 616.343 660.671
-645.827 651.096 703.75
-501.785 645.838 613.62
-562.355 588.58 606.984
-522.377 603.52 560.96
-590.971 598.905 611.398
-607.43 644.429 631.336
-462.394 621.035 616.158
-642.6 652.554 679.925
-643.989 651.43 676.949
-507.428 653.213 663.532
-498.459 646.249 665.42
-487.841 645.27 655.947
-506.659 640.235 596.878
-526.667 637.327 677.175
-570.966 637.19 612.523
-600.444 605.097 616.959
-634.27 664.273 709.993
-564.405 590.357 597.373
-510.691 641.511 672.827
-476.917 648.222 645.786
-569.47 597.408 604.244
-497.641 591.085 613.214
-578.344 650.029 633.161
-533.321 592.157 614.012
-526.676 650.439 595.079
-474.733 651.019 649.382
-610.66 617.583 628.413
-559.264 641.012 603.38
-484.017 666.286 681.793
-614.775 666.587 673.091
-530.709 642.157 582.973
-557.357 592.064 583.895
-494.151 588.785 579.009
-600.675 607.148 615.212
-498.796 608.01 638.352
-583.066 606.024 642.916
-560.544 608.775 642.675
-568.922 603.511 637.643
-624.58 666.081 666.175
-496.216 633.348 647.897
-587.864 604.962 645.262
-459.89 620.191 617.421
-520.389 630.502 648.37
-572.605 657.849 623.267
-568.469 596.811 592.098
-493.536 631.262 601.917
-529.445 600.493 642.29
-510.177 644.855 576.167
-531.344 609.861 630.035
-472.381 593.054 614.857
-556.562 592.59 593.312
-510.964 658.695 643.069
-621.214 620.446 661.585
-609.326 626.151 626.074
-607.166 642.458 643.316
-607.787 637.894 665.643
-579.705 637.361 603.898
-541.203 643.38 582.602
-508.434 633.904 606.268
-519.542 644.949 584.001
-532.822 597.823 624.908
-506.066 655.377 644.442
-502.197 629.341 616.358
-585.108 619.86 651.798
-532.132 647.306 616.729
-585.412 646.595 615.801
-611.718 654.646 656.731
-624.646 656.464 692.739
-513.252 649.754 587.542
-607.459 625.413 634.822
-515.585 659.003 625.572
-597.106 651.398 629.914
-643.095 645.72 670.907
-506.937 654.626 611.437
-501.827 600.888 605.58
-609.203 635.93 629.732
-518.296 593.509 607.792
-458.638 622.2 614.045
-504.048 614.001 623.498
-554.035 606.242 648.214
-576.513 608.624 591.037
-600.942 645.357 622.51
-654.504 639.465 676.022
-589.084 633.922 659.35
-486.251 629.933 627.252
-539.901 599.337 636.511
-562.776 598.722 633.737
-483.847 619.332 641.594
-531.143 655.033 621.909
-578.35 594.424 605.041
-499.379 609.458 654.924
-625.631 619.909 660.685
-584.926 605.025 648.968
-584.947 642.756 652.333
-555.019 607.244 657.182
-509.941 657.729 664.34
-594.175 635.505 653.147
-645.367 626.27 669.869
-615.223 650.202 686.246
-621.481 670.251 686.466
-572.67 591.304 606.574
-500.987 643.843 663.692
-562.489 635.188 600.468
-515.967 603.026 645.465
-493.556 658.822 652.461
-548.512 590.144 583.71
-526.85 629.998 650.423
-506.597 607.128 640.066
-551.171 615.17 657.917
-484.547 668.505 662.744
-496.309 614.564 652.567
-628.856 655.399 659.547
-570.842 642.733 617.794
-590.693 615.189 659.753
-499.194 623.252 650.636
-635.967 653.257 701.051
-504.197 597.043 599.312
-553.709 606.183 655.283
-535.263 616.44 660.725
-633.509 622.717 665.441
-509.059 641.139 596.05
-542.376 632.245 672.56
-614.171 663.54 677.178
-644.676 666.079 681.511
-505.585 639.782 659.437
-522.087 588.024 570.455
-496.021 657.425 634.546
-571.895 604.353 629.426
-587.889 609.31 658.434
-588.344 657.824 629.949
-548.428 637.649 589.443
-584.048 657.34 628.169
-628.788 664.592 663.278
-563.369 648.282 604.982
-495.08 644.901 613.645
-599.718 600.908 625.134
-583.198 640.531 655.583
-644.042 622.881 663.314
-605.318 617.333 633.011
-591.7 608.787 613.513
-580.828 593.952 600.906
-610.746 628.613 627.168
-510.037 658.61 665.545
-488.032 670.111 685.271
-625.884 669.721 695.817
-576.916 612.545 653.307
-496.374 657.795 676.521
-521.768 596.133 620.394
-610.055 617.106 630.597
-577.452 654.548 617.196
-631.292 658.074 665.243
-516.967 634.361 608.239
-508.502 651.962 661.06
-572.964 600.441 604.942
-603.934 618.459 643.218
-519.306 636.086 602.541
-589.182 660.006 638.693
-623.074 641.053 649.726
-546.694 591.178 581.371
-499.896 600.336 610.128
-489.361 632.152 624.523
-519.871 659.742 610.742
-580.569 609.964 643.24
-585.151 626.704 660.924
-608.332 652.049 676.325
-609.918 653.921 678.594
-625.811 625.162 650.471
-600.687 643.69 622.444
-595.118 608.735 650.373
-544.603 589.265 577.305
-586.926 659.637 633.503
-618.41 652.162 657.978
-491.011 654.726 640.463
-578.659 606.56 592.952
-639.655 663.298 699.527
-530.492 645.16 609.432
-572.902 635.811 600.691
-556.388 638.004 599.239
-584.823 601.779 629.205
-590.802 637.955 612.652
-599.474 641.68 620.92
-507.443 591.308 598.118
-516.69 595.694 592.833
-490.284 647.716 662.445
-506.417 595.235 599.548
-505.278 627.149 657.613
-605.015 646.36 633.625
-475.907 584.248 568.68
-585.492 604.312 643.412
-647.078 624.993 670.17
-628.048 640.297 653.227
-586.489 601.916 601.344
-538.019 631.026 669.249
-507.339 586.934 558.412
-504.209 615.09 656.151
-650.993 627.678 671.348
-620.357 646.393 655.902
-515.575 603.05 646.819
-658.773 657.453 692.465
-526.239 658.403 626.806
-569.087 647.673 618.457
-503.566 660.79 663.514
-533.854 640.309 582.454
-514.678 659.839 608.352
-487.532 655.408 688.741
-504.501 639.884 597.965
-482.358 628.854 624.84
-492.521 671.69 687.09
-528.623 612.817 656.824
-652.473 640.19 673.935
-652.778 638 677.776
-500.505 625.151 618.6
-532.744 639.036 671.91
-646.502 632.762 668.797
-477.973 657.122 646.19
-609.055 648.871 638.099
-473.454 588.897 570.741
-538.439 615.282 639.956
-497.913 670.345 674.152
-487.504 597.894 603.27
-482.02 629.738 608.114
-513.8 663.653 635.855
-496.447 644.157 621.292
-501.985 592.133 617.066
-650.816 626.397 667.01
-478.997 619.848 620.462
-598.099 613.163 658.041
-608.391 641.178 672.054
-503.959 598.211 601.597
-520.378 594.928 631.725
-601.666 645.451 627.515
-529.088 622.864 629.766
-477.579 604.78 612.412
-573.217 605.223 631.031
-486.838 614.96 636.295
-510.377 659.017 641.025
-630.779 665.146 702.494
-505.013 653.036 650.369
-578.124 603.911 601.875
-546.8 596.087 616.782
-564.395 644.581 599.769
-572.359 595.95 624.095
-573.457 607.395 646.376
-516.545 591.772 565.312
-487.623 664.208 693.78
-568.323 598.18 605.652
-570.294 599.634 589.559
-529.044 623.661 627.44
-508.932 631.316 612.769
-545.665 600.808 635.803
-549.412 597.004 626.194
-602.924 641.176 620.958
-513.769 602.724 615.452
-502.083 619.409 650.873
-609.655 618.117 626.241
-492.602 631.389 639.081
-631.111 671.339 676.778
-520.246 635.369 602.442
-519.382 650.219 588.407
-636.888 639.378 684.095
-568.764 606.383 634.188
-608.298 637.773 631.583
-563.891 596.445 611.873
-652.422 658.492 709.355
-494.347 608.807 613.516
-520.448 631.679 627.943
-583.574 596.458 619.624
-588.541 618.511 659.305
-490.848 627.447 635.124
-494.546 625.425 607.211
-599.639 612.385 624.523
-638.37 664.117 676.976
-645.748 664.041 683.371
-582.621 652.474 620.153
-628.196 668.011 702.368
-516.578 593.668 624.324
-629.8 642.879 654.462
-584.821 607.996 633.14
-509.754 595.231 634.079
-610.476 633.988 631.872
-600.929 646.268 624.758
-489.938 671.8 676.93
-574.669 657.047 622.79
-530.465 642.452 606.447
-601.2 642.2 653.418
-553.612 607.33 638.753
-593.624 612.748 646.066
-531.024 642.104 614.672
-558.697 592.616 613.316
-617.756 664.771 685.238
-575.496 637.974 601.362
-627.84 649.654 690.729
-573.851 638.564 617.855
-512.912 651.825 652.012
-600.254 613.82 620.25
-576.007 604.199 591.477
-493.538 672.512 682.201
-510.113 594.622 632.006
-482.914 596.354 623.476
-536.168 631.24 669.364
-524.129 633.758 670.845
-504.296 642.287 664.888
-531.404 604.039 646.692
-633.763 648.134 697.853
-468.977 595.888 616.773
-501.317 626.305 612.91
-520.482 629.074 642.32
-497.126 605.762 612.256
-589.911 644.177 615.387
-503.027 591.464 612.49
-603.826 606.796 643.769
-559.562 596.059 605.9
-486.616 629.072 616.531
-528.87 659.154 630.936
-524.527 603.015 560.122
-505.817 606.161 638.807
-628.851 646.557 692.527
-512.183 648.954 571.498
-503.584 659.566 642.538
-605.338 647.15 673.721
-484.25 627.299 618.562
-531.443 648.178 606.714
-617.18 619.587 641.447
-506.088 591.282 604.955
-561.388 590.47 608.62
-489.746 632.385 600.252
-496.338 653.819 681.967
-470.189 598.608 622.865
-564.619 596.675 624.584
-532.044 621.868 661.082
-540.731 629.975 667.31
-618.183 611.104 645.379
-501.789 659.748 641.179
-607.453 609.891 624.717
-642.293 662.319 707.566
-576.214 662.067 636.56
-636.453 646.529 695.1
-633.288 666.38 702.187
-600.076 602.909 624.255
-555.246 606.217 651.2
-521.145 596.735 633.805
-525.336 651.978 627.927
-498.076 652.872 618.067
-584.687 642.311 621.139
-543.749 607.544 652.395
-518.46 660.291 629.165
-469.592 592.425 614.517
-474.28 596.147 607.347
-489.538 615.205 650.427
-626.028 633.489 686.416
-594.542 611.012 639.195
-651.912 658.799 711.201
-527.91 611.227 628.817
-493.946 609.628 649.026
-638.252 651.85 685.258
-489.056 640.552 629.849
-535.208 592.264 569.387
-563.068 595.136 598.224
-586.68 637.629 609.227
-500.224 665.224 671.956
-524.632 651.755 598.725
-560.656 597.64 607.906
-537.672 635.843 674.521
-491.644 594.169 618.336
-624.816 628.869 647.813
-568.897 643.341 615.517
-514.877 595.097 597.557
-509.397 603.705 610.17
-584.741 599.936 599.166
-549.235 631.795 589.678
-493.38 664.419 662.002
-611.357 609.576 644.995
-655.216 657.515 694.059
-491.825 651.861 624.195
-509.119 651.066 600.734
-570.721 637.548 600.089
-548.119 642.386 590.825
-518.51 651.324 637.458
-627.387 670.926 679.797
-555.508 612.634 658.585
-527.135 632.326 623.638
-511.397 658.368 665.814
-659.032 626.47 674.923
-568.603 605.379 644.148
-610.549 655.337 678.808
-630.91 668.231 667.045
-555.856 588.672 597.768
-657.449 659.822 706.908
-614.626 616.746 634.236
-491.017 613.223 655.449
-486.801 669.95 682.695
-596.227 657.561 639.361
-644.76 652.221 695.8
-612.637 641.56 677.196
-606.202 645.003 630.487
-591.611 632.701 658.126
-532.105 611.703 656.807
-615.518 621.931 633.428
-574.58 661.565 637.261
-506.953 617.104 657.098
-547.753 597.396 620.327
-517.749 640.813 632.509
-508.668 657.009 612.598
-580.128 648.031 615.149
-570.34 644.266 616.807
-590.664 598.632 613.153
-580.403 658.481 647.25
-501.33 622.191 620.593
-515.214 594.8 594.979
-500.296 605.788 621.186
-495.537 585.504 577.568
-562.723 589.74 609.527
-484.918 618.406 641.382
-542.238 589.289 588.502
-466.853 616.253 617.542
-493.861 648.024 674.548
-602.724 609.534 620.704
-611.292 642.519 676.98
-612.419 660.203 661.432
-509.925 646.095 573.404
-627.224 662.253 660.132
-616.888 641.622 684.796
-505.597 656.825 665.305
-638.567 651.63 690.28
-502.488 655.363 645.463
-498.498 591.394 615.409
-614.52 626.338 632.002
-491.107 657.446 645.569
-517.768 646.23 654.146
-530.697 642.604 604.254
-564.342 603.936 619.176
-490.495 654.655 642.744
-603.13 635.632 664.054
-592.058 607.94 611.788
-495.768 635.045 603.786
-578.028 592.304 610.953
-565.63 598.454 619.254
-576.541 643.4 604.07
-468.908 596.093 610.191
-608.463 638.922 637.3
-518.631 591.735 608.481
-505.646 641.113 591.788
-528.007 624.771 628.189
-587.499 633.887 653.405
-643.697 671.623 683.68
-554.43 601.438 636.869
-641.19 626.227 674.198
-635.976 659.988 707.07
-517.955 656.544 644.169
-578.979 624.764 651.332
-507.616 614.459 623.367
-515.219 645.396 568.477
-600.939 653.047 636.554
-567.639 592.741 612.419
-530.886 641.961 624.085
-591.136 599.473 612.874
-533.976 589.768 569.894
-612.528 646.76 682.052
-484.054 663.02 659.429
-488.904 654.437 643.211
-472.377 660.211 654.647
-608.719 606.584 634.026
-482.048 599.557 606.219
-515.39 595.625 633.363
-618.964 656.282 688.905
-516.467 594.288 628.134
-630.282 671.932 687.455
-655.659 628.768 675.387
-483.816 638.758 642.214
-606.555 623.216 625.607
-527.625 612.448 559.106
-581.259 642.902 628.395
-488.908 666.766 663.734
-521.014 630.177 616.319
-599.376 604.063 636.634
-609.421 644.615 676.957
-467.58 613.239 614.384
-573.308 595.928 592.081
-630.343 630.827 655.97
-512.203 628.1 663.786
-514.555 660.961 630.605
-499.925 586.515 573.693
-475.629 664.689 657.703
-616.412 636.141 639.209
-563.46 651.749 602.922
-591.494 644.791 653.497
-609.809 607.495 635.279
-580.892 597.528 597.675
-509.262 636.504 660.392
-586.38 644.622 651.945
-551.934 642.357 594.866
-587.456 632.135 653.507
-624.804 620.992 653.648
-491.53 607.368 614.155
-543.495 591.039 612.248
-617.085 626.737 637.125
-513.079 637.01 601.756
-494.513 598.552 604.352
-526.38 622.677 664.273
-551.311 606.561 646.069
-637.292 651.126 683.99
-505.708 605.509 616.427
-556.205 613.113 650.389
-588.934 595.44 612.34
-605.071 649.622 657.289
-574.707 660.87 631.417
-554.446 592.521 612.907
-589.678 636.817 608.435
-515.687 612.259 658.692
-505.129 631.16 614.806
-496.515 614.089 658.542
-531.164 656.12 624.81
-544.825 609.315 637.033
-500.172 620.499 622.847
-624.136 659.747 658.369
-568.11 590.601 602.165
-605.918 618.669 623.694
-480.261 651.313 667.7
-496.069 659.426 643.873
-558.246 593.134 601.765
-492.286 612.756 652.974
-470.04 598.688 622.326
-464.322 599.253 618.256
-590.157 661.438 646.916
-510.452 651.486 655.871
-637.315 670.88 675.165
-645.441 660.886 679.563
-587.102 646.756 647.196
-517.731 659.522 622.71
-470.535 658.954 647.498
-505.689 618.987 656.789
-483.24 666.856 680.038
-529.07 648.538 602.273
-592.079 614.437 646.059
-503.266 605.008 613.94
-493.109 673.564 676.514
-594.189 608.721 612.212
-495.687 660.294 658.088
-543.066 593.588 575.486
-530.612 644.37 598.907
-565.279 598.855 613.304
-485.774 599.556 610.094
-583.874 607.249 636.365
-618.949 635.971 641.694
-470.245 601.096 624.631
-535.136 618.684 664.945
-504.193 608.167 652.185
-566.463 593.585 590.997
-644.067 652.618 693.696
-481.777 594.486 608.503
-529.18 641.07 673.751
-500.025 600.968 607.436
-523.354 592.618 614.282
-524.992 615.826 659.656
-582.085 640.892 606.174
-534.57 596.44 620.448
-488.529 632.618 628.099
-615.858 635.106 639.599
-608.282 627.303 631.078
-602.199 614.614 625.993
-563.107 606.732 646.6
-571.063 597.92 590.861
-640.5 654.231 706.273
-492.465 627.642 642.944
-586.546 597.089 621.212
-609.386 644.67 678.42
-537.649 615.597 637.332
-625.12 629.771 649.023
-482.529 647.184 640.008
-625.499 669.053 674.02
-493.504 658.668 683.026
-608.696 626.142 630.437
-584.902 606.326 626.21
-573.259 648.274 609.644
-470.851 615.948 622.329
-518.063 647.279 629.987
-642.278 659.252 709.655
-531.59 623.496 658.79
-601.06 615.356 642.227
-587.128 629.288 658.972
-522.451 643.777 659.441
-476.155 661.917 654.106
-636.505 647.043 664.66
-475.807 659.885 655.288
-498.989 624.654 606.713
-494.869 634.031 646.082
-644.367 653.568 709.184
-611.395 657.717 674.923
-615.712 642.452 685.123
-526.262 639.569 624.203
-553.701 613.057 658.626
-525.956 598.143 635.795
-591.421 608.491 638.443
-514.115 593.052 605.743
-514.606 649.305 580.334
-620.435 667.201 662.539
-504.414 612.016 660.847
-491.675 638.424 645.317
-646.083 659.695 679.041
-480.813 620.415 622.956
-583.616 662.354 644.924
-628.361 666.32 702.677
-528.021 611.915 561.865
-613.92 613.74 638.47
-490.761 663.064 687.585
-571.022 648.692 609.517
-506.612 642.156 588.238
-527.933 605.195 560.524
-556.406 592.293 619.308
-512.993 591.359 618.152
-595.055 653.231 631.657
-560.609 597.99 608.526
-564.959 646.089 607.296
-642.119 629.794 677.935
-633.231 646.278 658.002
-508.177 589.736 557.667
-471.703 612.9 627.85
-532.484 605.394 649.417
-561.773 644.493 597.492
-529.636 639.46 610.917
-523.117 628.858 630.537
-471.265 607.952 624.489
-519.294 591.036 558.258
-643.94 659.123 712.129
-636.139 624.861 669.665
-507.96 595.992 632.915
-524.87 622.862 622.882
-550.262 591.438 614.787
-628.787 633.241 651.306
-650.31 636.079 677.472
-505.053 657.093 663.249
-505.212 632.407 607.261
-555.079 594.047 620.821
-520.004 652.674 626.715
-538.96 602.157 629.209
-505.101 654.861 661.791
-481.041 594.241 611.608
-578.955 593.466 616.992
-534.595 632.079 670.011
-638.318 651.508 669.129
-528.434 607.019 561.271
-560.995 634.914 595.194
-611.263 617.985 660.489
-524.168 617.613 661.034
-489.249 634.758 596.963
-483.422 626.441 629.788
-509.269 645.587 593.773
-550.936 605.384 643.728
-519.368 593.411 566.632
-645.909 657.077 711.491
-643.714 667.472 683.61
-598.542 645.528 621.635
-593.838 654.019 649.831
-492.456 598.315 631.788
-587.147 658.225 636.12
-499.576 592.794 604.331
-557.929 646.685 600.412
-495.623 644.537 622.234
-525.298 658.013 622.797
-611.74 640.691 672.461
-525.07 594.893 617.047
-627.886 618.859 659.547
-645.68 660.123 709.767
-503.07 659.177 667.016
-520.355 640.735 674.025
-517.963 591.906 615.317
-591.506 643.538 624.773
-515.557 628.771 619.42
-583.112 654.366 621.904
-631.795 625.651 672.456
-507.364 628.719 619.697
-655.239 659.316 689.164
-637.567 649.719 696.655
-637.384 673.027 687.778
-516.677 590.585 605.287
-566.612 638.265 610.319
-514.46 663.59 639.029
-602.782 654.854 650.188
-508.654 660.051 631.822
-514.787 603.344 622.843
-543.571 610.517 637.284
-533.959 590.827 577.547
-552.468 635.282 592.276
-512.952 655.695 665.761
-490.359 605.566 614.396
-503.768 607.771 602.036
-620.088 625.232 671.953
-573.927 655.514 621.232
-461.163 618.567 614.693
-545.34 594.228 619.557
-494.734 646.666 665.949
-520.085 593.937 626.13
-652.924 642.883 676.087
-476.388 663.109 655.548
-649.539 661.67 705.094
-606.344 628.268 625.689
-627.568 645.19 654.087
-534.662 639.949 676.551
-484.477 628.761 616.877
-618.102 635.627 683.07
-511.089 641.679 670.931
-517.633 658.93 613.923
-535.989 598.841 632.301
-607.017 606.622 631.312
-550.993 589.392 582.962
-510.18 623.792 661.088
-637.925 652.886 701.319
-468.534 607.54 623.938
-551.291 600.663 633.511
-485.53 627.409 631.395
-505.931 618.116 623.347
-468.808 604.456 612.465
-472.104 652.768 658.485
-580.106 607.961 636.941
-525.258 627.429 619.841
-501 653.484 612.317
-477.413 583.535 567.139
-565.574 596.048 591.575
-530.771 638.549 582.361
-481.249 619.129 630.627
-578.27 660.597 643.322
-598.846 608.301 613.528
-579.79 606.389 593.358
-590.467 650.294 622.909
-526.022 620.175 663.287
-489.51 633.235 622.85
-499.215 664.429 679.944
-648.745 634.9 676.831
-597.288 601.963 625.266
-644.619 630.505 679.433
-597.03 642.497 655.232
-556.105 593.832 617.215
-521.298 651.101 595.875
-595.637 602.094 630.229
-662.464 629.821 677.324
-578.962 645.922 608.605
-534.418 611.48 632.877
-516.432 660.36 628.197
-600.205 645.96 648.615
-573.356 639.457 622.955
-505.774 637.266 656.565
-588.158 636.334 658.025
-590.757 612.479 658.934
-531.545 597.124 635.352
-586.216 626.102 653.596
-526.713 598.036 565.05
-529.221 657.966 611.174
-581.938 653.419 649.128
-570.575 635.868 601.859
-637.919 623.061 667.572
-615.386 621.442 636.503
-509.666 639.565 596.624
-538.965 644.1 582.71
-604.777 606.398 640.418
-501.792 654.104 615.338
-651.045 634.224 677.261
-528.798 596.594 563.369
-615.097 640.825 642.04
-584.914 605.68 631.71
-515.379 612.695 660.227
-495.013 658.415 648.388
-466.639 598.587 611.109
-530.072 659.604 628.858
-453.291 621.867 616.452
-533.475 600.771 628.085
-559.354 610.246 644.147
-614.538 631.948 633.389
-492.27 623.168 637.3
-597.163 614.949 643.176
-480.687 612.944 628.366
-503.268 604.196 621.605
-476.978 656.835 667.183
-484.925 616.784 613.199
-569.297 638.837 614.522
-530.229 651.627 606.844
-580.513 651.827 613.14
-611.338 650.886 641.886
-633.032 669.064 691.34
-536.222 589.223 571.229
-531.94 623.928 653.105
-585.464 604.596 625.539
-615.4 613.253 643.157
-592.889 658.685 648.473
-584.267 645.843 647.423
-518.835 648.328 583.713
-536.866 645.46 586.306
-557.709 612.505 646.373
-581.047 609.404 655.387
-625.581 648.654 655.888
-576.353 657.861 632.168
-517.419 634.12 671.357
-503.945 660.723 633.654
-535.612 601.247 629.504
-493.525 593.957 599.798
-604.95 654.842 642.118
-489.877 650.561 674.726
-517.524 645.493 658.946
-594.435 641.55 656.759
-466.448 594.463 613.048
-517.3 603.252 644.53
-516.206 609.264 656.047
-650.597 653.216 703.9
-574.867 598.439 629.258
-474.673 660.71 687.022
-644.253 630.273 667.952
-613.382 627.856 676.869
-654.765 640.76 674.796
-569.17 591.168 603.632
-611.905 640.531 670.436
-554.966 590.606 600.608
-595.812 613.896 658.425
-539.139 601.202 628.349
-603.86 643.574 626.893
-581.621 613.945 658.659
-534.741 601.247 644.541
-505.437 592.481 620.761
-469.194 601.036 611.99
-624.686 657.748 657.668
-555.286 588.435 593.342
-500.444 634.916 603.231
-475.911 606.249 628.37
-538.212 599.233 636.513
-562.03 636.522 601.54
-485.656 654.51 644.293
-524.036 628.765 621.53
-567.257 654.633 616.735
-494.28 603.415 631.147
-598.671 610.52 615.356
-639.285 623.66 665.405
-513.149 620.678 624.358
-497.376 661.159 658.773
-563.783 652.653 606.599
-474.061 605.385 613.936
-472.805 652.941 653.257
-485.535 628.303 619.104
-619.699 625.032 637.91
-532.628 598.735 624.786
-620.056 613.569 647.522
-569.991 592.184 616.267
-523.411 608.398 556.621
-573.926 606.934 634.864
-592.618 621.096 652.49
-546.433 588.805 600.213
-560.696 610.934 649.035
-526.406 659.22 628.889
-523.565 604.936 567.301
-489.624 635.203 627.946
-612.266 646.82 683.314
-560.719 640.872 603.512
-510.208 647.639 581.708
-520.205 662.777 640.46
-515.645 591.591 611.647
-520.367 609.501 654.333
-581.429 652.204 645.609
-627.55 639.273 651.399
-558.619 641.589 602.461
-565.297 595.478 606.507
-508.248 593.267 622.485
-483.861 599.533 608.198
-620.031 662.348 690.933
-504.141 645.052 595.902
-538.106 611.863 654.894
-649.847 646.682 672.595
-521.229 649.957 589.415
-630.191 642.442 693.489
-509.119 596.361 632.112
-486.33 594.803 611.491
-591.582 602.337 608.67
-560.007 596.019 604.018
-562.868 596.714 613.616
-611.614 640.115 635.778
-514.288 589.241 558.009
-473.534 609.432 626.431
-505.351 654.57 612.272
-576.175 604.375 624.046
-552.077 614.475 648.896
-494.526 622.83 612.684
-476.123 657.281 692.011
-529.874 616.15 562.649
-528.525 649.36 603.552
-603.87 608.357 621.331
-543.789 635.921 588.279
-585.45 656.618 628
-642.855 660.009 678.772
-587.621 656.034 631.449
-534.382 591.584 613.127
-566.411 601.829 619.491
-580.833 657.007 627.98
-635.178 624.337 668.378
-577.239 593.284 614.013
-620.221 633.266 640.828
-571.53 606.217 632.137
-511.211 633.515 665.868
-514.468 658.884 643.483
-596.784 610.748 657.197
-488.594 637.155 630.286
-578.309 594.757 608.762
-582.236 641.975 620.888
-605.69 605.72 634.38
-505.383 641.706 607.564
-518.823 644.966 583.408
-573.794 644.726 622.901
-484.272 630.087 613.48
-590.306 648.292 620.677
-512.425 634.624 670.416
-488.429 649.711 666.896
-471.853 661.641 658.695
-638.381 630.639 680.084
-595.287 606.122 610.661
-589.692 644.992 630.751
-611.888 635.33 632.083
-507.988 655.384 610.23
-510.156 653.531 645.109
-632.837 666.364 671.777
-496.671 597.604 602.815
-583.885 605.511 608.842
-545.099 639.946 584.733
-567.85 610.803 648.464
-530.719 592.805 619.565
-505.301 658.049 619.847
-585.315 598.36 605.139
-601.302 612.667 631.62
-602.351 635.025 650.128
-505.417 642.697 592.655
-488.518 637.168 631.168
-626.122 659.922 699.37
-492.111 650.698 683.773
-632.985 624.644 668.847
-489.681 628.47 605.364
-498.685 599.036 606.687
-613.829 648.446 654.017
-526.663 648.307 624.76
-610.119 624.365 629.538
-498.259 637.114 596.615
-509.575 646.919 571.738
-605.69 613.682 622.936
-490.352 596.958 599.21
-517.215 661.72 640.6
-576.07 600.839 603.637
-492.037 658.306 650.853
-512.873 591.961 618.151
-598.66 611.526 633.299
-513.106 606.308 653.323
-565.478 654.38 615.984
-559.213 593.062 617.773
-652.307 635.695 677.11
-575.817 605.068 636.052
-611.134 622.711 662.679
-629.519 638.338 691.099
-629.638 621.385 656.955
-530.645 639.735 581.667
-528.742 600.894 559.004
-587.252 646.719 639.148
-607.636 611.373 654.754
-526.631 600.738 565.159
-579.677 640.905 629.539
-471.885 662.199 679.924
-526.535 593.488 560.924
-541.972 594.061 620.271
-529.51 590.327 590.978
-499.133 616.426 609.627
-516.455 641.029 642.311
-633.609 631.897 684.249
-496.761 655.462 636.576
-611.128 649.676 682.097
-510.656 646.961 593.993
-596.493 638.182 653.44
-566.834 610.421 650.356
-506.801 650.243 600.672
-482.718 619.77 636.051
-483.398 625.75 630.345
-449.885 618.402 616.839
-607.367 651.334 661.381
-616.347 621.45 667.419
-601.007 608.811 618.958
-580.462 659.849 634.192
-525.453 590.528 564.269
-521.32 663.388 636.812
-600.411 655.607 641.318
-576.335 601.808 592.476
-471.924 600.239 611.997
-489.567 633.516 617.79
-518.866 636.879 650.808
-505.255 595.318 631.706
-563.046 588.519 600.566
-632.104 631.278 659.221
-481.098 609.106 628.706
-592.366 637.228 613.634
-530.275 587.038 567.382
-483.713 650.607 670.413
-574.193 647.665 610.714
-576.596 606.026 590.944
-619.388 615.984 653.426
-614.028 624.169 631.939
-520.338 651.134 603.63
-646.377 652.829 705.042
-585.36 607.43 655.902
-623.716 665.106 692.663
-488.045 642.866 647.786
-544.44 640.372 590.907
-481.746 658.774 655.042
-525.255 653.748 632.16
-485.242 649.041 664.834
-644.161 646.824 670.94
-504.851 643.035 600.155
-608.33 654.96 656.443
-496.087 645.365 660.001
-575.557 644.545 604.775
-577.249 637.691 612.71
-639.424 671.277 680.192
-483.206 636.875 632.243
-581.123 603.454 593.067
-622.868 666.786 661.368
-528.895 655.757 635.889
-492.14 593.365 620.89
-519.322 640.755 595.365
-623.946 627.679 645.108
-599.914 615.381 644.552
-544.717 604.483 632.168
-477.989 609.216 613.073
-576.465 651.877 614.844
-611.677 653.607 681.698
-645.121 669.446 691.724
-583.346 659.047 647.025
-578.377 593.536 610.962
-599.077 617.785 660.575
-506.321 661.297 633.356
-501.782 608.985 643.428
-608.552 607.303 638.089
-627.028 630.87 682.84
-515.344 646.433 567.263
-571.418 651.234 613.995
-488.714 629.818 623.87
-575.326 651.617 628.007
-515.325 658.995 603.168
-584.372 597.326 622.081
-473.878 594.028 617.856
-586.812 644.962 613.461
-506.507 624.395 656.236
-608.582 643.694 671.245
-579.97 593.898 617.569
-517.856 658.059 641.644
-491.315 612.946 650.487
-487.31 644.734 650.326
-618.239 624.268 638.313
-486.594 643.152 635.047
-556.065 642.334 596.38
-476.157 599.106 607.763
-620.112 667.52 672.328
-473.108 609.95 626.558
-607.714 640.245 645.533
-572.584 645.962 602.58
-605.554 618.82 635.026
-489.524 634.707 598.079
-573.151 647.145 622.691
-560.953 610.788 645.313
-499.661 589.966 599.577
-515.915 640.406 598.475
-579.805 637.759 613.246
-526.268 631.638 655.355
-498.668 613.605 620.849
-505.567 590.293 599.349
-584.666 605.738 627.372
-525.719 642.433 657.778
-613.001 663.134 668.778
-617.044 660.915 687.042
-522.469 634.054 655.211
-612.975 635.064 667.93
-625.719 640.268 688.639
-510.402 655.203 645.042
-504.486 592.504 614.273
-492.825 620.685 641.757
-458.729 616.001 619.024
-593.713 602.295 609.854
-580.352 622.574 653.556
-549.508 632.084 589.617
-598.842 603.709 616.758
-614.185 638.47 676.418
-619.625 668.898 676.709
-578.581 593.947 606.9
-465.645 610.712 622.512
-500.392 608.37 649.931
-504.445 647.286 603.031
-505.932 620.079 656.635
-581.784 594.449 603.25
-616.135 647.785 642.677
-604.497 643.86 661.275
-497.244 640.086 648.057
-521.899 652.667 636.783
-481.935 647.795 652.083
-539.561 590.479 579.67
-639.069 652.06 682.583
-640.899 625.598 672.009
-484.848 626.926 634.319
-527.5 646.753 624.986
-545.078 608.883 639.289
-515.761 651.755 590.044
-522.261 644.23 576.277
-489.091 645.676 629.25
-544.877 602.353 638.861
-501.108 616.883 620.833
-481.776 619.602 634.537
-524.31 600.609 643.433
-560.409 593.1 585.459
-585.02 652.256 622.05
-601.156 630.456 651.829
-508.491 623.465 622.893
-597.523 645.254 654.171
-576.442 640.15 605.935
-592.214 599.435 622.572
-492.724 618.257 638.676
-488.452 629.829 618.362
-562.782 644.683 599.077
-535.689 607.799 631.954
-520.812 595.533 562.609
-524.019 609.628 557.923
-623.014 624.19 669.201
-519.13 645.374 577.561
-619.696 615.636 652.403
-624.295 643.602 653.356
-566.934 603.708 621.37
-630.368 666.833 702.997
-492.411 633.885 645.404
-547.328 592.608 617.467
-560.682 592.762 596.511
-492.776 650.9 627.874
-519.689 597.435 635.382
-626.226 671.915 677.269
-533.217 614.92 651.948
-611.267 651.442 652.102
-607.104 607.92 645.455
-552.718 645.661 594.586
-636.538 650.701 685.128
-479.345 654.519 676.595
-600.76 623.257 660.712
-578.55 656.685 622.859
-504.57 639.495 658.629
-509.643 587.371 565.51
-625.926 630.783 684.247
-491.988 630.45 641.876
-502.506 588.357 556.333
-545.261 642.501 588.481
-562.272 593.096 600.61
-491.776 637.766 617.578
-526.864 629.878 649.345
-523.052 626.467 664.653
-608.374 632.997 643.457
-587.828 643.715 624.265
-519.564 637.377 626.53
-607.78 605.163 634.068
-580.57 597.422 627.825
-526.564 641.617 660.859
-603.274 614.781 626.923
-514.584 628.078 620.252
-509.301 601.493 639.182
-600.79 610.481 657.678
-529.998 635.528 610.216
-526.956 596.999 560.046
-578.802 610.872 643.428
-478.029 649.761 643.636
-483.079 594.313 621.128
-479.275 594.917 619.036
-647.163 626.99 665.952
-529.437 632.467 620.061
-526.094 660.971 639.261
-523.485 631.368 627.13
-466.83 598.687 619.536
-527.589 637.445 672.961
-495.943 644.636 658.623
-495.202 656.665 638.324
-596.458 609.005 627.591
-472.067 594.565 620.167
-636.796 643.981 682.118
-604.725 629.645 648.198
-514.031 622.866 664.527
-642.243 656.212 710.711
-566.675 598.346 589.298
-508.34 658.226 641.84
-491.366 610.108 632.772
-478.218 643.811 643.719
-578.761 604.224 624.089
-588.867 603.244 640.395
-475.735 603.074 628.778
-656.447 632.925 674.808
-510.68 616.182 661.416
-587.784 624.688 662.685
-509.939 616.404 624.856
-500.857 639.596 597.151
-592.525 639.302 616.88
-556.088 600.154 623.883
-577.129 620.069 657.29
-491.714 600.139 609.08
-479.121 601.354 614.469
-492.632 635.691 604.853
-566.793 610.05 650.304
-641.174 629.923 663.233
-608.453 645.63 673.606
-600.949 649.472 631.784
-500.447 642.717 664.961
-621.536 663.411 659.695
-512.27 606.201 643.833
-521.645 641.622 595.559
-566.874 602.917 619.747
-643.387 652.842 698.116
-509.945 618.38 661.488
-596.829 612.208 639.018
-500.431 588.456 591.608
-623.853 646 689.611
-575.506 652.11 628.047
-576.908 602.823 636.845
-618.075 615.718 643.574
-522.84 663.305 633.207
-600.231 634.699 663.057
-530.281 646.205 591.97
-605.487 654.021 652.808
-521.548 607.21 653.681
-480.277 619.408 633.777
-501.862 657.837 628.248
-527.548 630.145 653.726
-521.089 637.762 655.072
-512.31 645.568 570.425
-500.286 656.495 658.462
-597.113 609.606 622.946
-647.697 658.747 711.626
-577.343 598.633 626.74
-502.8 660.19 639.114
-485.208 618.473 643.93
-546.124 592.55 579.059
-483.726 657.473 654.531
-485.995 672.842 668.968
-532.281 628.53 666.745
-526.502 638.228 676.556
-567.298 596.511 607.282
-583.261 645.04 640.612
-483.164 671.687 673.968
-509.499 628.343 662.797
-608.889 631.269 633.234
-528.341 640.426 590.072
-499.776 660.705 637.759
-610.902 621.014 627.572
-625.304 617.618 652.716
-487.777 672.047 684.27
-536.053 598.349 628.525
-513.438 638.154 674.159
-538.669 639.65 582.015
-483.533 599.216 607.389
-561.225 594.31 600.235
-521.333 654.209 604.496
-509.666 659.031 623.535
-594.458 650.503 625.983
-506.8 601.414 636.975
-602.169 615.697 641.213
-522.791 631.608 654.198
-630.525 634.644 655.045
-476.525 653.317 664.041
-654.825 660.91 704.914
-601.486 655.512 640.653
-555.826 593.034 605.169
-571.96 650.691 621.315
-517.04 599.77 642.328
-602.158 619.053 645.107
-659.387 655.989 688.414
-518.054 659.014 617.863
-588.388 640.638 618.218
-607.201 624.757 664.164
-580.455 654.379 647.371
-479.792 656.318 644.367
-590.237 598.899 627.355
-603.277 646.479 636.632
-519.717 636.743 605.409
-608.54 625.948 626.078
-479.553 666.351 678.413
-590.647 602.923 606.581
-484.896 650.259 668.922
-527.872 639.396 676.943
-549.337 607.749 637.146
-487.104 632.004 624.015
-602.502 613.168 637.44
-616.065 634.125 638.783
-463.915 595.791 615.798
-620.742 624.383 644.101
-484.843 662.259 658.858
-510.681 589.789 568.354
-490.871 645.486 653.044
-498.834 669.898 679.921
-643.475 636.934 666.099
-547.8 610.532 654.367
-624.407 618.697 653.149
-595.91 638.137 616.533
-581.98 656.646 623.601
-530.276 638.466 608.798
-501.326 636.519 609.217
-525.394 642.113 583.643
-636.681 650.288 700.259
-643.084 653.148 679.913
-602.815 633.495 652.813
-581.02 607.562 653.8
-481.26 597.424 625.767
-523.068 593.747 623.472
-473.475 649.112 647.966
-580.697 605.504 614.498
-570.243 655.276 621.984
-629.529 632.666 655.127
-512.448 635.823 605.456
-641.829 632.313 665.299
-531.626 652.486 622.555
-512.763 601.202 608.701
-497.892 663.713 662.825
-495.931 601.439 631.172
-587.139 640.135 621.577
-565.173 598.157 616.865
-471.631 662.388 669.133
-516.184 630.658 667.995
-589.625 633.589 658.158
-490.272 621.203 613.357
-529.915 657.738 615.281
-653.387 637.21 674.449
-512.04 596.224 611.217
-478.965 617.157 633.168
-501.623 622.231 622.022
-589.958 607.449 619.197
-565.149 637.756 606.418
-506.049 603.126 609.168
-584.156 604.509 637.53
-577.788 650.863 611.735
-489.37 651.718 638.59
-575.597 608.298 638.807
-484.314 656.228 644.775
-497.268 658.037 647.582
-620.688 658.436 658.006
-541.199 588.117 576.542
-501.594 623.048 616.024
-526.739 601.448 643.598
-480.111 621.01 631.518
-639.024 671.657 687.261
-639.944 652.578 691.656
-547.036 603.015 642.29
-500.99 656.779 646.92
-498.786 633.139 599.161
-580.18 597.528 622.831
-507.999 586.135 559.056
-485.087 622.932 634.576
-654.634 657.858 704.222
-558.379 607.937 644.574
-590.087 647.662 616.812
-580.999 604.749 639.616
-499.069 642.798 656.031
-639.206 651.139 680.101
-556.215 592.592 614.236
-529.77 600.423 628.208
-522.667 630.426 651.146
-598.901 645.263 634.783
-579.632 601.537 632.259
-529.571 658.536 615.908
-609.138 655.87 677.589
-650.67 654.028 690.702
-577.343 624.686 654.335
-478.438 658.961 653.224
-585.212 638.716 611.697
-574.761 646.024 622.691
-516.425 648.418 653.258
-579.725 605.619 597.955
-619.882 647.303 689.508
-492.456 604.546 614.948
-617.202 666.709 661.893
-530.901 589.95 588.806
-641.351 658.394 712.92
-488.573 648.276 664.015
-502.741 654.906 651.71
-649.032 659.272 682.83
-534.172 618.262 662.558
-513.177 650.416 595.943
-493.102 595.253 600.254
-568.305 653.747 616.496
-583.719 659.191 634.698
-463.25 618.579 619.127
-571.291 602.033 613.909
-509.265 589.614 597.132
-482.016 658.182 693.541
-491.13 627.046 644.01
-577.377 603.547 638.267
-570.846 606.503 638.328
-489.616 644.46 650.973
-626.864 667.244 662.354
-606.304 654.249 640.112
-593.966 608.054 616.415
-485.092 623.864 611.791
-639.535 666.377 695.86
-513.095 653.691 602.67
-514.686 592.533 622.091
-588.862 602.458 604.871
-608.707 643.531 646.628
-484.228 646.323 640.485
-616.075 620.205 662.947
-504.955 642.925 666.389
-567.908 652.725 612.29
-605.472 646.63 658.978
-588.507 606.467 604.798
-520.82 651.992 628.494
-611.13 631.014 632.593
-518.52 633.217 632.542
-615.338 637.092 676.061
-604.649 609.052 654.733
-489.488 614.719 652.363
-516.193 593.468 623.593
-552.328 600.021 636.846
-492.818 656.603 641.032
-557.596 592.829 617.526
-521.52 648.291 584.701
-577.993 618.098 656.229
-495.825 629.324 602.185
-594.648 648.225 621.717
-585.23 662.743 646.089
-642.116 651.668 700.73
-538.027 588.5 594.457
-537.297 639.34 584.962
-473.842 665.627 674.627
-530.651 593.852 569.86
-569.818 646.454 608.7
-598.24 600.86 624.55
-528.884 607.264 628.241
-613.19 621.645 667.871
-499.761 615.446 611.156
-612.314 649.11 651.804
-591.708 607.679 627.662
-560.736 603.749 626.154
-482.686 644.061 646.913
-481.43 643.713 645.69
-585.089 641.449 610.08
-519.465 629.915 616.452
-530.919 644.052 623.019
-478.539 657.921 689.649
-516.839 646.129 658.116
-512.323 591.838 603.883
-598.794 612.248 622.914
-491.956 659.297 650.972
-616.84 659.847 685.245
-498.513 597.43 604.706
-615.053 666.158 676.596
-476.804 602.726 628.716
-506.501 615.214 660.947
-501.992 641.331 588.771
-498.257 660.965 666.411
-567.875 600.552 610.298
-531.137 621.765 654.197
-568.946 639.285 600.388
-620.234 615.563 646.806
-517.749 638.524 600.782
-560.412 643.108 597.434
-520.679 628.265 645.443
-595.151 644.125 654.551
-612.298 651.857 655.706
-479.557 598.231 606.102
-528.263 641.451 657.379
-606.476 648.414 634.931
-511.618 636.249 603.387
-646.241 662.91 706.981
-560.531 605.843 636.296
-566.773 637.889 610.866
-532.895 602.995 641.516
-611.511 609.885 650.381
-471.769 658.623 649.909
-500.931 586.825 556.706
-501.214 605.965 605.594
-653.588 632.731 672.75
-535.114 599.228 637.139
-522.541 652.503 604.554
-581.876 648.645 614.199
-499.784 659.071 634.066
-586.806 596.25 605.688
-639.879 665.627 677.419
-569.701 643.052 615.191
-594.029 645.983 639.702
-498.309 606.971 611.243
-599.716 637.512 660.402
-504.811 616.353 661.936
-504.416 650.288 605.096
-514.096 650.664 581.442
-485.907 628.679 622.398
-487.657 671.781 680.935
-498.226 587.176 580.726
-540.157 605.684 646.357
-510.924 658.531 603.719
-625.6 654.47 656.119
-586.043 595.353 613.77
-508.99 588.228 594.03
-605.21 622.23 661.549
-470.355 618.948 613.516
-486.025 615.809 651.478
-535.022 646.749 587.652
-486.179 637.172 635.78
-508.527 587.76 561.941
-593.978 608.37 614.151
-470.462 597.838 623.598
-507.791 631.504 657.32
-535.746 638.548 674.927
-556.415 646.635 599.986
-591.814 608.66 650.073
-516.909 658.011 625.162
-527.131 599.22 636.773
-504.532 643.074 608.176
-602.956 613.166 632.653
-507.972 587.014 561.057
-611.514 638.034 668.28
-485.731 640.183 637.988
-497.338 655.972 665.53
-531.343 617.514 648.668
-513.505 656.669 642.145
-500.824 655.491 652.461
-622.487 671.297 685.21
-601.719 614.909 659.818
-491.367 601.314 630.587
-511.081 602.841 623.938
-492.979 631.309 642.315
-489.355 633.008 622.685
-559.314 588.189 596.789
-532.837 591.214 575.635
-531.806 602.312 630.839
-561.926 639.349 597.488
-488.321 632.84 627.441
-497.4 642.176 652.424
-626.978 630.51 682.421
-493.996 659.262 647.759
-513.619 602.793 614.064
-576.022 648.133 629.394
-508.761 608.403 656.422
-586.188 612.614 646.865
-655.903 657.245 686.387
-525.516 656.732 641.719
-561.589 590.085 589.028
-484.458 627.488 626.663
-498.859 654.962 626.137
-477.774 657.99 646.759
-523.812 643.341 583.957
-537.49 603.069 632.683
-519.521 641.033 650.525
-472.809 610.081 612.003
-556.771 599.88 622.637
-653.516 655.707 709.464
-484.763 595.693 608.497
-486.044 641.377 630.749
-506.81 609.666 647.195
-622.853 668.722 674.917
-503.229 655.863 647.753
-504.849 628.741 619.33
-610.626 655.483 666.57
-651.687 642.997 673.208
-520.536 595.737 629.562
-604.645 618.915 643.417
-484.862 637.886 632.151
-564.749 638.183 608.056
-604.342 609.801 650.447
-485.391 658.274 691.158
-542.713 612.675 636.288
-492.993 604.449 631.026
-630.723 645.832 691.265
-491.736 620.772 643.907
-516.313 648.2 651.575
-518.643 642.173 626.89
-515.994 620.991 623.57
-510.171 606.956 623.603
-508.854 624.989 658.742
-604.256 642.937 626.945
-488.772 671.115 683.93
-512.301 636.924 671.619
-523.57 596.145 631.974
-561.147 652.888 608.012
-567.53 591.102 596.903
-562.014 647.81 600.262
-604.195 624.447 661.266
-639.134 649.108 700.298
-517.967 613.077 659.023
-588.028 608.161 638.124
-525.797 596.743 629.797
-530.257 593.309 562.231
-629.446 666.784 699.979
-607.961 654.417 649.21
-582.024 638.441 606.509
-478.033 618.415 631.184
-500.499 638.125 651.402
-565.746 606.166 645.346
-511.197 637.26 601.798
-528.98 598.237 566.488
-484.688 649.544 667.461
-516.388 627.985 622.711
-533.033 643.097 579.737
-504.982 640.263 663.784
-601.596 619.686 647.618
-621.992 616.662 655.124
-515.472 602.757 642.925
-610.673 657.382 672.074
-537.937 593.219 618.827
-633.201 662.053 667.259
-614.515 612.422 637.466
-497.93 650.896 613.736
-535.151 592.516 574.094
-590.011 606.406 624.583
-561.201 607.175 636.094
-559.598 649.15 601.384
-608.009 641.504 669.14
-494.556 611.553 660.581
-476.069 650.21 645.546
-492.869 669.842 666.35
-524.953 654.628 647.574
-592.78 640.429 619.977
-654.139 626.006 672.828
-592.114 643.356 616.779
-486.156 644.447 632.274
-552.751 639.722 594.218
-479.202 655.03 680.117
-504.033 652.278 612.547
-569.737 601.3 615.012
-515.795 594.929 626.974
-498.381 593.871 607.59
-557.225 602.493 638.304
-479.09 616.033 624.807
-586.661 645.956 612.146
-505.851 647.856 609.834
-492.864 585.669 574.939
-603.938 643.084 657.16
-502.521 590.865 611.092
-543.807 593.68 570.325
-452.424 622.869 613.658
-577.164 636.168 601.948
-621.019 652.105 657.062
-498.098 668.918 671.086
-588.171 604.503 603.122
-576.531 656.679 619.111
-476.961 650.492 648.643
-558.677 588.301 593.454
-505.54 631.799 610.881
-641.747 654.17 708.753
-559.054 611.636 654.179
-579.465 594.349 601.698
-474.118 662.641 667.014
-479.371 653.164 670.868
-489.057 594.575 602.602
-607.67 651.427 673.623
-532.235 602.369 644.606
-489.998 638.353 646.493
-504.027 645.179 610.667
-654.545 657.033 705.088
-632.234 636.813 656.81
-557.969 633.235 593.861
-551.142 605.187 644.428
-599.407 634.511 653.367
-523.987 616.051 624.049
-511.819 648.523 574.514
-517.363 630.835 615.827
-481.064 601.129 612.476
-490.619 648.215 679.402
-530.835 644.12 619.629
-531.184 589.454 580.9
-498.308 628.652 605.487
-615.069 663.302 680.69
-512.652 642.314 669.158
-518.859 636.978 649.47
-561.071 588.063 597.93
-576.419 615.834 647.237
-492.41 590.557 609.844
-653.187 657.456 684.98
-618.116 640.79 645.46
-576.227 649.031 630.937
-573.32 609.984 655.353
-456.223 620.261 614.079
-573.105 593.412 611.547
-505.264 646.225 601.562
-523.702 649.175 591.545
-486.347 643.844 635.108
-620.934 624.391 640.666
-531.315 605.13 648.781
-632.556 668.373 700.929
-514.321 609.766 656.815
-623.557 668.384 671.47
-639.536 645.933 665.637
-530.627 641.722 598.927
-612.609 661.473 676.591
-564.438 649.712 611.479
-480.071 654.797 679.023
-491.215 633.508 624.448
-557.682 606.496 649.438
-515.045 596.902 615.203
-492.301 634.634 642.84
-569.471 590.639 596.315
-567.074 596.92 601.562
-588.744 613.026 657.767
-561.603 639.44 607.313
-500.041 667.213 675.987
-519.728 644.999 649.31
-641.888 649.791 677.733
-550.893 595.558 611.834
-531.726 616.678 652.056
-523.605 659.394 625.679
-499.644 601.907 610.873
-508.077 606.105 623.609
-504.146 650.717 666.984
-526.732 603.029 558.257
-498.293 616.106 609.027
-630.361 667.605 668.719
-532.646 657.643 629.56
-611.466 631.42 628.254
-504.448 595.301 634.962
-601.041 615.335 658.007
-473.02 584.609 566.27
-506.638 588.779 594.098
-567.006 599.128 608.569
-617.699 612.71 649.565
-581.48 597.229 623.515
-490.847 668.618 689.859
-616.393 666.643 671.724
-621.641 632.213 684.274
-514.989 590.806 610.551
-509.776 589.834 565.851
-550.971 592.607 614.365
-514.541 662.468 635.772
-548.635 597.281 621.479
-499.118 587.867 586.984
-526.911 651.872 623.741
-507.625 644.27 587.98
-464.408 604.955 619.263
-576.796 603.56 622.358
-567.341 638.059 601.645
-577.559 614.937 655.521
-635.753 651.594 667.607
-480.403 655.581 643.208
-637.306 631.081 683.056
-568.96 638.114 607.805
-501.283 593.289 626.089
-524.857 655.492 640.582
-579.508 599.781 593.574
-530.728 645.855 599.509
-646.816 627.089 667.188
-479.565 658.854 655.283
-609.729 649.019 679.776
-632.57 643.15 694.319
-606.179 625.905 661.027
-581.105 624.545 657.825
-491.645 664.149 688.958
-522.824 633.934 610.295
-581.799 659.109 629.942
-492.13 596.039 599.538
-462.157 596.29 614.877
-613.014 643.158 680.274
-543.296 633.094 583.082
-641.122 651.651 696.141
-560.375 604.693 639.943
-470.9 660.16 674.792
-568.624 608.283 641.469
-614.291 644.789 684.074
-521.447 587.388 569.965
-487.52 631.366 622.019
-599.615 611.562 633.362
-484.919 666.556 685.47
-472.54 660.193 685.987
-662.27 631.429 679.504
-521.622 658.916 639.213
-514.687 593.718 624.595
-612.739 639.287 668.608
-611.069 644.683 636.781
-513.263 619.006 663.122
-471.673 660.722 687.81
-543.018 593.069 619.808
-575.348 602.209 595.358
-598.125 656.689 641.245
-630.962 651.899 659.89
-531.672 629.559 651.059
-489.564 647.439 661.292
-514.387 588.525 560.048
-486.886 666.263 661.995
-500.586 615.489 623.881
-487.078 646.248 655.142
-633.524 657.219 704.115
-523.968 600.937 623.71
-507.625 603.757 635.688
-500.84 608.239 641.246
-579.903 654.745 636.777
-612.548 645.826 637.877
-533.51 620.068 634.568
-522.14 608.402 652.052
-518.697 595.546 627.732
-493.809 625.27 608.958
-601.281 643.903 655.286
-600.038 646.146 634.354
-557.047 591.849 610.399
-572.713 645.284 619.586
-561.17 598.43 629.568
-643.266 666.111 682.254
-478.757 643.278 645.192
-604.329 615.738 658.981
-574.566 592.412 610.523
-507.004 652.263 653.875
-478.241 649.961 648.596
-499.947 610.22 657.38
-649.702 655.349 694.828
-637.167 636.952 689.617
-484.626 670.068 680.757
-494.74 615.131 613.916
-470.289 661.651 655.273
-609.479 610.376 630.611
-486.263 595.446 599.057
-503.705 632.755 606.35
-637.85 655.415 670.221
-507.984 640.241 594.977
-556.36 592.355 585.792
-481.618 665.707 679.348
-595.05 610.872 632.281
-631.798 634.935 656.027
-590.388 607.261 621.165
-569.46 609.832 647.456
-612.747 643.685 682.871
-658.479 661.942 696.921
-604.945 604.127 627.983
-503.305 599.811 602.547
-495.279 626.682 604.769
-610.264 644.306 675.546
-513.472 625.47 622.465
-523.427 630.217 625.153
-473.101 663.232 667.101
-583.638 647.997 648.171
-599.653 612.843 631.59
-574.594 657.263 627.624
-479.565 595.622 622.971
-648.628 625.425 671.854
-579.647 602.823 634.341
-548.994 589.782 604.962
-578.595 656.013 626.619
-605.041 618.933 629.365
-597.423 605.278 640.034
-577.489 642.807 626.447
-519.856 651.194 585.657
-600.707 612.548 634.605
-587.953 600.251 602.56
-599.012 611.338 618.775
-593.5 645.802 633.464
-607.369 650.552 669.053
-521.291 601.127 565.441
-552.762 589.113 592.896
-591.758 661.621 644.622
-498.388 669.843 682.783
-538.886 600.416 627.839
-530.255 640.524 676.86
-452.237 622.35 616.36
-488.508 634.441 606.471
-521.925 630.009 616.173
-581.92 608.393 642.907
-554.65 635.291 597.443
-608.566 628.631 665.79
-562.741 610.864 656.673
-567.425 651.159 616.649
-528.573 636.732 623.96
-598.994 643.966 617.998
-568.183 597.514 598.252
-594.17 642.512 652.922
-599.252 612.161 635.672
-576.304 652.047 630.141
-576.225 623.293 652.084
-569.764 644.848 601.961
-648.57 641.259 673.797
-530.734 641.521 621.179
-622.918 662.209 659.663
-564.019 647.607 604.332
-554.158 594.013 620.535
-473.64 662.08 682.924
-501.737 661.6 635.537
-608.094 618.538 625.647
-480.24 624.835 633.577
-517.988 638.052 642.799
-471.612 663.312 668.724
-519.96 661.941 640.015
-597.906 603.017 624.458
-653.095 656.84 701.309
-476.891 658.07 670.75
-527.519 629.242 634.714
-584.966 661.004 641.597
-652.566 654.72 693.819
-586.269 596.068 613.761
-568.577 594.816 618.942
-579.939 656.013 642.184
-614.975 613.39 652.107
-508.159 637.97 660.093
-498.212 663.399 682.391
-658.74 658.897 689.189
-545.314 634.834 590.774
-620.476 619.337 660.789
-540.213 644.655 587.774
-499.216 660.522 660.356
-500.017 611.648 659.901
-636.346 660.125 672.887
-489.486 595.508 598.617
-627.549 643.6 689.754
-515.227 605.563 648.247
-495.521 609.72 648.164
-569.903 646.727 617.181
-484.597 634.98 634.66
-588.659 635.492 652.363
-573.822 593.686 615.687
-478.253 618.481 614.946
-589.612 599.653 610.26
-572.996 590.407 605.3
-624.301 649.288 689.472
-503.671 630.142 614.106
-573.657 635.264 601.56
-501.999 667.404 670.401
-485.644 667.174 661.54
-560.889 593.422 619.993
-578.74 593.924 594.56
-533.677 646.191 590.169
-580.212 610.921 656.905
-509.762 655.711 643.604
-586.475 645.438 647.771
-542.119 588.531 584.769
-607.503 616.36 659.59
-569.49 598.811 597.378
-645.968 653.092 676.922
-592.717 640.907 654.82
-541.089 613.434 652.279
-607.135 635.464 627.436
-506.565 588.791 563.088
-555.387 642.971 598.623
-486.843 647.11 659.102
-491.082 595.374 628.201
-558.666 606.838 643.692
-530.171 652.493 608.778
-485.913 614.971 632.88
-520.41 630.522 649.375
-559.675 589.718 606.541
-474.115 601.812 626.24
-550.157 609.231 643.797
-471.666 620.471 616.405
-539.014 591.699 616.485
-645.276 662.601 699.4
-582.148 656.01 624.721
-579.407 655.876 641.588
-620.361 623.27 641.06
-594.237 640.339 653.902
-502.947 640.66 596.989
-478.58 668.13 663.868
-571.53 592.208 595.584
-505.118 640.244 658.01
-492.165 677.727 689.571
-503.435 648.306 665.36
-565.805 610.705 647.339
-531.707 645.189 605.839
-520.189 642.99 660.068
-578.511 637.563 616.227
-617.627 619.618 638.376
-487.489 669.868 666.506
-604.541 648.408 655.091
-595.61 610.144 618.94
-580.824 607.217 637.481
-497.83 657.596 634.978
-507.982 599.212 598.654
-566.522 646.037 605.824
-496.362 660.939 669.242
-606.864 648.153 675.946
-493.907 588.439 582.007
-503.784 656.357 619.986
-536.703 639.068 582.083
-564.478 608.746 638.366
-492.174 645.974 663.35
-558.115 599.48 620.071
-491.069 621.256 638.052
-620.234 619.485 658.552
-550.983 588.3 587.772
-465.489 612.959 617.929
-585.931 598.985 627.74
-475.909 657.269 685.715
-470.288 607.246 613.102
-530.889 627.918 660.438
-622.173 624.19 648.964
-476.473 668.902 667.667
-532.364 656.834 620.446
-554.737 591.07 614.209
-644.528 655.978 711.434
-571.712 602.195 612.502
-495.503 654.056 676.863
-552.64 589.043 594.239
-522.564 651.056 625.603
-498.093 655.86 665.667
-593.366 611.343 640.183
-606.69 621.419 643.539
-517.671 641.031 594.844
-553.547 589.519 606.778
-540.913 644.773 588.022
-527.513 606.142 651.451
-516.92 627.021 620.298
-605.3 606.417 643.731
-542.064 614.36 658.329
-628.531 646.643 654.607
-556.895 614.849 654.655
-545.35 588.456 594.877
-554.347 592.719 603.141
-655.948 664.541 696.858
-571.376 610.766 651.765
-545.009 587.607 586.326
-523.983 642.512 585.094
-512.417 633.225 610.11
-486.894 620.851 635.552
-640.334 656.358 709.482
-554.56 596.033 620.102
-642.021 624.462 667.225
-517.888 631.572 635.796
-527.783 641.075 585.064
-619.103 666.536 683.659
-525.477 628.286 639.62
-500.455 640.995 597.283
-473.248 593.218 613.818
-599.073 642.476 621.054
-609.284 620.983 660.452
-571.267 603.534 619.208
-557.133 613.87 654.424
-582.206 645.317 641.012
-502.883 599.703 605.581
-634.676 656.563 671.591
-588.406 603.768 633.036
-649.656 628.252 677.794
-589.884 649.69 619.046
-624.794 672.174 684.407
-530.394 627.331 635.527
-510.137 639.348 598.008
-504.702 609.186 656.333
-553.09 610.717 644.13
-582.031 604.859 598.507
-571.604 600.443 587.946
-586.415 650.613 617.34
-487.909 666.459 663.626
-606.689 643.364 672.853
-516.617 651.264 649.225
-599.782 610.504 654.296
-532.253 590.277 586.634
-607.712 630.6 631.85
-581.393 651.209 643.29
-547.673 609.604 641.583
-607.589 654.404 645.54
-485.047 594.241 608.047
-561.166 651.148 604.56
-524.835 595.465 628.773
-599.872 644.11 628.453
-578.886 635.456 602.158
-539.604 591.814 576.887
-583.254 655.112 649.58
-596.081 645.422 639.968
-560.783 601.807 636
-485.616 618.484 645.367
-484.826 614.144 613.753
-486.46 628.702 634.053
-566.42 641.106 612.851
-470.221 613.068 623.012
-501.267 640.268 613.507
-521.796 589.453 568.813
-464.409 605.739 622.393
-518.312 650.445 641.654
-510.577 634.57 612.577
-521.428 633.521 612.984
-529.175 655.479 634.852
-486.357 597.205 627.665
-647.839 640.575 676.832
-514.808 594.95 601.74
-487.092 612.62 637.595
-608.697 621.25 625.195
-589.886 626.984 660.414
-540.198 607.802 631.051
-637.36 668.896 699.916
-648.02 663.193 698.826
-533.999 613.48 657.45
-550.892 636.175 588.161
-604.62 617.441 627.106
-531.826 639.284 590.666
-502.786 653.833 611.228
-462.433 596.864 613.983
-506.448 656.604 610.518
-505.973 641.748 610.14
-525.51 601.829 568.153
-595.58 610.185 625.884
-480.226 592.224 612.918
-621.636 666.101 692.107
-490.747 633.835 620.577
-542.258 595.141 625.585
-474.423 604.715 627.356
-517.753 658.325 624.429
-489.061 630.788 602.345
-637.058 636.491 684.286
-594.889 601.286 627.949
-509.398 603.986 622.771
-522.322 597.341 637.793
-584.223 641.457 653.636
-518.756 647.893 627.559
-517.196 646.951 573.191
-617.724 627.157 674.051
-534.84 606.488 637.401
-463.3 598.101 615.49
-504.821 650.968 604.796
-494.059 604.935 614.426
-480.86 667.432 675.889
-513.799 621.375 664.018
-558.513 599.827 622.582
-526.12 594.578 576.524
-594.728 602.675 612.882
-632.81 652.159 694.71
-591.518 650.917 619.784
-477.841 585.006 569.028
-574.288 641.83 623.816
-527.285 625.565 664.7
-475.827 598.23 603.068
-491.104 598.884 606.446
-635.702 631.218 661.604
-540.167 599.496 635.44
-491.554 617.478 650.228
-511.989 609.204 656.545
-602.108 650.559 632.998
-639.861 643.885 663.113
-605.282 617.659 637.254
-632.39 665.218 705.252
-612.549 650.582 639.29
-472.636 652.319 645.675
-495.525 588.623 584.346
-531.318 614.509 659.581
-510.807 625.441 664.599
-495.347 673.913 674.633
-492.794 630.042 636.183
-555.01 609.611 643.051
-579.21 604.84 620.241
-638.3 665.102 704.159
-494.394 609.308 631.951
-600.048 638.983 617.627
-532.027 589.131 570.481
-596.748 645.147 645.349
-490.97 613.518 614.071
-516.702 588.318 560.519
-498.676 609.673 648.403
-638.2 637.849 663.91
-632.768 625.424 657.297
-497.079 663.761 661.301
-520.212 658.451 615.52
-490.518 609.039 631.875
-556.141 644.14 598.844
-517.879 646.281 661.021
-537.198 613.346 652.757
-641.652 652.233 695.557
-519.686 656.532 602.672
-652.717 654.525 683.66
-513.267 631.06 667.553
-606.95 650.267 636.59
-557.469 606.403 637.734
-514.936 651.036 653.784
-474.495 664.079 671.379
-502.955 606.799 638.363
-575.732 600.006 593.711
-515.882 591.032 602.154
-598.008 619.439 660.792
-544.533 601.792 634.958
-632.081 656.488 700.048
-530.309 629.697 637.413
-575.682 596.306 621.31
-475.674 603.878 610.638
-582.557 639.392 609.438
-515.333 646.382 570.076
-492.362 633.102 599.658
-597.379 609.442 637.367
-522.8 593.621 624.222
-567.82 647.783 610.749
-496.49 664.331 682.033
-468.362 659.033 673.281
-498.08 645.619 623.33
-553.189 603.696 637.714
-576.092 604.172 625.033
-512.391 589.205 593.923
-480.441 600.959 612.646
-613.494 659.803 679.416
-513.859 597.501 639.769
-473.155 584.196 565.71
-583.605 626.016 654.72
-517.061 645.089 630.404
-518.33 648.739 650.381
-596.362 615.056 647.96
-484.53 638.79 640.181
-613.577 650.857 645.706
-620.545 622.705 643.729
-498.761 633.629 598.835
-517.271 635.27 640.352
-494.646 627.988 646.961
-617.175 632.669 638.644
-498.54 650.585 623.597
-488.2 599.275 629.175
-583.81 610.595 642.836
-607.86 609.14 652.302
-504.939 653.194 655.284
-529.848 647.601 604.601
-545.92 588.516 589.743
-551.473 590.813 590.212
-581.426 644.54 607.468
-564.369 596.201 587.23
-501.417 635.534 652.257
-494.002 618.411 614.041
-489.445 633.214 618.293
-600.381 647.059 652.948
-533.995 638.783 677.874
-518.281 642.225 671.237
-531.784 658.716 624.436
-519.097 650.729 649.394
-464.748 593.522 611.412
-570.646 652.117 621.877
-540.129 633.427 671.777
-573.928 592.295 614.259
-482.38 667.163 675.814
-573.758 604.04 627.92
-597.418 634.363 661.756
-479.076 655.552 676.037
-527.174 640.279 671.646
-603.659 652.899 637.791
-522.091 594.554 624.873
-491.197 619.476 648.906
-586.779 601.757 631.081
-491.144 624.234 608.491
-502.896 592.916 622.506
-520.96 641.459 589.623
-613.274 614.683 632.387
-598.269 602.94 633.62
-527.175 635.691 656.332
-510.046 650.222 575.773
-587.613 634.087 658.383
-526.78 590.864 565.914
-594.48 614.4 659.497
-591.319 597.856 613.528
-566.292 598.03 610.29
-599.62 646.378 640.059
-497.023 622.366 609.688
-478.213 593.836 609.944
-586.763 602.044 630.625
-591.726 641.934 621.881
-528.591 629.762 637.132
-520.201 630.645 649.126
-527.258 655.7 633.634
-594.763 644.315 630.807
-483.04 593.194 617.407
-574.063 602.451 618.004
-493.2 662.583 659.497
-537.567 635.91 670.27
-603.133 631.551 664.727
-511.553 653.823 665.756
-645.27 652.777 676.562
-533.466 646.212 587.102
-471.491 662.329 671.37
-605.074 650.56 635.129
-519.561 630.933 629.913
-583.596 662.739 641.202
-515.638 645.029 575.288
-504.941 639.748 612.293
-514.458 597.533 639.327
-611.479 659.635 673.256
-585.211 595.464 607.301
-597.08 614.854 645.081
-517.514 643.225 586.484
-574.065 592.04 605.828
-529.957 606.429 649.115
-494.642 609.21 636.498
-479.079 656.929 645.286
-474.805 651.958 646.881
-515.302 592.443 620.976
-585.867 607.147 602.184
-485.314 597.498 623.716
-553.837 595.902 626.896
-550.994 639.527 592.124
-526.801 632.922 669.806
-483.464 599.045 610.166
-515.91 606.482 651.286
-531.5 614.769 654.375
-655.838 663.535 691.188
-644.679 652.313 707.194
-608.16 629.849 648.342
-582.06 649.292 644.118
-494.468 635.756 608.188
-591.52 607 628.92
-593.224 625.532 653.208
-562.292 595.065 604.19
-521.793 606.029 649.489
-496.352 644.307 616.679
-493.891 615.634 614.795
-617.493 632.128 637.091
-638.697 629.35 680.942
-529.141 636.346 619.036
-505.298 593.362 626.212
-638.118 673.533 684.569
-511.344 602.064 608.92
-637.4 653.718 700.802
-569.767 606.276 633.992
-599.52 650.147 630.228
-520.96 635.96 670.081
-516.448 659.884 612.972
-580.651 638.825 611.889
-481.007 624.132 619.005
-527.068 610.651 655.308
-588.48 612.662 646.692
-487.755 633.762 630.426
-553.613 588.549 594.233
-629.719 670.826 692.082
-591.092 653.649 627.58
-569.541 646.036 606.569
-480.554 616.39 636.401
-616.359 615.099 645.902
-576.23 616.001 650.957
-489.156 626.431 608.388
-488.119 614.496 645.058
-556.342 613.999 644.309
-607.609 639.414 625.1
-528.079 641.062 624.264
-508.085 620.213 623.256
-520.98 587.007 567.556
-558.014 604.338 624.038
-583.111 641.174 607.839
-546.935 598.996 623.628
-494.791 643.03 623.751
-495.814 649.005 623.287
-635.613 631.427 683.318
-473.906 593.853 615.97
-637.519 627.478 675.035
-519.777 661.664 630.952
-488.199 673.057 670.627
-588.183 595.701 617.674
-529.463 614.895 627.992
-502.244 589.071 600.059
-614.759 634.841 635.895
-486.478 657.901 691.003
-463.836 598.156 616.932
-621.31 667.341 689.257
-570.175 645.752 619.994
-518.531 592.784 569.054
-649.784 661.382 701.284
-521.508 647.614 626.083
-480.017 623.077 628.817
-471.054 603.828 625.981
-610.351 646.644 636.259
-581.163 596.42 619.494
-624.272 649.269 656.584
-597.443 617.915 660.407
-576.041 613.567 646.708
-499.632 604.805 611.239
-527.143 649.76 585.573
-576.211 660.918 635.661
-553.707 644.563 593.024
-502.453 604.55 608.693
-552.272 596.18 618.094
-573.929 610.027 647.101
-498.679 655.356 629.067
-651.849 660.98 707.372
-517.371 633.78 643.551
-542.438 614.992 645.004
-519.972 651.356 628.463
-504.322 640.182 662.054
-547.137 609.428 641.223
-595.061 601.137 615.156
-554.57 610.566 658.688
-487.697 632.987 601.146
-584.14 620.126 652.747
-570.473 661.856 630.155
-608.05 632.677 640.148
-624.893 650.666 656.094
-482.792 625.088 624.134
-505.331 660.101 633.92
-550.325 615.978 654.508
-493.046 594.507 605.658
-618.627 663.69 660.926
-613.794 665.917 675.121
-642.973 663.913 699.463
-606.786 605.479 632.045
-648.13 666.588 691.733
-532.654 640.88 673.667
-490.009 655.699 636.526
-483.164 621.301 634.548
-523.759 613.061 657.127
-522.886 626.467 621.787
-623.682 636.701 647.117
-557.967 648.095 601.761
-516.83 658.381 621.93
-619.936 637.62 644.217
-634.341 620.889 661.592
-548.362 611.555 656.407
-576.605 640.035 628.884
-483.676 649.752 663.047
-571.602 592.665 613.652
-511.547 595.463 635.228
-596.85 640.721 617.127
-493.509 676.416 680.525
-584.934 597.353 603.932
-635.557 669.175 673.574
-484.894 614.241 637.444
-531.538 621.568 640.879
-531.794 611.843 631.739
-564.961 611.33 645.769
-606.699 615.359 658.792
-508.074 659.285 663.38
-534.455 589.923 571.642
-561.513 605.23 633.691
-604.963 607.212 651.185
-499.004 621.491 616.78
-505.774 619.612 623.865
-526.74 595.711 626.428
-494.65 610.89 656.647
-572.169 652.427 623.594
-599.677 603.082 619.767
-539.759 615.861 659.386
-567.773 645.233 612.702
-490.399 667.937 666.092
-496.139 640.336 593.007
-588.783 648.731 615.292
-501.105 606.75 605.593
-613.821 626.128 668.433
-493.642 598.997 607.063
-514.837 647.502 568.905
-607.404 631.477 632.859
-590.498 645.75 645.195
-619.297 659.361 659.772
-470.751 607.414 612.309
-493.59 644.626 650.766
-511.335 598.67 602.14
-585.183 607.409 601.689
-486.161 672.265 671.68
-627.808 666.839 699.532
-488.272 672.234 680.451
-634.105 672.635 681.72
-598.378 626.273 662.86
-528.157 641.263 583.854
-513.609 591.581 563.134
-525.783 652.785 604.368
-532.02 621.074 635.948
-499.911 598.63 632.715
-584.806 642.656 612.71
-527.76 633.733 609.947
-515.703 649.118 584.059
-526.486 630.048 630.643
-584.818 616.614 649.623
-480.738 616.053 633.818
-522.863 596.94 569.742
-557.4 591.505 588.782
-494.972 595.22 624.902
-616.626 652.425 657.407
-585.566 632.201 658.511
-602.148 643.2 625.841
-482.783 669.052 674.68
-611.517 626.347 627.073
-524.48 654.973 630.453
-452.769 618.732 618.73
-568.395 599.051 589.045
-582.876 633.638 653.801
-577.923 622.612 659.613
-514.525 634.609 612.216
-498.458 655.467 628.363
-630.549 627.717 678.902
-513.677 630.849 614.577
-555.642 600.06 633.098
-511.383 650.803 590.527
-649.251 654.784 705.938
-547.515 594.516 573.087
-482.167 595.838 605.318
-493.607 629.374 602.193
-541.277 604.058 645.14
-569.65 650.731 611.985
-505.017 638.385 654.347
-524.942 590.155 562.258
-654.082 629.562 678.924
-527.174 655.784 644.551
-490.03 634.217 625.25
-638.827 663.873 707.655
-483.352 657.605 653.729
-560.592 608.914 655.436
-506.715 618.922 656.637
-523.903 591.256 615.183
-490.747 647.602 658.134
-658.619 663.575 697.895
-630.182 653.841 697.7
-606.942 625.363 645.229
-577.218 599.231 628.625
-520.053 606.669 651.36
-618.764 647.053 648.515
-483.428 625.396 618.037
-635.197 653.439 699.421
-506.921 640.338 594.632
-527.243 589.568 588.842
-585.954 644.952 634.985
-479.842 604.805 629.394
-511.976 658.812 608.491
-482.203 609.44 628.443
-627.539 651.895 693.729
-639.761 640.24 663.375
-591.368 645.938 644.605
-532.077 645.344 585.335
-504.657 595.693 632.505
-613.417 609.217 641.418
-529.949 627.732 665.476
-506.525 585.059 560.948
-558.393 603.07 621.63
-505.97 587.882 558.812
-614.875 648.16 642.104
-570.203 594.758 594.976
-623.797 638.137 647.018
-509.476 600.029 602.495
-494.908 664.361 663.52
-637.267 669.273 689.088
-514.378 635.068 607.735
-516.789 638.997 598.238
-619.248 650.334 688.86
-655.116 654.816 683.424
-578.24 603.396 591.611
-571.274 603.78 620.735
-486.027 672.446 676.635
-600.628 647.157 625.653
-623.892 632.531 644.865
-506.618 649.9 666.565
-480.481 599.39 608.686
-505.792 599.13 601.74
-458.187 620.225 613.378
-654.923 665.137 691.326
-572.18 597.238 592.251
-609.888 627.229 627.053
-488.538 651.844 683.541
-508.82 657.064 608.443
-534.495 643.29 584.397
-518.474 631.466 647.196
-500.839 589.782 589.602
-647.745 645.428 673.358
-522.273 649.078 625.293
-499.887 636.992 613.218
-590.459 646.35 641.989
-492.359 595.164 629.804
-633.273 628.327 675.553
-473.864 592.121 611.664
-516.945 634.842 632.763
-644.273 635.978 677.318
-576.982 603.951 609.886
-525.57 660.979 632.322
-631.759 666.626 670.475
-599.122 654.8 639.794
-647.654 632.733 667.4
-469.507 613.587 624.676
-514.175 591.348 612.928
-621.066 646.032 651.43
-498.565 621.106 620.55
-608.392 609.321 651.453
-488.63 650.377 672.629
-521.488 591.501 568.828
-530.622 638.687 618.469
-562.577 634.468 596.45
-593.183 609.193 624.799
-468.058 609.833 612.851
-533.035 591.711 564.468
-499.214 658.311 658.333
-611.402 613.465 633.969
-532.988 647.446 616.978
-613.207 611.286 643.675
-529.486 590.687 577.314
-573.383 650.463 611.911
-568.766 647.194 618.332
-528.139 633.269 622.504
-556.435 645.799 596.2
-466.115 613.834 617.279
-514.828 597.988 613.744
-541.542 591.207 572.645
-550.007 598.021 620.319
-638.743 657.854 674.339
-601.737 604.47 634.713
-506.891 604.97 619.847
-579.484 622.929 650.214
-494.689 587.503 581.249
-520.971 593.096 558.584
-621.65 618.197 650.708
-602.191 655.699 644.175
-498.173 611.32 611.97
-477.02 597.045 627.656
-593.261 629.39 663.688
-513.027 596.457 601.98
-474.257 662.542 659.734
-556.707 603.595 625.964
-530.315 594.291 618.528
-581.832 604.055 596.918
-608.958 636.222 640.817
-527.491 649.613 600.918
-541.607 644.631 586.137
-506.602 662.991 662.741
-558.866 592.444 592.655
-581.11 601.873 629.789
-505.805 659.623 631.499
-522.561 603.315 563.865
-652.041 643.822 676.603
-530.637 595.82 561.24
-493.5 611.512 649.453
-570.869 654.883 614.542
-594.123 631.153 662.328
-507.865 633.633 611.256
-481.671 608.391 613.945
-488.745 668.646 691.711
-500.777 586.306 558.156
-520.541 638.566 675.129
-511.696 599.368 611.853
-650.038 654.691 690.992
-589.094 657.422 633.665
-607.178 606.486 630.734
-575.437 603.367 613.023
-514.763 622.173 623.219
-474.512 603.035 609.281
-515.543 600.583 615.162
-575.696 605.29 644.455
-538.775 601.986 640.598
-481.634 651.443 658.956
-527.926 616.027 660.049
-500.416 638.753 612.106
-602.199 649.108 633.276
-534.831 590.125 581.493
-595.957 652.093 628.906
-598.656 604.417 629.635
-498.524 639.014 649.418
-544.144 606.275 633.727
-558.042 596.218 617.882
-548.654 601.473 635.215
-639.68 646.478 668.033
-573.665 593.348 603.6
-607.565 651.135 672.508
-624.014 621.125 665.071
-596.136 606.461 642.875
-493.48 592.723 608.794
-501.588 595.084 633.294
-560.001 604.415 632.104
-525.968 658.54 639.9
-479.226 598.172 603.211
-530.215 644.229 600.948
-547.124 593.561 613.995
-499.47 620.341 617.685
-586.205 607.718 607.675
-518.665 629.198 666.114
-536.493 611.252 636.903
-585.615 645.295 612.469
-478.532 622.497 617.778
-578.108 653.971 618.166
-506.775 640.749 666.101
-613.692 615.765 634.152
-491.783 638.3 595.693
-517.289 615.677 660.928
-498.843 648.625 623.991
-650.617 654.305 704.3
-586.088 597.151 625.977
-470.113 604.24 624.427
-520.371 619.965 662.797
-529.269 649.273 604.011
-642.874 627.457 663.857
-607.368 629.595 624.43
-491.737 672.909 667.731
-505.796 617.417 659.789
-489.532 646.698 663.06
-597.779 658.157 649.998
-567.778 649.016 611.359
-496.325 607.814 634.632
-628.026 669.748 693.5
-589.3 660.158 646.325
-546.335 595.177 621.299
-494.367 647.89 675.64
-592.93 643.373 652.104
-631.996 620.712 661.546
-561.247 590.212 587.288
-593.637 643.263 624.264
-518.597 646.039 650.683
-608.702 619.884 661.2
-590.117 606.078 628.547
-500.472 587.372 581.551
-564.361 600.567 632.332
-463.127 614.412 624.546
-478.526 669.252 664.861
-605.126 645.531 668.201
-522.855 629.082 650.599
-594.151 637.789 653.77
-594.166 607.112 646.991
-498.214 589.123 608.911
-628.812 655.279 658.914
-521.508 629.247 643.643
-569.493 592.751 615.139
-628.826 658.12 698.832
-495.91 670.496 668.401
-568.648 591.995 609.607
-550.898 632.875 589.857
-607.281 645.772 636.842
-478.915 665.77 660.314
-486.849 628.32 607.111
-559.721 611.164 652.308
-494.659 651.876 680.06
-598.484 642.935 618.628
-633.927 658.184 665.91
-623.151 638.601 647.282
-621.334 664.304 692.066
-491.42 650.438 627.992
-530.097 628.046 664.925
-565.432 644.937 610.233
-480.985 668.862 671.729
-485.677 628.27 611.247
-522.265 659.048 624.683
-563.018 638.338 598.185
-572.734 607.239 637.69
-490.95 613.303 652.604
-535.538 636.373 674.212
-598.996 648.905 624.434
-501.842 588.401 558.682
-619.745 630.257 640.276
-493.72 633.812 598.053
-517.599 631.345 614.142
-470.77 654.858 658.343
-497.729 648.867 620.026
-504.719 653.814 661.853
-475.027 600.77 603.113
-595.074 641.858 620.725
-517.154 638.873 634.678
-484.606 635.894 635.92
-510.914 594.688 624.44
-608.02 638.035 630.352
-591.344 646.778 642.472
-642.159 653.345 686.309
-573.119 599.977 593.834
-531.589 649.72 618.139
-489.826 659.197 690.124
-534.37 637.844 669.453
-522.975 608.541 558.01
-585.974 609.966 643.249
-531.321 652.835 625.018
-612.163 658.607 679.544
-503.73 608.903 646.181
-531.445 625.599 647.69
-589.35 603.012 634.218
-578.607 597.193 625.765
-657.828 661.241 702.431
-585.492 657.438 649.046
-563.19 640.55 598.67
-512.855 644.926 565.309
-610.384 646.522 678.954
-586.182 648.646 616.565
-560.898 604.506 622.807
-606.989 613.028 625.416
-482.29 615.356 613.393
-584.782 645.294 653.055
-558.992 591.845 589.213
-602.472 652.096 634.898
-634.167 621.439 663.246
-563.279 606.796 648.129
-607.713 627.86 647.651
-500.042 607.285 617.759
-588.354 661.319 644.607
-616.625 666.69 669.98
-525.247 593.988 573.739
-606.922 635.855 625.808
-488.856 646.878 651.773
-583.486 601.898 633.501
-579.066 655.623 622.227
-495.276 645.775 664.928
-523.929 606.086 556.927
-633.418 634.625 690.748
-585.723 599.003 602.955
-529.357 606.694 649.786
-492.124 661.145 659.311
-521.024 611.493 654.442
-504.989 657.627 614.471
-482.537 663.784 686.301
-528.619 602.772 563.979
-576.026 598.544 623.194
-525.743 594.44 626.254
-600.971 649.974 629.673
-497.41 597.343 606.961
-517.727 648.853 648.581
-596.698 653.563 629.578
-515.876 599.012 615.549
-529.226 650.889 598.265
-587.718 639.649 612.161
-492.215 635.012 644.362
-634.379 664.137 672.12
-572.307 595.81 619.233
-490.029 627.663 635.557
-621.602 624.564 647.789
-639.701 641.749 666.619
-622.588 641.498 649.903
-579.878 657.052 634.127
-601.908 619.939 644.79
-517.466 641.895 649.645
-605.54 640.045 649.269
-604.013 642.712 659.914
-532.151 659.269 630.816
-488.472 631.743 634.343
-523.082 642.977 673.43
-584.016 599.582 597.245
-476.454 658.143 687.082
-591.81 643.421 613.484
-612.292 661.975 679.47
-488.705 610.348 633.422
-483.036 666.976 660.03
-636.769 636.869 683.495
-606.867 650.969 666.269
-568.851 597.274 630.391
-512.694 596.137 632.169
-483.66 665.587 681.882
-470.004 661.712 669.919
-506.304 654.711 605.123
-633.739 667.85 704.87
-467.21 607.595 617.396
-502.428 590.467 601.468
-531.079 642.252 622.73
-476.229 665.758 661.669
-623.715 622.578 664.856
-647.818 627.481 678.118
-578.945 615.893 649.517
-581.072 605.146 599.166
-541.115 589.364 592.979
-486.121 616.675 643.727
-504.891 608.36 622.578
-525.8 642.652 668.349
-520.991 631.493 650.537
-510.073 628.692 619.796
-575.978 592.435 609.21
-519.824 651.013 628.863
-480.186 622.235 619.29
-596.598 642.926 653.459
-476.087 596.789 620.072
-487.795 672.609 679.387
-579.839 604.17 610.487
-508.987 617.745 623.778
-630.171 632.031 685.858
-585.627 606.11 649.081
-507.075 659.962 620.289
-637.5 633.95 660.91
-603.777 645.992 642.481
-523.454 632.335 654.301
-498.197 660.378 667.585
-595.823 642.758 655.953
-544.453 641.973 587.596
-585.831 658.348 648.773
-599.55 625.277 662.012
-499.323 641.35 652.559
-664.054 632.728 680.999
-600.999 638.543 659.115
-533.354 614.49 635.084
-640.915 663.261 679.748
-627.146 626.248 672.382
-531.081 640.252 581.24
-641.955 634.98 666.774
-468.745 606.217 613.888
-582.961 660.086 631.134
-489.913 599.798 630.755
-645.341 639.627 667.075
-500.179 639.015 594.302
-559.508 598.792 629.879
-589.159 606.978 626.325
-653.269 655.773 704.038
-489.17 635.452 600.87
-497.151 607.104 634.254
-508.871 651.381 650.027
-539.285 597.284 620.808
-510.41 651.551 662.775
-524.965 589.625 563.321
-591.425 644.352 630.909
-563.837 595.655 607.567
-646.951 651.453 699.392
-580.15 604.764 604.971
-617.476 637.099 683.232
-532.004 613.259 656.264
-638.992 650.702 667.741
-478.419 651.013 657.641
-561.466 595.216 622.773
-572.62 599.596 592.057
-644.852 635.69 668
-504.105 613.652 661.306
-468.528 662.927 675.28
-526.432 589.723 588.388
-636.346 629.777 680.209
-539.658 589.602 582.033
-497.196 609.281 614.313
-487.12 619.681 643.831
-518.067 610.159 625.846
-579.5 662.919 640.725
-564.348 637.574 605.867
-529.253 640.802 672.348
-492.654 647.864 625.954
-516.285 590.349 611.304
-527.845 641.405 588.106
-581.265 651.159 648.999
-487.437 628.026 621.017
-619.12 647.759 647.176
-488.829 645.048 649.632
-530.828 641.227 661.22
-531.304 623.017 655.564
-558.886 635.862 595.619
-598.276 604.393 631.467
-594.916 638.344 617.544
-572.151 657.952 628.369
-503.684 639.091 613.095
-498.49 606.984 610.045
-494.836 591.635 609.036
-591.308 629.619 660.577
-594.221 642.049 622.915
-535.901 591.429 580.684
-615.327 661.828 683.412
-482.447 615.262 641.523
-582.323 642.839 636.618
-539.152 594.728 622.638
-520.952 592.201 613.401
-575.657 603.929 614.249
-557.431 593.701 615.315
-590.312 645.113 652.451
-496.798 649.71 672.847
-516.309 635.382 605.277
-501.726 656.272 648.985
-643.537 627.103 663.102
-496.542 670.801 678.155
-532.768 644.702 589.648
-545.041 600.245 624.007
-528.005 641.289 657.788
-461.474 597.923 609.217
-473.267 588.75 569.048
-545.473 591.155 611.106
-566.523 596.459 594.614
-620.452 630.536 639.014
-474.809 606.86 627.776
-496.081 626.231 647.26
-531.387 594.333 619.54
-513.164 654.124 603
-636.598 669.611 700.025
-522.591 646.207 577.274
-488.117 657.507 646.509
-622.674 663.326 658.498
-616.265 648.252 656.741
-531.593 627.073 645.301
-587.055 600.609 605.143
-496.731 651.993 676.675
-530.282 609.538 654.54
-484.082 656.97 683.75
-646.389 633.175 669.749
-472.429 654.436 667.854
-535.135 602.2 631.838
-621.896 665.233 689.93
-629.371 664.705 667.608
-521.616 596.303 571.748
-532.441 592.279 616.538
-566.411 593.027 619.56
-489.155 618.68 643.052
-527.399 633.084 670.571
-507.37 606.336 638.878
-489.477 613.124 639.82
-571.415 604.862 640.575
-521.022 592.81 560.731
-553.982 611.127 657.185
-497.826 660.435 676.643
-549.257 609.869 639.459
-529.923 638.068 623.833
-526.978 659.65 610.849
-491.23 625.545 609.95
-643.024 630.196 663.401
-500.253 634.379 600.676
-588.167 606.327 645.725
-495.682 613.055 656.781
-471.35 652.596 645.489
-570.52 660.475 626.213
-527.483 631.06 653.488
-582.138 662.763 641.235
-657.919 660.392 698.31
-621.632 640.211 647.18
-592.162 649.499 617.585
-478.824 593.26 616.336
-618.886 668.658 681.033
-546.384 589.266 602.145
-604.752 644.051 663.199
-571.937 593.164 618.555
-624.349 646.611 651.239
-636.541 662.384 672.647
-484.019 628.548 633.925
-619.49 649.105 688.516
-508.211 598.456 637.344
-513.734 590.99 558.262
-477.724 650.544 652.711
-483.253 671.186 665.88
-555.888 601.591 634.324
-480.583 658.377 694.691
-528.946 658.571 623.886
-544.934 587.989 592.747
-543.469 636.816 584.284
-506.62 602.997 600.734
-545.945 604.041 646.59
-580.486 655.925 618.67
-607.75 634.726 626.878
-550.706 605.688 625.225
-617.841 636.655 641.865
-516.751 641.538 592.569
-493.313 656.774 635.498
-589.994 606.4 633.2
-558.44 596.722 605.751
-555.343 591.413 588.315
-493.32 586.559 580.522
-619.156 618.957 662.97
-573.832 652.974 626.734
-606.822 618.153 640.898
-522.99 661.297 635.396
-518.024 655.283 645.662
-634.136 623.757 661.241
-560.944 651.725 605.974
-491.041 654.008 684.442
-592.886 656.003 635.715
-594.806 656.554 633.279
-616.06 633.423 681.146
-615.422 655.972 685.883
-497.39 630.93 648.868
-466.152 603.147 614.57
-576.303 605.245 627.987
-581.645 657.027 627.952
-516.842 646.611 663.507
-494.574 609.516 653.431
-610.023 612.537 628.443
-611.29 650.217 650.886
-472.389 652.296 644.227
-546.851 598.259 622.328
-593.419 648.978 620.809
-487.865 627.285 607.686
-632.757 644.759 694.117
-519.294 647.554 580.908
-632.169 661.735 664.291
-581.35 610.944 658.319
-505.781 591.393 612.848
-587.409 648.146 617.7
-638.056 649.566 679.315
-547.241 605.231 649.496
-640.288 635.851 663.423
-537.664 633.539 671.145
-590.288 641.471 619.58
-580.448 652.717 642.471
-656.472 627.207 677.194
-590.953 612.233 643.703
-498.295 635.184 648.181
-583.797 655.082 625.288
-525.37 651.752 602.415
-510.612 643.542 584.003
-529.239 593.905 573.341
-477.809 653.745 642.983
-520.85 593.507 565.079
-635.887 656.76 705.053
-538.99 634.978 673.992
-582.512 604.242 645.586
-502.225 659.818 662.713
-521.361 635.097 607.857
-593.366 606.983 646.281
-546.65 638.719 586.304
-518.685 632.137 647.529
-578.581 593.117 603.419
-472.647 621.565 618.588
-580.345 611.971 657.965
-544.199 635.612 589.666
-520.069 642.887 656.473
-483.9 606.776 629.537
-617.097 668.381 677.951
-525.551 591.915 561.554
-529.817 641.565 581.005
-555.029 590.262 593.468
-636.789 648.283 665.23
-493.613 599.138 610.77
-586.277 646.145 639.646
-483.589 666.159 678.229
-613.688 642.427 678.313
-575.592 593.562 596.382
-546.515 639.78 588.22
-638.456 655.11 705.337
-629.518 634.411 686.285
-451.787 619.507 614.852
-614.371 615.667 638.478
-497.749 593.275 629.535
-528.928 636.322 607.043
-628.102 654.585 694.437
-590.122 657.738 648.882
-552.66 601.439 633.679
-532.825 615.405 641.676
-572.854 598.44 630.611
-487.61 633.312 634.893
-532.208 617.231 631.511
-487.681 612.939 632.613
-581.569 642.449 634.87
-511.108 591.223 605.663
-638.057 654.053 705.612
-487.196 619.326 636.209
-490.701 635.559 612.794
-474.317 606.525 611.584
-646.969 651.224 707.963
-485.647 628.339 628.228
-478.718 658.694 689.721
-516.838 649.105 580.021
-583.764 614.466 660.887
-532.137 607.053 649.149
-617.64 615.409 656.625
-530.79 643.436 600.703
-494.432 629.246 603.835
-593.062 646.664 647.565
-594.657 616.067 660.872
-485.286 593.689 617.906
-483.989 618.168 640.522
-590.522 607.336 617.985
-487.757 601.766 612.745
-489.9 671.847 688.972
-618.09 622.585 641.707
-563.038 647.408 601.822
-485.029 657.375 651.118
-553.524 636.292 597
-544.788 614.285 644.144
-493.322 640.608 647.99
-530.249 642.458 608.825
-487.654 657.111 645.423
-556.481 588.756 593.304
-467.205 611.808 624.742
-569.32 598.859 594.885
-601.387 605.708 620.982
-509.782 604.62 642.79
-631.808 648.152 694.463
-532.334 655.522 613.618
-488.542 618.936 649.578
-610.208 622.513 628.975
-587.556 655.364 626.882
-497.718 658.833 669.6
-517.607 645.869 636.94
-529.178 632.614 615.453
-498.101 631.456 605.689
-487.007 640.318 645.534
-650.84 666.208 691.082
-512.372 596.566 606.874
-526.825 607.718 652.805
-531.462 628.478 667.457
-511.827 594.051 599.962
-585.806 661.081 643.441
-459.688 617.177 616.669
-509.167 658.624 616.943
-549.619 598.503 628.746
-519.364 645.335 581.776
-607.289 627.898 625.977
-607.229 634.858 642.888
-618.349 646.789 654.674
-621.503 624.697 669.835
-515.599 618.301 623.415
-555.489 592.96 611.363
-543.495 592.668 617.119
-491.298 662.735 660.178
-524.333 642.5 673.382
-611.675 650.19 646.013
-498.605 609.151 614.423
-627.321 626.297 653.046
-525.743 641.485 666.255
-496.625 608.988 641.515
-580.983 638.756 609.687
-543.804 589.984 580.677
-551.155 591.263 613.525
-615.571 648.506 645.753
-615.334 634.36 676.375
-527.403 649.834 597.581
-480.49 594.839 607.748
-566.179 600.058 614.552
-456.755 618.316 615.949
-501.41 586.682 565.369
-597.975 645.041 632.786
-656.059 635.256 674.923
-653.083 665.4 693.605
-519.809 649.248 625.578
-587.486 598.372 605.201
-593.337 658.797 644.152
-509.698 652.484 647.322
-636.798 636.65 690.365
-467.96 600.028 611.559
-494.976 609.192 651.303
-472.535 604.693 625.88
-608.517 627.027 632.246
-490.854 615.522 614.273
-569.7 593.379 617.128
-495.708 594.795 596.168
-564.984 605.873 643.702
-651.567 664.648 690.543
-604.561 621.679 643.712
-506.006 654.605 666.678
-499.756 657.085 656.704
-517.751 594.795 632.18
-628.97 622.578 666.483
-647.501 664.26 685.848
-488.734 602.615 630.641
-474.03 593.134 609.349
-540.738 612.099 638.762
-618.842 618.18 660.139
-643.89 651.689 673.18
-512.976 588.358 559.406
-645.312 628.922 674.236
-623.913 632.621 647.088
-644.863 653.101 692.089
-520.55 601.458 562.597
-512.58 661.973 642.003
-606.979 645.804 667.892
-492.712 585.131 576.184
-526.191 641.398 588.391
-470.399 659.97 651.337
-505.363 592.163 617.111
-581.421 605.81 642.539
-582.774 662.132 637.18
-518.969 623.385 622.207
-512.401 590.304 614.649
-591.401 599.15 621.313
-594.281 629.461 663.479
-638.912 673.124 686.793
-563.032 609.928 648.684
-470.982 658.878 657.395
-484.878 601.302 613.664
-629.707 663.061 660.159
-524.931 636.318 602.877
-583.241 656.048 627.977
-526.189 632.574 625.583
-506.962 590.197 600.749
-628.395 669.089 675.15
-493.873 593.269 595.828
-530.977 599.157 637.528
-601.12 658.033 648.586
-588.392 606.378 647.062
-600.351 638.061 659.235
-577.234 605.929 593.705
-507.347 606.246 623.595
-522.113 588.335 570.143
-482.278 623.575 613.781
-602.363 643.486 622.984
-617.089 665.427 683.831
-597.576 611.335 625.845
-597.751 608.037 647.643
-479.56 618.688 622.129
-592.519 637.511 613.52
-575.261 655.961 630.135
-623.385 666.525 664.808
-492.544 673.951 685.19
-494.824 672.94 673.696
-590.229 598.277 618.504
-611.33 652.76 652.394
-608.364 651.696 681.28
-524.865 641.385 670.327
-530.444 641.035 656.693
-586.009 641.078 611.122
-610.766 656.12 668.165
-512.407 587.569 568.123
-590.927 639.302 656.634
-509.464 620.541 659.897
-481.801 652.644 640.896
-630.688 669.619 692.585
-540.587 633.3 672.985
-601.865 643.887 657.246
-597.329 604.006 634.168
-576.712 649.426 613.146
-646.004 652.544 675.254
-477.846 657.626 673.636
-482.491 599.938 629.011
-572.797 598.024 626.773
-490.161 672.933 672.817
-626.957 668.079 698.709
-612.229 646.711 641.742
-502.342 665.974 669.582
-597.41 655.791 635.624
-656.014 628.896 678.366
-531.673 600.164 637.921
-609.642 615.861 656.111
-543.103 596.124 627.586
-611.792 613.651 632.43
-519.507 635.262 607.445
-498.497 593.464 625.917
-614.295 628.249 670.041
-506.653 621.908 656.883
-632.323 634.186 656.588
-471.307 603.616 612.908
-650.813 654.083 679.923
-541.922 589.626 601.285
-637.18 645.449 664.202
-630.959 663.233 703.787
-491.583 614.606 656.412
-615.158 619.967 661.546
-560.941 596.8 612.943
-593.756 607.105 634.75
-577.531 638.868 602.674
-577.59 637.152 603.702
-488.274 597.319 605.986
-637.256 651.444 682.54
-558.055 606.549 650.357
-495.656 656.336 680.377
-516.055 651.703 646.042
-642.78 631.939 666.76
-576.736 599.501 590.99
-477.378 650.234 642.595
-602.149 605.801 633.392
-551.558 591.658 579.521
-509.912 640.134 669.977
-519.194 658.423 639.122
-587.715 661.487 644.678
-629.857 662.824 700.379
-494.467 639.085 596.492
-511.034 660.408 630.321
-492.931 639.799 647.879
-639.697 652.201 687.791
-511.893 647.855 665.184
-615.272 619.605 661.546
-577.223 597.277 622.62
-590.451 637.266 615.647
-613.327 649.734 645.294
-493.68 647.385 665.969
-486.934 617.272 650.824
-505.973 640.041 596.837
-498.082 645.323 661.255
-523.601 620.101 663.982
-492.239 665.64 664.117
-623.902 618.369 656.004
-500.311 658.287 634.758
-589.857 601.87 628.966
-592.234 606.569 606.747
-478.749 617.11 625.26
-566.329 647.459 608.917
-517.173 642.446 588.907
-580.984 662.768 637.665
-478.655 653.97 665.43
-538.029 605.531 646.344
-531.125 615.332 653.533
-502.744 660.699 634.931
-513.254 603.592 623.607
-535.948 646.916 588.9
-615.926 634.452 680.955
-580.057 649.247 636.86
-493.464 592.853 609.35
-590.927 658.148 639.288
-515.539 610.067 660.637
-526.042 638.434 624.818
-493.8 625.527 607.475
-633.481 636.315 690.229
-521.617 590.986 614.429
-480.378 655.754 686.17
-522.632 656.923 642.722
-604.615 654.619 651.492
-634.43 625.708 675.438
-473.954 657.667 677.543
-532.008 655.584 623.058
-534.595 596.287 621.703
-598.892 649.311 626.25
-520.216 616.189 625.37
-537.767 591.675 616.965
-647.694 637.576 668.396
-640.349 626.973 663.572
-539.354 646.681 590.147
-498.898 661.907 670.745
-531.603 647.259 586.043
-471.051 617.108 611.764
-579.205 651.686 634.679
-487.914 649.818 663.498
-528.151 620.419 625.832
-504.658 632.044 609.879
-637.846 670.953 682.063
-530.759 647.955 588.413
-569.895 603.215 618.273
-634.419 630.983 678.928
-499.392 640.986 589.437
-477.568 601.108 610.464
-638.834 665.736 677.58
-524.637 592.105 560.415
-606.374 647.207 660.628
-528.31 650.749 594.043
-569.31 649.219 618.137
-592.164 650.657 621.955
-623.003 624.954 651.199
-588.761 605.052 627.176
-644.208 669.979 691.603
-561.641 603.091 624.311
-526.032 640.93 673.688
-500.083 665.623 671.524
-505.773 661.194 639.754
-566.946 596.466 589.977
-552.989 621.463 654.845
-622.77 669.687 671.769
-531.413 648.72 624.233
-518.552 644.817 578.02
-573.457 656.225 628.183
-613.614 651.749 683.273
-529.951 648.083 601.709
-583.391 650.371 641.152
-612.243 614.131 658.849
-487.665 665.343 661.126
-606.003 644.003 643.286
-646.716 658.466 711.887
-552.051 641.207 592.177
-501.568 658.184 642.9
-598.123 605.259 614.008
-497.731 659.46 640.167
-604.029 646.619 638.76
-531.129 636.289 671.076
-526.091 589.015 575.739
-532.111 634.03 670.653
-614.093 666.827 663.392
-527.352 654.002 630.454
-484.99 596.381 624.979
-482.564 648.417 656.169
-610.802 613.271 630.99
-519.716 646.647 573.731
-504.448 613.606 658.846
-521.809 656.822 641.958
-552.259 641.945 593.313
-514.225 650.932 578.499
-492.201 613.297 658.78
-613.744 645.889 640.821
-542.805 599.386 625.215
-575.311 646.313 626.315
-526.003 644.734 578.49
-515.925 649.826 649.385
-614.141 633.959 674.262
-528.828 597.225 570.829
-650.795 651.266 676.678
-484.836 615.528 640.85
-541.294 591.946 613.337
-614.574 632.083 636.423
-575.613 635.657 603.995
-497.183 599.566 610.28
-613.119 657.702 681.553
-485.915 633.089 634.086
-645.225 667.627 693.309
-531.619 647.92 608.293
-571.91 591.87 608.522
-493.3 658.244 644.593
-490.654 612.551 647.296
-484.383 672.529 673.197
-621.06 629.774 679.51
-651.579 627.78 673.692
-499.648 656.373 646.28
-480.95 663.067 683.117
-646.057 668.71 686.586
-519.394 647.071 579.119
-621.187 629.921 644.601
-655.677 643.963 676.069
-496.776 593.052 605.269
-538.66 638.874 584.253
-503.288 608.999 643.773
-486.44 672.766 675.497
-556.045 606.294 652.23
-574.626 593.219 612.895
-498.108 652.029 621.678
-624.622 622.339 652.623
-603.523 633.775 650.578
-525.35 605.932 560.713
-641.166 635.373 679.547
-633.633 664.164 707.524
-661.593 656.636 689.191
-554.145 640.385 594.337
-646.49 654.297 678.553
-483.06 661.259 657.393
-566.179 650.062 609.705
-564.905 651.943 612.146
-481.67 665.486 658.209
-619.22 627.364 675.376
-528.175 644.673 582.863
-535.454 605.349 648.129
-500.146 620.649 650.402
-526.399 628.024 620.534
-568.872 598.458 588.348
-471.228 610.272 626.465
-528.38 608.482 560.155
-626.4 629.015 651.61
-581.979 618.558 660.392
-550.294 615.791 652.283
-494.274 673.877 681.371
-629.01 663.374 662.567
-518.716 597.028 618.828
-497.141 650.655 619.89
-517.124 603.161 647.453
-513.774 631.025 613.382
-647.816 668.267 693.072
-491.052 619.185 635.525
-523.683 630.388 614.549
-505.896 659.724 663.426
-493.751 597.797 603.817
-618.978 661.596 658.728
-502.583 663.247 668.08
-607.935 637.644 645.62
-507.736 662.013 635.592
-568.122 601.118 632.815
-567.018 597.478 628.596
-488.056 600.893 610.493
-466.728 599.073 617.953
-508.5 599.699 598.514
-522.162 652.179 637.017
-477.556 658.47 687.459
-489.34 653.692 635.421
-654.068 659.555 687.109
-578.011 592.203 612.289
-591.054 607.073 618.983
-563.275 645.091 610.143
-512.794 610.935 657.875
-625.89 629.968 679.994
-483.412 615.389 640.512
-592.81 622.085 659.808
-494.049 640.912 621.146
-526.196 624.93 624.177
-517.269 640.165 673.129
-618.419 630.754 641.077
-578.448 597.916 621.455
-546.368 598.324 631.128
-520.24 621.431 624.16
-543.636 613.481 641.815
-528.983 641.333 584.05
-529.803 599.856 624.15
-632.464 673.671 686.681
-617.965 629.098 634.065
-520.151 598.42 559.139
-520.121 625.591 665.904
-555.595 588.777 593.94
-504.29 650.252 610.777
-630.038 647.25 693.682
-634.127 664.584 706.359
-536.267 608.933 636.298
-596.146 617.508 648.061
-576.802 602.148 590.349
-481.258 648.323 653.316
-588.294 646.884 638.251
-634.87 664.319 671.189
-639.215 663.898 703.135
-486.398 594.593 622.557
-584.209 639.531 607.087
-624.46 619.927 661.771
-609.477 611.093 632.14
-469.672 657.134 663.564
-580.023 641.036 623.82
-617.973 609.156 645.216
-527.081 654.991 604.956
-496.224 600.445 611.983
-581.75 607.067 647.957
-465.833 595.545 615.362
-617.643 610.295 647.368
-605.937 622.043 622.584
-576.68 645.874 603.941
-623.712 631.853 647.362
-497.181 592.89 601.348
-606.711 616.754 625.006
-655.486 658.621 688.294
-586.852 660.665 638.254
-567.313 603.491 622.863
-607.254 652.966 641.831
-548.442 634.069 590.176
-628.134 657.76 700.364
-492.371 589.324 584.029
-531.83 644.385 614.882
-505.515 655.697 611.624
-511.523 643.862 666.888
-602.751 608.027 643.794
-552.727 635.719 588.723
-630.831 627.649 675.598
-616.293 663.494 685.502
-600.54 648.638 626.123
-516.991 652.454 600.214
-593.077 609.837 639.958
-500.23 650.92 612.824
-531.24 645.863 624.852
-531.924 640.241 678.365
-658.55 661.844 698.552
-570.494 602.202 614.518
-612.173 659.032 680.145
-520.373 646.185 575.114
-488.119 610.169 630.776
-507.568 586.231 563.241
-530.415 639.774 673.949
-496.097 652.739 674.084
-512.005 602.293 616.484
-582.384 637.405 605.892
-612.517 634.158 634.817
-551.859 604.914 630.763
-595.833 624.776 653.823
-454.031 621.639 613.886
-479.13 656.415 674.166
-503.4 600.063 634.286
-624.463 669.948 687.372
-485.562 663.056 688.575
-589.452 598.313 620.775
-609.638 614.426 656.972
-470.816 594.675 617.579
-530.536 626.318 655.672
-495.256 669.784 682.367
-597.09 611.856 619.211
-578.248 647.705 632.853
-599.374 646.463 638.998
-499.433 591.542 614.382
-519.871 604.754 649.518
-598.616 610.7 628.878
-584.197 654.61 623.677
-549.317 603.105 627.236
-502.768 598.288 633.055
-480.203 658.754 691.447
-535.271 639.193 584.554
-647.196 662.659 683.203
-494.757 594.757 619.494
-496.794 587.079 577.412
-499.499 657.267 660.505
-516.342 642.449 633.925
-513.235 628.02 620.026
-599.656 610.639 615.944
-512.45 606.652 644.431
-531.291 634.408 618.37
-499.445 657.874 633.397
-575.566 637.977 602.852
-587.696 607.921 637.298
-574.381 593.36 598.615
-579.264 641.757 629.107
-579.159 655.33 644.8
-500.382 641.63 593.157
-482.698 625.488 618.254
-522.884 599.683 558.061
-491.836 619.961 642.63
-498.282 657.989 650.834
-487.438 616.518 649.835
-583.503 607.064 636.91
-610.268 659.747 661.102
-602.191 626.254 651.373
-548.272 633.129 592.277
-580.958 617.013 649.915
-567.586 656.981 618.288
-502.538 659.558 665.625
-611.688 648.651 681.72
-614.367 609.253 649.454
-639.832 668.334 680.57
-555.725 605.535 628.864
-482.982 648.495 652.267
-481.759 640.064 641.02
-512.803 594.309 630.859
-476.891 652.623 656.945
-651.273 658.586 685.008
-491.991 644.011 653.995
-491.07 622.986 612.724
-507.156 593.796 624.571
-511.537 646.619 571.604
-544.651 589.092 606.83
-485.407 647.867 633.187
-545.553 613.221 646.901
-604.705 604.821 635.492
-533.789 594.455 618
-522.979 643.468 580.488
-594.348 638.042 657.401
-604.363 645.15 658.84
-622.389 626.287 643.654
-494.149 610.373 642.291
-634.47 626.301 674.679
-496.647 602.655 611.553
-518.974 633.71 670.108
-526.802 626.454 620.102
-632.411 625.659 660.656
-496.334 609.033 642.748
-502.513 646.576 613.72
-486.572 670.752 673.987
-554.55 597.506 628.334
-587.805 642.562 622.234
-597.741 626.876 661.058
-558.318 588.326 603.577
-477.531 669.27 669.571
-507.835 606.856 639.886
-468.924 596.418 618.944
-553.367 596.701 626.466
-608.136 641.978 641.978
-488.074 601.686 613.342
-496.281 658.697 657.804
-473.81 597.186 611.043
-505.207 592.76 618.436
-479.515 613.079 612.627
-514.458 592.79 567.319
-483.507 643.12 640.571
-608.382 627.747 628.778
-496.152 655.453 680.489
-622.276 634.471 646.177
-467.782 614.666 612.799
-633.207 631.83 684.978
-607.51 649.433 675.29
-623.359 626.418 673.127
-638.577 645.008 665.202
-462.107 600.73 614.704
-576.292 638.7 618.761
-521.346 628.578 666.02
-579.356 650.819 634.208
-593.967 652.11 627.545
-560.931 598.206 620.596
-518.591 648.289 584.42
-582.951 616.764 660.69
-499.605 652.881 618.828
-531 636.18 618.948
-548.228 588.079 593.542
-531.402 647.719 605.867
-584.354 645.848 637.817
-480.779 653.036 671.729
-613.501 639.907 637.64
-587.066 659.225 637.016
-593.95 654.581 625.969
-607.585 643.649 630.847
-629.621 657.348 701.261
-601.511 656.342 642.616
-504.105 612.895 623.999
-608.219 642.714 637.609
-479.834 667.343 658.385
-518.687 631.041 639.791
-571.078 655.207 619.531
-499.553 614.286 652.464
-593.664 620.188 659.539
-474.385 620.123 617.505
-566.417 647.263 614.122
-494.253 644.142 654.73
-487.843 596.692 598.17
-643.422 653.923 699.87
-640.979 649.133 702.019
-565.723 592.61 621.316
-487.812 632.09 612.439
-603.385 605.995 626.482
-524.624 635.705 623.365
-565.783 596.172 598.123
-508.54 605.343 606.028
-536.5 590.144 585.591
-519.241 631.035 642.559
-503.332 633.554 651.345
-473.952 594.032 610.506
-555.591 614.581 651.024
-522.207 627.417 621.799
-556.339 590.562 582.206
-607.108 639.966 626.487
-503.982 656.33 642.247
-472.694 613.72 626.381
-580.361 654.56 637.305
-604.92 655.106 650.001
-591.691 619.694 649.085
-501.613 589.887 606.974
-621.433 663.152 661.104
-520.901 595.605 564.656
-522.235 621.503 664.825
-511.234 621.149 623.704
-595.437 608.704 617.489
-541.647 602.993 644.904
-581.067 640.868 607.353
-519.66 657.331 642.55
-490.776 613.144 655.227
-535.103 607.64 650.816
-514.716 607.159 648.177
-497.35 670.889 678.351
-629.266 625.96 669.874
-643.351 632.036 665.391
-479.658 653.656 671.864
-558.699 610.116 648.028
-480.779 651.6 656.145
-544.186 607.511 635.36
-498.582 638.557 592.361
-614.554 655.824 656.741
-494.275 626.399 647.667
-511.163 598.787 608.904
-610.403 611.657 634.304
-629.56 671.976 679.689
-501.29 605.025 617.779
-490.24 630.841 635.922
-590.254 607.943 628.217
-488.197 658.771 653.673
-496.979 624.267 649.668
-523.648 596.305 634.497
-579.428 602.201 636.251
-577.812 601.264 634.655
-484.772 663.163 660.773
-506.629 606.154 603.176
-521.284 644.535 581.787
-531.561 637.115 616.016
-514.711 605.71 646.419
-578.059 593.769 614.053
-527.03 605.985 556.046
-576.07 639.621 620.144
-516.838 588.116 564.399
-494.629 595.768 597.304
-501.88 656.593 620.651
-611.751 650.555 652.357
-470.157 661.199 671.011
-524.739 606.446 649.406
-488.723 662.921 691.613
-578.232 594.465 596.144
-611.737 659.974 658.221
-513.248 633.904 612.394
-531.166 650.728 609.535
-488.861 639.729 645.812
-524.466 653.179 629.979
-553.159 590.581 607.363
-625.783 645.533 690.222
-525.647 633.376 624.908
-567.861 605.674 645.747
-564.902 602.237 636.21
-528.374 595.283 561.106
-528.93 589.471 584.38
-644.893 656.479 712.771
-549.44 609.666 643.031
-514.787 590.248 596.645
-530.933 628.41 649.765
-646.619 656.296 678.817
-503.662 647.234 613.425
-497.201 615.914 651.502
-576.559 642.3 629.181
-471.982 660.842 686.699
-477.245 653.028 667.876
-486.607 652.53 641.002
-637.427 642.69 680.881
-474.454 597.543 609.417
-505.21 604.671 605.492
-558.339 600.242 632.276
-503.548 635.162 605.075
-623.842 639.124 649.069
-627.65 657.431 696.732
-526.045 641.356 585.985
-610.104 655.699 661.04
-510.779 603.274 613.869
-527.665 647.692 581.027
-532.484 610.384 632.564
-520.452 632.916 625.698
-516.923 659.904 621.057
-514.435 587.409 561.055
-609.235 653.083 669.582
-615.197 618.542 639.746
-593.363 608.267 632.908
-527.087 610.712 559.976
-572.786 655.779 616.304
-580.86 656.131 639.485
-478.602 613.696 628.429
-544.207 597.511 623.741
-502.255 593.089 627.78
-630.217 637.316 690.73
-463.5 610.821 621.204
-489.868 622.092 636.957
-506.926 645.241 592.756
-493.147 668.386 683.75
-525.797 639.632 595.095
-487.174 673.508 669.999
-583.52 651.738 618.52
-609.335 634.188 630.962
-591.174 607.143 633.918
-555.499 592.941 587.734
-512.192 640.597 598.467
-613.518 663.86 676.944
-480.145 667.586 660.217
-640.381 660.734 709.532
-581.941 648.99 639.358
-589.993 606.073 620.334
-536.781 606.524 649.34
-473.795 663.27 666.599
-636.233 644.699 694.055
-490.095 670.931 690.865
-575.735 606.734 633.709
-582.565 629.752 659.535
-494.305 613.487 659.54
-638.19 660.24 712.654
-484.386 592.147 611.401
-608.246 615.953 626.81
-534.135 604.703 631.416
-493.927 629.927 602.477
-480.198 620.715 624.26
-494.829 609.421 644.658
-553.757 593.402 615.175
-614.626 628.661 674.573
-598.709 609.065 614.159
-569.836 638.747 618.57
-597.455 646.97 633.632
-580.677 659.065 629.016
-628.807 649.037 655.538
-510.239 646.675 583.405
-618.784 667.992 676.853
-646.97 654.667 697.659
-517.211 643.525 659.548
-521.35 634.761 625.227
-599.169 636.665 658.276
-562.864 587.222 602.587
-591.915 608.734 610.18
-566.201 601.303 637.251
-484.809 596.109 600.958
-514.569 659.806 620.241
-530.701 592.856 568.889
-534.233 630.572 663.621
-624.895 622.061 650.407
-643.774 638.306 676.858
-640.366 650.273 668.646
-505.378 586.089 560.88
-510.43 643.643 588.964
-593.207 645.899 616.38
-628.702 650.107 692.251
-546.695 633.556 589.103
-598.809 637.549 653.412
-605.419 616.796 624.105
-557.09 603.281 623.775
-611.101 618.136 661.858
-628.429 665.349 699.57
-532.387 590.145 577.982
-482.545 625.805 629.984
-492.357 600.083 630.398
-506.304 629.552 656.295
-530.194 637.788 614.042
-541.445 629.744 668.115
-511.86 602.862 605.923
-530.921 633.065 611.201
-523.251 600.568 642.641
-635.803 643.309 662.777
-608.565 651.768 659.196
-633.781 639.375 658.875
-531.761 591.603 562.589
-542.697 615.492 659.765
-461.241 617.26 618.25
-495.058 643.401 616.204
-478.966 619.347 620.445
-642.081 653.328 706.62
-620.141 665.286 686.581
-488.981 613.353 643.638
-563.251 597.167 611.191
-626.117 625.576 652.081
-610.777 640.106 632.77
-500.907 654.561 621.048
-486.587 672.659 684.042
-513.422 607.615 652.418
-592.686 647.371 617.738
-607.777 627.419 639.15
-641.54 639.15 667.611
-489.004 672.303 690.063
-550.364 606.139 652.808
-524.702 594.889 559.18
-603.391 641.145 662.79
-538.123 595.26 625.302
-527.999 645.886 579.425
-587.756 639.315 610.388
-629.751 619.844 654.148
-658.209 658.635 693.029
-595.775 643.521 627.725
-503.638 592.601 616.568
-552.831 587.898 600.389
-515.885 654.377 645.651
-534.598 597.254 634.021
-606.925 650.098 636.554
-609.055 619.335 627.776
-578.32 604.929 638.402
-598.516 612.84 621.817
-554.535 645.029 596.717
-530.053 603.186 627.961
-574.556 594.051 618.957
-638.851 639.339 679.95
-521.353 658.073 616.959
-517.537 640.254 647.216
-555.253 600.57 633.716
-490.084 635.275 620.259
-567.257 640.135 611.148
-469.345 596.348 609.673
-584.415 605.495 621.344
-499.198 639.59 650.747
-607.398 638.801 636.255
-592.621 646.676 635.83
-648.6 646.431 677.511
-539.116 599.722 635.097
-611.098 609.89 648.103
-607.637 639.18 639.884
-577.443 657.141 629.635
-576.972 638.267 608.815
-593.177 624.177 661.204
-607.639 621.598 640.602
-610.107 613.66 627.743
-507.473 590.232 605.451
-567.524 637.563 605.39
-525.424 600.881 559.864
-619.397 629.436 679.606
-554.82 595.425 611.387
-504.89 652.164 601.772
-490.757 657.434 647.699
-609.931 646.62 632.452
-492.421 638.344 646.789
-564.781 597.195 613.451
-470.446 660.854 678.552
-540.409 644.67 590.65
-490.654 654.883 635.652
-527.283 647.727 582.92
-625.421 665.672 660.984
-578.878 657.12 627.037
-513.764 623.66 623.012
-521.882 652.215 633.369
-543.576 640.451 585.235
-505.862 647.564 599.209
-485.653 591.815 613.984
-589.785 599.903 621.183
-499.423 630.913 649.596
-494.66 665.637 665.608
-606.576 651.883 641.89
-615.164 633.053 678.593
-565.023 650.937 614.868
-526.747 625.071 620.446
-510.309 591.428 604.206
-645.688 649.677 673.932
-517.622 595.305 631.036
-480.539 649.056 652.537
-558.183 596.905 625.35
-611.645 620.119 630.462
-498.224 645.034 663.612
-561.799 588.779 595.999
-515.112 642.668 670.935
-601.987 645.66 645.006
-613.172 627.354 630.262
-565.364 653.559 612.43
-498.042 643.361 666.928
-627.648 619.807 657.926
-596.664 617.072 648.923
-510.64 663.274 640.876
-485.554 657.06 646.483
-609.646 609.075 633.234
-616.575 639.422 684.916
-564.591 596.568 625.833
-519.035 658.909 612.804
-527.736 658.341 617.087
-637.384 638.108 681.955
-489.18 649.104 678.98
-528.697 657.671 638.618
-507.472 596.08 635.965
-513.841 645.114 567.582
-643.679 664.907 698.891
-536.774 638.835 675.173
-560.833 592.269 594.888
-660.116 628.108 677.417
-640.524 624.572 669.742
-636.961 648.235 684.269
-512.883 647.545 568.521
-586.452 653.265 624.569
-632.881 635.052 656.565
-521.33 591.742 619.28
-503.703 633.617 605.596
-464.467 598.65 616.669
-503.443 664.876 664.054
-508.453 656.682 601.387
-604.7 646.24 650.121
-503.376 660.252 666.069
-568.977 606.922 633.493
-553.499 606.775 636.747
-501.844 631.611 650.773
-518.617 640.151 648.85
-538.719 614.641 645.628
-541.462 640.43 584.579
-527.025 655.208 639.496
-496.823 645.101 619.709
-486.581 628.214 624.927
-581.418 604.458 606.712
-575.142 647.138 625.764
-577.465 623.349 650.643
-485.045 657.198 688.222
-542.493 587.486 582.07
-558.219 606.305 656.911
-524.181 653.273 625.085
-514.236 659.943 612.001
-516.889 659.964 610.165
-622.042 614.01 649.173
-510.196 656.602 602.225
-521.684 625.639 666.703
-521.523 632.298 612.387
-548.372 638.366 591.408
-502.226 587.814 563.823
-473.924 653.29 655.499
-569.294 655.877 618.706
-626.326 652.462 691.779
-611.408 606.62 634.77
-605.119 604.671 630.072
-618.028 669.101 678.619
-517.181 613.951 660.275
-635.653 640.664 659.028
-492.701 639.886 626
-474.055 660.025 653.695
-601.875 607.199 649.896
-583.818 605.125 618.923
-530.77 653.891 630.122
-642.034 647.165 676.489
-502.143 629.88 613.337
-643.462 652.014 704.719
-522.261 624.228 621.294
-466.386 600.844 616.182
-528.997 598.968 562.284
-527.195 598.091 620.2
-574.725 660.66 632.314
-501.405 609.958 657.952
-501.973 657.339 659.548
-554.424 605.69 642.429
-503.993 664.563 668.669
-510.26 641.111 591.938
-501.173 655.182 623.854
-489.882 601.898 630.332
-542.053 602.998 641.404
-500.014 653.815 611.379
-499.957 632.976 606.415
-615.45 611.777 650.057
-563.644 605.813 633.743
-507.817 602.198 636.71
-573.501 645.701 623.528
-607.005 612.682 652.125
-570.873 600.792 633.367
-531.051 589.851 571.431
-578.93 602.686 636.316
-658.675 639.917 677.377
-621.632 644.732 650.791
-596.555 601.656 620.365
-602.12 624.128 661.442
-629.138 661.535 661.317
-609.658 623.496 663.02
-517.633 650.503 640.503
-584.931 605.413 629.432
-518.677 663.459 638.244
-609.749 642.973 630.296
-496.762 585.072 579.095
-492.646 674.48 678.9
-500.594 667.011 670.979
-574.101 637.861 609.677
-521.008 632.638 670.093
-632.851 665.794 705.331
-549.657 605.235 632.8
-531.252 600.872 643.453
-552.246 590.939 595.097
-606.412 644.889 628.265
-517.087 647.656 647.66
-647.549 659.772 709.414
-528.533 633.983 608.555
-471.587 651.162 646.177
-562.679 593.649 618.681
-516.126 648.433 643.051
-491.266 623.214 638.938
-519.886 590.592 612.188
-570.281 601.967 614.872
-619.183 631.59 640.778
-526.164 642.966 672.785
-546.672 588.696 603.467
-583.057 596.286 621.57
-583.319 662.035 636.517
-617.875 641.345 685.579
-591.452 650.675 620.516
-500.967 606.74 637.288
-522.877 645.347 574.647
-475.77 612.831 625.21
-579.464 598.697 623.798
-573.637 655.009 625.524
-587.385 617.425 650.33
-579.797 658.839 639.079
-520.36 597.665 562.314
-616.857 615.816 653.561
-583.19 643.218 633.562
-476.174 658.658 668.139
-503.15 636.644 611.021
-547.752 614.513 649.121
-648.655 657.779 679.43
-615.944 654.008 686.548
-600.236 602.215 622.415
-526.725 594.858 624.696
-510.449 649.985 665.068
-513.785 658.261 614.71
-635.185 627.194 675.802
-509.799 659.967 629.404
-512.346 627.487 620.657
-575.979 604.552 637.561
-627.342 620.819 662.67
-568.483 601.046 633.972
-645.41 640.151 676.407
-523.836 642.332 671.783
-579.416 658.174 639.563
-574.298 608.055 655.994
-480.863 650.824 657.999
-518.533 610.495 655.459
-605.032 643.85 668.444
-496.092 657.112 636.377
-578.646 640.772 620.353
-596.731 604.317 638.98
-600.775 608.217 646.84
-483.529 648.918 654.81
-483.167 657.412 654.401
-478.884 654.565 642.387
-529.448 639.577 601.67
-523.878 596.547 634.417
-531.796 644.073 610.506
-581.586 654.437 620.287
-554.147 590.184 598.962
-626.945 673.03 685.312
-477.496 616.994 612.25
-632.017 654.502 667.812
-467.143 604.743 622.995
-574.569 656.653 617.063
-507.726 605.389 600.897
-569.051 651.527 620.184
-486.778 647.855 636.467
-491.289 610.045 641.394
-589.616 645.554 644.747
-602.115 643.526 651.494
-609.31 630.869 666.161
-482.17 649.732 658.816
-497.778 593.088 619.296
-486.315 670.207 676.668
-627.412 624.61 667.298
-569.168 655.149 619.128
-598.9 610.138 621.119
-576.437 602.365 603.449
-580.05 611.822 645.158
-608.934 627.382 627.577
-532.654 645.281 618.647
-514.651 650.651 664.822
-475.829 599.355 626.361
-499.555 606.897 634.361
-641.83 657.375 674.962
-508.853 658.091 620.379
-515.911 627.219 664.953
-606.132 616.84 661.6
-642.202 650.763 702.447
-477.941 605.277 612.408
-485.763 636.18 641.154
-621.653 656.274 657.875
-482.898 670.371 671.833
-479.994 648.038 646.917
-593.208 655.839 629.192
-538.596 642.885 581.364
-644.87 653.069 677.063
-594.795 609.069 610.97
-466.768 603.993 622.613
-537.075 590.373 580.51
-620.633 620.925 648.837
-553.222 633.43 587.457
-520.766 633.043 608.393
-563.899 610.325 653.49
-465.412 612.886 619.544
-491.48 630.576 644.171
-608.146 629.925 627.291
-576.558 659.967 635.937
-601.672 645.181 631.665
-487.33 645.892 655.4
-480.66 609.859 614.578
-509.878 588.801 560.734
-613.216 662.62 665.048
-562.177 649.941 601.011
-530.76 615.127 659.857
-608.094 632.805 633.582
-540.897 628.621 668.578
-484.51 639.617 639.13
-582.465 638.471 614.748
-506.956 627.134 621.075
-625.39 669.564 673.013
-532.151 596.119 622.958
-609.144 608.281 633.937
-516.41 635.073 631.332
-523.152 636.674 672.736
-519.168 613.611 658.037
-567.126 607.559 637.832
-542.199 630.888 671.26
-535.741 638.292 672.347
-587.593 656.008 649.992
-605.098 611.166 655.663
-487.819 642.223 643.013
-623.261 632.067 646.87
-493.758 642.386 647.509
-586.765 641.619 655.672
-570.118 645.776 620.518
-525.53 597.213 621.848
-525.443 640.248 664.892
-491.672 657.769 645.428
-492.516 662.082 661.372
-484.52 611.907 631.615
-650.125 627.919 673.027
-513.066 652.855 665.346
-607.873 640.558 647.609
-531.741 623.623 642.935
-494.142 593.97 619.086
-577.794 640.144 627.413
-510.025 659.568 614.312
-636.805 621.55 664.762
-533.146 623.721 663.444
-511.788 647.575 666.714
-583.154 642.503 650.607
-503.854 596.16 600.403
-477.506 600.857 610.933
-503.097 655.853 657.521
-626.42 632.504 650.428
-553.675 592.275 603.85
-565.002 589.53 601.16
-492.2 643.849 626.061
-503.221 598.943 604.778
-508.111 604.743 640.79
-629.263 620.635 653.694
-499.357 663.711 677.174
-468.812 594.4 612.134
-590.767 598.149 622.823
-528.317 659.432 613.584
-499.601 621.737 619.983
-498.815 603.118 609.133
-608.736 642.196 632.698
-562.992 638.161 605.7
-524.974 633.592 656.095
-489.837 612.836 636.622
-471.756 657.543 659.463
-554.425 587.756 600.101
-507.765 659.314 623.511
-512.08 592.703 621.275
-590.921 609.367 656.141
-604.532 652.495 652.877
-605.615 618.549 623.945
-509.231 605.562 640.93
-464.956 619.361 619.316
-521.572 599.039 622.122
-600.277 623.638 649.024
-577.876 618.087 651.972
-575.124 605.895 645.784
-533.608 649.515 615.12
-510.335 660.065 632.454
-584.026 609.09 642.024
-538.348 604.612 631.287
-508.087 591.789 611.258
-530.005 640.777 605.017
-513.311 637.134 674.204
-628.645 631.995 685.012
-564.532 595.227 593.777
-476.339 667.287 667.899
-476.716 664.247 666.037
-568.208 596.968 590.246
-597.987 626.565 653.79
-598.294 654.818 651.356
-653.829 638.283 672.373
-643.235 633.539 680.872
-489.996 657.427 690.262
-481.386 644.692 642.517
-515.608 593.787 592.579
-520.752 650.838 627.11
-655.984 626.085 670.292
-572.915 592.477 601.265
-528.287 630.866 651.065
-506.306 594.424 629.26
-629.783 625.856 670.407
-484.514 614.526 639.723
-494.118 614.67 651.939
-534.262 647.722 589.833
-613.82 661.242 674.736
-592.975 651.093 650.129
-513.817 645.75 570.384
-481.412 668.188 672.532
-488.756 633.239 603.503
-576.327 638.815 613.525
-524.543 662.986 630.453
-472.236 662.885 673.574
-505.276 653.073 604.899
-631.299 660.056 703.369
-535.532 640.904 582.989
-604.697 610.325 622.049
-532.069 648.047 587.713
-530.548 590.975 565.748
-501.292 599.722 608.031
-638.035 669.174 679.383
-496.711 654.85 624.827
-606.839 648.331 671.637
-608.727 623.775 627.766
-612.937 641.415 676.535
-609.368 652.822 649.761
-617.152 620.763 638.866
-615.046 660.774 686.656
-490.021 623.082 611.079
-573.344 637.634 613.75
-593.112 655.602 649.529
-604.657 626.37 664.815
-487.371 629.195 615.785
-637.4 671.334 680.051
-491.998 637.556 615.798
-586.652 597.729 624.727
-538.522 614.046 647.207
-627.33 672.533 684.166
-554.151 592.059 617.255
-491.833 625.894 637.282
-633.76 625.564 661.199
-562.309 594.732 622.023
-496.469 642.445 650.76
-564.131 596.234 620.192
-470.87 661.757 663.05
-489.182 609.047 631.171
-619.2 650.574 656.401
-516.602 659.2 642.701
-480.093 613.327 630.454
-465.774 599.525 615.663
-514.015 586.051 564.797
-556.236 595.418 626.546
-608.74 652.149 674.743
-506.882 604.96 621.768
-479.927 618.138 635.86
-499.972 624.905 610.817
-581.914 637.315 605.746
-532.379 632.199 664.436
-538.884 607.065 632.844
-571.431 591.044 604.558
-492.18 650.568 680.795
-566.165 608.727 639.236
-633.76 660.02 667.099
-648.91 645.323 676.5
-630.809 664.789 665.679
-616.76 637.242 642.627
-494.913 631.134 646.786
-646.418 641.883 672.501
-512.118 656.469 644.257
-509.213 647.078 572.741
-487.265 600.594 611.705
-472.57 600.476 624.446
-519.898 594.773 564.628
-494.45 600.515 611.692
-510.05 659.678 616.365
-578.414 639.307 621.002
-592.213 652.699 625.507
-615.547 646.539 647.092
-545.432 590.229 580.339
-516.589 596.81 635.359
-482.711 617.471 641.685
-472.843 663.929 679.321
-632.14 622.608 660.16
-497.534 659.533 667.076
-545.595 589.044 585.677
-611.185 662.609 663.805
-500.054 609.576 645.867
-589.045 639.077 617.649
-492.702 623.72 643.337
-487.607 671.89 668.72
-613.903 625.848 629.433
-522.52 628.102 618.045
-497.127 659.763 672.925
-601.586 636.778 664.443
-509.866 657.475 615.636
-593.445 649.505 621.086
-539.166 607.558 652.745
-524.517 641.065 656.907
-519.048 635.812 648.759
-643.143 671.831 686.899
-595.642 647.378 618.032
-525.367 660.496 635.046
-618.145 647.367 686.025
-643.614 626.579 671.43
-500.145 650.255 665.627
-613.205 646.045 639.721
-531.929 596.611 630.502
-582.021 597.331 622.753
-626.244 664.321 699.955
-528.901 621.644 665.602
-506.683 626.462 657.593
-614.791 610.98 645.583
-541.771 592.393 568.416
-496.698 634.619 599.199
-556.546 591.599 611.073
-510.282 592.895 624.656
-563.449 651.031 608.632
-573.117 654.63 614.61
-487.479 595.962 624.609
-498.125 615.567 651.377
-555.583 608.431 656.424
-475.034 593.057 615.299
-508.635 626.695 659.989
-512.715 650.338 585.771
-493.332 652.792 624.419
-498.917 630.404 602.422
-537.324 613.799 655.73
-596.117 652.148 651.34
-579.372 647.548 611.142
-527.714 590.736 568.949
-631.215 666.437 702.9
-563.248 644.721 608.236
-518.828 648.775 651.34
-554.221 599.082 632.876
-498.061 644.567 621.515
-485.436 599.827 611.801
-571.148 660.321 628.383
-514.799 649.546 659.433
-520.465 659.995 613.401
-506.561 605.763 637.218
-532.723 603.604 631.997
-551.25 593.873 613.548
-625.714 643.821 689.362
-586.917 610.082 640.139
-493.904 648.17 667.533
-464.768 593.433 612.531
-512.84 656.726 602.694
-496.864 658.446 654.888
-593.078 656.753 632.233
-503.145 658.877 626.678
-606.728 646.501 671.175
-472.594 608.765 613.284
-480.376 661.942 688.254
-609.103 629.188 628.547
-618.456 648.043 655.608
-611.618 633.535 666.016
-560.111 601.632 634.494
-594.242 612.392 657.804
-580.895 624.721 652.57
-491.398 639.12 646.48
-592.504 648.106 618.889
-515.865 631.646 668.21
-603.619 605.62 627.315
-501.217 627.484 616.64
-529.076 638.155 605.467
-531.496 602.901 628.492
-529.854 654.221 627.3
-594.923 637.318 616.6
-636.051 621.25 662.257
-604.866 643.274 659.944
-530.477 655.473 635.698
-525.387 650.543 594.426
-537.726 595.48 626.474
-645.632 654.642 686.026
-478.601 663.834 682.468
-547.662 590.563 577.616
-490.543 663.307 661.876
-497.447 591.585 599.846
-609.491 639.328 627.953
-530.541 633.24 659.448
-531.565 596.597 621.775
-577.42 662.174 640.545
-526.981 588.321 567.283
-491.403 613.763 650.134
-652.869 660.627 702.361
-551.645 596.893 619.856
-597.007 609.252 631.835
-504.228 598.691 634.316
-575.257 643.826 624.987
-488.546 598.526 607.299
-645.277 670.466 688.497
-493.816 619.743 648.549
-594.695 610.522 622.36
-538.964 631.204 669.738
-558.112 603.1 637.852
-533.794 613.623 657.19
-462.342 593.568 611.944
-569.908 640.577 602.346
-511.023 600.192 640.763
-535.86 589.633 573.173
-479.96 654.81 643.304
-533.817 618.479 637.766
-484.557 592.495 611.261
-483.302 637.632 635.219
-517.72 645.628 574.9
-593.468 638.28 615.324
-519.082 590.438 594.858
-479.073 658.597 646.045
-590.472 646.129 636.994
-482.293 654.549 681.221
-606.502 624.974 622.019
-486.338 595.398 605.774
-475.993 620.528 613.627
-610.944 627.508 627.382
-530.726 628.131 656.956
-542.411 599.837 627.194
-616.895 639.719 641.862
-607.84 623.072 644.253
-585.422 635.774 658.399
-607.762 625.395 625.14
-503.621 596.776 598.683
-569.131 637.943 615.141
-515.173 592.904 605.792
-578.564 607.128 648.198
-527.789 629.627 668.179
-498.513 590.454 610.028
-539.498 602.065 642.6
-588.532 600.316 607.981
-513.43 647.636 567.68
-540.695 590.507 570.495
-566.399 596.736 626.537
-514.793 638.377 601.494
-533.808 647.922 614.688
-473.812 654.256 665.568
-469.175 594.182 616.142
-639.248 630.144 664.011
-606.267 654.215 643.307
-516.504 633.692 611.451
-500.385 605.173 611.491
-496.125 658.837 636.881
-537.977 616.607 641.9
-611.462 655.102 656.672
-528.329 594.103 622.255
-494.06 636.536 611.979
-486.075 626.396 635.128
-586.607 662.685 645.269
-500.589 625.241 650.999
-590.989 608.47 635.267
-519.541 604.993 625.433
-504.817 655.879 612.157
-500.532 661.677 668.228
-512.186 650.334 657.118
-588.008 607.665 624.237
-507.899 608.435 654.14
-524.36 640.655 624.419
-489.454 668.366 666.791
-503.729 618.259 651.034
-503.156 606.84 640.387
-583.611 604.162 598.426
-592.548 654.032 648.375
-640.722 626.023 675.488
-492.835 640.225 616.907
-586.814 639.823 618.515
-584.696 607.383 650.677
-607.36 620.123 625.188
-487.112 645.655 651.437
-525.528 653.067 629.615
-514.309 633.424 670.728
-526.987 629.268 640.465
-517.877 632.288 645.874
-539.885 593.147 619.442
-531.521 594.395 617.33
-607.542 645.901 634.356
-615.87 643.812 639.864
-609.545 656.436 662.646
-566.163 654.127 613.905
-622.67 640.167 687.681
-575.834 640.332 624.563
-612.356 630.257 633.672
-497.39 646.45 622.094
-620.434 637.765 644.282
-504.554 608.024 649.808
-505.183 611.131 623.244
-589.571 652.449 649.298
-511.652 653.6 646.951
-503.195 634.79 653.673
-596.522 643.494 625.494
-600.558 603.73 626.436
-547.277 598.861 633.311
-582.302 598.281 596.161
-495.073 633.863 648.741
-477.549 652.818 643.235
-484.889 615.25 635.11
-511.246 657.521 611.256
-514.748 658.225 642.432
-508.64 610.195 624.097
-477.031 660.731 686.15
-572.772 655.352 626.817
-510.718 593.704 623.18
-474.955 658.641 650.249
-634.869 664.139 668.174
-499.766 638.258 649.821
-529.851 652.009 608.621
-482.694 620.836 612.086
-470.435 657.364 667.483
-519.235 606.795 625.659
-544.552 632.663 586.148
-470.692 660.504 653.54
-651.684 659.079 686.3
-637.35 630.873 681.974
-531.285 644.766 596.229
-534.857 617.732 640.781
-503.478 644.755 612.489
-490.552 609.001 633.881
-600.727 648.519 652.3
-591.101 640.308 613.7
-630.269 640.841 654.783
-532.866 612.096 631.851
-572.298 655.797 619.701
-637.649 651.263 680.825
-460.648 596.437 611.061
-492.186 637.269 624.59
-606.529 654.627 647.193
-526.935 615.531 660.942
-606.49 633.436 647.491
-591.923 646.064 653.093
-469.814 591.992 613.867
-495.742 593.565 621.579
-580.939 605.039 610.106
-499.557 618.898 614.072
-530.139 653.946 627.547
-522.21 636.078 624.961
-517.72 638.889 634.827
-647.033 626.223 673.184
-600.083 646.305 641.253
-508.925 587.196 563.291
-638.732 622.989 665.278
-653.252 627.126 676.228
-501.876 589.899 593.765
-514.407 608.171 655.581
-551.939 612.67 657.424
-626.637 637.865 688.089
-472.001 650.046 650.842
-624.695 618.646 657.933
-522.787 649.495 624.292
-545.648 598.964 631.473
-576.072 610.482 647.229
-475.924 664.013 658.304
-580.714 603.94 633.122
-550.168 634.164 592.946
-570.347 606.976 635.787
-600.026 615.189 642.234
-556.242 608.206 657.652
-575.377 603.52 608.621
-521.334 602.318 565.794
-532.266 651.553 612.147
-545.22 613.525 643.976
-651.159 639.574 676.796
-614.308 637.395 670.902
-564.491 590.676 598.585
-529.618 595.469 571.974
-515.514 591.951 608.236
-512.178 649.304 594.45
-591.045 648.376 651.849
-480.839 605.076 629.347
-615.029 661.926 658.269
-551.971 640.661 591.007
-568.367 598.297 601.824
-598.912 604.961 615.864
-489.564 593.341 616.056
-508.442 621.463 660.779
-515.687 592.423 560.534
-559.741 639.681 597.582
-597.732 635.644 653.086
-553.683 597.735 613.703
-597.125 654.197 649.4
-590.652 606.1 627.494
-599.698 651.659 632.433
-613.652 649.382 643.497
-515.926 587.793 568.319
-593.925 650.54 650.783
-588.025 660.336 640.317
-525.462 589.649 587.966
-516.113 645.919 662.295
-530.279 619.947 651.19
-519.658 650.29 586.667
-573.865 657.147 624.045
-533.261 597.102 624.493
-629.209 656.316 661.055
-478.606 618.6 637.453
-628.474 652.35 657.782
-636.811 672.206 682.168
-636.156 652.433 695.344
-484.445 606.942 613.236
-509.577 647.27 593.895
-600.507 606.577 635.543
-567.769 601.274 616.023
-583.509 613.261 645.382
-561.072 637.396 598.423
-592.059 658.381 641.558
-505.102 661.94 636.495
-579.546 640.594 627.448
-517.452 644.913 638.619
-589.675 601.917 630.49
-581.093 641.483 622.339
-496.653 656.947 632.687
-597.919 611.744 631.154
-504.371 614.888 658.675
-504.051 641.998 663.55
-529.224 590.128 562.838
-557.027 595.51 603.294
-589.707 646.72 647.779
-572.525 658.419 627.357
-495.113 644.922 657.762
-489.911 644.336 629.523
-510.619 631.221 663.31
-523.764 594.039 571.425
-583.861 596.944 602.395
-480.348 652.047 641.126
-516.31 640.773 638.46
-521.924 589.549 567.695
-489.629 667.043 691.09
-524.412 661.319 640.809
-482.214 661.035 691
-589.896 619.664 650.638
-524.959 589.349 573.804
-521.676 658.485 609.89
-528.405 648.774 591.509
-594.741 631.779 661.371
-591.076 659.256 642.405
-541.19 635.769 585.356
-510.23 615.566 662.167
-504.203 603.749 602.494
-485.676 627.732 608.252
-519.683 645.073 579.133
-562.181 603.164 626.339
-530.261 598.853 637.941
-534.745 615.534 641.531
-503.164 608.896 645.731
-539.532 589.637 602.376
-489.855 593.782 598.688
-603.774 608.124 623.124
-584.263 600.342 599.96
-525.832 592.228 618.549
-506.686 652.942 599.755
-492.619 615.87 652.102
-536.333 590.139 613.414
-567.059 598.21 632.634
-531.676 651.552 623.323
-607.444 649.118 666.967
-646.4 627.561 676.529
-618.698 613.991 650.169
-607.958 632.358 637.097
-523.021 629.448 645.956
-495.996 647.271 678.244
-594.774 623.072 652.329
-580.896 640.345 620.626
-533.725 638.355 668.925
-474.382 662.102 685.48
-558.367 588.932 597.469
-512.944 653.892 602.4
-599.717 613.955 617.149
-586.184 605.997 603.403
-518.702 602.512 625.205
-598.798 612.362 638.69
-528.382 634.17 609.536
-575.599 603.785 639.803
-497.817 592.162 613.111
-502.718 627.894 651.558
-528.439 592.803 618.061
-502.935 605.813 618.572
-623.914 616.065 651.899
-501.145 613.145 654.861
-495.993 596.382 599.876
-519.394 596.842 634.465
-621.869 646.558 653.373
-521.739 639.477 675.876
-607.946 631.699 630.744
-489.83 636.744 641.661
-512.571 587.938 563.401
-542.729 589.622 587.23
-592.564 645.617 638.104
-566.936 596.675 604.577
-484.378 649.452 656.129
-577.602 603.801 597.903
-504.44 609.832 652.496
-631.217 632.31 685.454
-517.819 636.39 641.649
-567.959 644.922 604.259
-482.618 640.372 644.382
-580.308 661.885 636.783
-508.16 627.478 621.239
-626.748 667.782 700.426
-567.092 593.993 616.092
-649.718 653.027 714.24
-608.09 626.292 644.345
-588.799 652.334 623.254
-484.254 595.197 605.706
-642.242 653.635 709.115
-524.597 655.892 645.651
-608.369 636.296 647.587
-604.948 639.371 651.498
-526.735 629.304 635.274
-533.621 592.642 620.009
-651.693 655.058 711.664
-506.562 654.361 645.049
-599.385 644.658 651.74
-501.667 634.106 601.113
-578.691 604.688 618.851
-628.017 671.284 680.321
-469.663 587.977 567.336
-527.894 597.004 636.997
-496.043 658.987 672.278
-617.131 612.726 645.262
-497.272 598.172 604.578
-589.879 609.782 640.947
-595.433 612.946 643.184
-561.61 606.833 645.967
-509.327 601.775 604.341
-532.759 621.721 665.727
-494.441 588.124 581.76
-579.178 646.424 635.314
-651.869 660.318 703.298
-595.394 612.738 658.466
-490.702 672.028 673.36
-622.814 638.608 686.751
-490.905 651.576 635.252
-479.824 660.541 656.324
-488.937 675.158 671.487
-485.74 613.708 640.537
-484.614 633.664 631.533
-484.522 675.855 669.248
-643.324 641.883 670.496
-523.797 597.923 560.909
-596.647 607.595 652.547
-599.591 606.285 613.388
-470.706 602.572 623.816
-520.12 629.973 640.177
-519.713 587.935 567.826
-499.302 613.969 617.236
-606.499 645.157 648.641
-529.693 615.639 629.881
-627.017 670.156 672.837
-540.838 589.38 574.465
-524.704 611.104 657.765
-536.757 593.759 620.72
-546.775 590.024 587.095
-507.611 622.154 657.161
-519.725 639.254 650.174
-521.984 632.055 624.343
-486.948 626.99 610.183
-487.893 658.575 691.099
-529.339 657.22 614.709
-499.331 665.151 664.879
-475.197 597.314 603.707
-620.072 669.455 687.16
-508.763 651.005 598.06
-544.26 595.007 624.735
-530.126 593.646 574.568
-483.503 620.842 612.979
-518.713 648.211 577.394
-485.892 647.659 650.197
-504.325 636.008 606.344
-632.76 627.797 675.556
-510.291 587.523 558.943
-466.914 592.34 609.5
-621.318 668.903 678.458
-617.212 666.692 666.946
-585.702 660.39 646.376
-584.517 655.885 627.766
-493.221 593.821 613.371
-482.886 626.257 625.558
-634.622 670.144 691.756
-596.555 611.491 611.767
-607.721 635.789 634.654
-492.517 593.115 606.732
-561.617 596.428 614.718
-547.379 607.279 636.96
-588.834 625.836 653.04
-520.009 610.246 655.663
-481.443 612.958 613.396
-528.156 654.796 607.358
-466.596 592.21 611.44
-529.378 638.399 610.297
-597.065 645.325 620.779
-527.033 651.614 604.007
-613.742 617.098 634.045
-518.213 595.038 628.128
-561.163 600.099 620.488
-595.732 644.324 628.38
-631.446 654.751 663.625
-520.784 652.069 645.665
-577.451 608.847 638.415
-644.896 668.493 684.815
-638.48 669.352 695.883
-493.628 594.901 629.73
-575.288 653.829 630.512
-605.91 651.536 636.928
-528.112 655.812 635.542
-471.607 615.771 623.674
-501.228 634.486 652.99
-648.203 666.471 696.623
-504.085 656.314 624.072
-491.379 653.726 685.639
-533.478 600.729 627.993
-565.516 646.605 602.293
-607.476 605.328 627.68
-529.806 634.617 614.449
-497.198 663.445 680.218
-485.768 610.733 613.181
-469.606 595.165 620.331
-531.826 652.413 607.139
-485.73 646.275 648.1
-590.908 608.593 613.226
-491.117 604.101 614.604
-588.693 598.034 627.054
-609.464 637.301 630.467
-606.988 622.9 623.4
-487.498 667.159 685.106
-608.825 652.849 660.38
-527.983 630.162 628.809
-493.371 594.386 601.769
-513.372 641.541 671.232
-557.153 606.168 633.664
-646.531 654.503 681.115
-615.644 617.543 635.375
-636.03 661.269 672.466
-506.003 653.644 657.719
-490.404 594.606 596.283
-635.281 665.521 672.184
-605.495 646.987 646.324
-496.116 599.49 631.911
-599.089 621.96 649.276
-480.461 673.914 666.045
-534.316 608.388 634.961
-469.465 621.337 613.416
-503.535 628.556 614.919
-527.012 656.861 607.383
-507.477 590.494 612.312
-607.351 629.226 627.841
-596.24 649.753 651.69
-605.26 647.262 664.096
-591.555 610.019 643.934
-494.986 659.445 643.582
-553.279 604.806 639.287
-537.474 591.939 577.683
-511.402 612.499 623.872
-624.933 654.276 693.827
-512.926 650.251 577.333
-538.09 597.718 630.964
-649.355 653.671 684.382
-583.774 606.955 635.34
-585.348 600.603 630.442
-480.331 652.693 670.105
-540.595 614.43 644.032
-534.281 612.905 634.165
-523.293 597.816 571.134
-560.869 649.858 603.895
-474.665 616.913 622.124
-600.352 608.664 614.587
-492.36 671.806 687.512
-483.905 626.866 620.832
-515.09 591.527 598.146
-552.955 603.444 639.64
-533.084 645.668 586.369
-488.621 625.03 611.238
-505.231 644.268 608.229
-509.892 595.294 633.262
-460.061 599.807 611.106
-473.285 599.934 627.288
-507.478 615.222 660.144
-613.516 610.332 638.661
-524.733 628.244 665.407
-648.782 626.706 673.871
-547.828 635.733 585.706
-567.947 641.549 600.277
-523.948 627.466 665.462
-476.646 665.097 663.125
-567.917 606.572 641.832
-531.117 596.426 627.082
-610.207 611.335 636.483
-532.682 592.685 569.234
-505.9 624.49 655.893
-539.749 588.878 591.06
-617.144 616.197 658.068
-523.319 643.843 672.672
-493.322 593.701 615.485
-520.255 600.276 557.732
-520.831 646.726 625.99
-630.416 670.136 690.066
-540.409 612.403 641.385
-500.893 588.784 589.902
-636.351 666.374 702.651
-603.231 644.876 629.426
-599.05 627.582 663.199
-589.121 603.492 639.315
-470.592 659.764 648.618
-491.217 634.397 626.18
-524.301 647.101 623.823
-646.131 654.25 683.937
-625.963 663.183 698.422
-529.545 624.187 634.875
-567.267 590.303 607.874
-637.387 638.839 686.534
-589.362 607.739 606.904
-626.507 668.174 695.786
-648.951 662.477 704.919
-529.387 629.7 639.801
-614.513 611.897 652.096
-586.359 596.1 617.799
-599.736 638.217 657.636
-508.8 612.413 623.603
-501.236 603.326 633.402
-514.972 604.543 651.881
-512.945 587.241 560.584
-493.54 645.618 624.219
-595.65 609.146 630.799
-549.073 590.017 584.945
-612.707 609.469 645.342
-607.159 623.396 638.358
-529.29 594.571 562.174
-613.961 646.079 640.869
-628.892 666.698 664.572
-655.474 625.327 671.683
-472.453 653.986 661.646
-637.474 667.908 676.956
-523.147 629.549 632.046
-508.167 641.767 593.999
-482.141 653.68 643.552
-486.71 629.482 608.543
-527.224 628.188 621.603
-542.779 603.481 643.131
-565.967 646.475 600.395
-600.337 633.598 664.018
-559.822 591.575 591.827
-462.897 595.695 611.184
-496.467 654.384 670.111
-645.805 628.424 678.797
-535.244 644.476 580.284
-533.362 649.042 623.887
-509.805 662.47 635.919
-623.964 666.993 693.566
-616.332 639.96 643.388
-513.509 655.201 645.836
-598.754 651.16 651.675
-495.599 652.217 669.925
-510.107 608.417 649.808
-490.034 614.002 656.57
-595.669 623.616 660.433
-521.407 643.435 575.853
-617.592 624.083 636.04
-595.404 642.638 616.861
-482.797 594.227 615.518
-471.332 659.937 682.759
-569.9 639.209 617.19
-562.219 593.956 587.733
-560.929 592.833 614.54
-500.001 606.35 607.209
-588.064 606.11 605.308
-597.662 638.644 617.856
-594.013 602.452 632.992
-571.943 644.584 618.201
-472.307 650.509 647.191
-572.176 604.625 627.017
-567.751 595.844 591.543
-580.166 611.797 645.244
-566.498 652.373 611.322
-555.095 605.86 629.882
-584.414 646.108 652.864
-512.484 652.193 647.988
-594.713 601.209 630.801
-521.499 599.385 641.893
-628.685 667.583 666.54
-543.667 591.555 578.223
-523.083 658.715 606.99
-577.318 605.347 593.045
-633.7 658.502 701.952
-507.155 630.497 657.073
-533.916 613.623 647.192
-612.331 624.981 667.38
-498.824 587.087 579.64
-570.516 603.047 638.033
-608.341 626.149 666.567
-599.237 645.334 632.142
-604.487 607.198 647.145
-477.356 600.067 608.101
-606.752 619.778 622.963
-561.26 604.743 629.008
-479.877 604.111 614.814
-523.111 596.007 558.955
-511.147 644.222 573.415
-617.92 647.202 687.806
-600.213 608.982 615.478
-484.711 637.099 631.045
-571.299 642.781 620.524
-585.333 595.557 617.78
-482.758 625.127 621.908
-623.681 616.442 652.323
-528.243 659.643 637.614
-647.905 630.098 678.069
-531.214 592.061 571.419
-471.423 656.374 652.852
-531.816 646.204 620.986
-521.755 596.545 565.851
-624.215 636.23 649.428
-604.939 612.217 622.136
-524.435 631.265 627.358
-633.336 658.628 705.13
-507.189 608.181 643.735
-513.675 625.012 621.364
-585.835 645.973 642.929
-630.33 647.919 656.739
-554.029 641.368 595.569
-516.985 621.45 622.333
-495.77 635.376 649.148
-478.402 665.094 659.301
-473.818 659.448 645.351
-611.384 610.032 636.63
-487.252 601.974 614.391
-475.726 598.341 608.65
-488.306 594.757 620.639
-517.301 632.547 631.629
-488.628 629.535 608.485
-527.251 607.512 559.157
-548.881 635.165 592.276
-634.186 662.875 706.257
-484.423 630.614 632.777
-515.488 595.847 597.688
-525.034 600.931 565.436
-534.522 593.776 621.758
-601.507 644.187 650.659
-523.271 657.502 604.523
-587.883 597.574 620.439
-526.93 646.696 624.868
-466.693 597.813 617.305
-588.083 644.283 613.431
-584.939 601.117 631.954
-591.115 638.191 656.653
-573.278 639.112 621.103
-542.361 644.138 590.439
-505.821 587.281 558.319
-572.197 647.255 621.619
-482.11 601.267 628.04
-647.627 636.167 676.532
-512.824 591.867 611.244
-608.487 638.857 647.305
-586.694 611.555 658.098
-585.772 605.87 632.065
-635.802 673.046 686.062
-511.378 635.849 606.632
-500.565 659.09 633.813
-481.249 623.74 633.486
-492.297 633.611 646.474
-572.581 650.517 609.842
-624.344 632.673 647.454
-598.89 612.712 639.24
-470.207 620.294 613.726
-641.692 637.684 664.318
-574.178 658.343 632.545
-617.309 643.818 686.065
-582.802 628.698 652.742
-485.101 658.975 647.467
-454.891 619.065 615.008
-470.759 617.162 620.528
-534.208 628.743 664.507
-587.393 643.47 625.6
-527.904 618.347 625.996
-479.684 652.161 658.379
-577.768 611.221 644.346
-502.885 587.572 561.942
-482.854 648.637 657.824
-584.179 607.763 653.32
-501.384 667.598 674.536
-646.51 663.464 699.205
-608.532 640.586 629.429
-490.898 647.802 672.348
-656.8 631.551 672.766
-522.587 642.657 669.626
-533.402 599.241 636.958
-504.643 663.96 666.192
-482.39 672.741 669.359
-487.533 630.656 605.03
-575.599 593.328 612.564
-615.258 621.407 635.567
-571.063 600.002 606.7
-522.876 661.786 639.986
-499.089 652.188 617.398
-533.932 643.868 582.018
-513.364 591.589 622.557
-486.919 671.163 665.292
-649.523 650.765 676.449
-517.283 647.722 632.308
-510.872 635.421 661.898
-490.927 612.17 643.884
-492.267 635.318 600.977
-610.583 614.047 629.392
-492.609 601.943 614.467
-492.175 605.872 632.036
-470.437 587.815 567.872
-527.338 658.607 619.325
-651.313 654.877 710.33
-572.666 611.595 644.683
-582.741 614.095 660.655
-536.253 644.944 589.457
-549.137 613.767 657.52
-580.816 637.542 607.676
-646.221 646.225 672.935
-531.126 656.881 625.682
-518.182 650.154 645.431
-548.96 602.262 629.695
-607.808 651.868 675.013
-517.773 651.229 649.743
-635.026 646.565 696.341
-605.906 628.005 620.548
-511.156 649.181 575.951
-483.334 662.444 687.655
-602.366 644.614 651.438
-525.879 639.475 593.128
-480.654 642.503 643.474
-478.601 617.855 630.741
-641.597 645.481 670.261
-580.181 605.007 643.712
-507.021 648.909 598.087
-482.304 660.249 690.091
-655.376 659.243 702.503
-508.069 603.627 617.752
-476.461 661.147 686.77
-465.376 605.366 622.196
-607.855 644.089 637.876
-520.993 643.47 584.065
-614.392 617.115 660.689
-614.848 633.476 634.738
-471.411 661.737 686.043
-607.816 623.179 629.49
-600.471 605.847 618.78
-520.232 642.96 663.199
-609.043 607.804 641.975
-532.674 654.726 626.66
-573.266 603.555 624.271
-527.821 642.531 580.213
-585.179 646.466 637.049
-596.278 602.849 625.952
-499.966 614.796 653.193
-500.415 596.942 602.385
-531.321 645.581 593.707
-472.834 603.007 625.903
-602.549 602.34 623.536
-590.206 607.184 651.475
-607.118 622.916 627.096
-583.817 660.328 635.077
-543.103 591.372 612.001
-517.549 608.369 654.141
-479.596 665.518 681.143
-589.96 615.745 648.49
-557.375 588.048 605.305
-544.657 614.919 652.437
-496.563 594.694 629.327
-530.392 649.014 589.422
-562.169 641.442 599.853
-482.103 626.052 619.281
-490.982 627.764 606.711
-549.81 615.949 647.132
-521.263 659.365 606.841
-599.731 624.229 650.254
-573.139 610.684 649.375
-597.121 638.817 656.451
-529.938 655.144 642.506
-633.024 662.235 667.099
-597.763 615.728 644.389
-496.863 644.136 615.051
-582.202 628.918 654.763
-614.694 623.16 632.431
-483.662 638.16 638.92
-603.436 623.404 660.665
-526.114 630.042 613.7
-526.276 659.142 608.652
-507.711 658.645 615.431
-498.68 670.482 679.449
-532.127 655.794 631.194
-471.436 653.677 656.112
-531.012 627.99 644.472
-576.162 603.115 592.164
-530.938 629.73 649.858
-589.323 609.578 639.789
-502.357 627.416 619.08
-517.801 645.744 634.068
-564.924 599.847 611.3
-512.612 608.916 656.877
-607.06 607.672 638.481
-472.851 589.32 568.916
-627.538 668.932 666.663
-485.613 630.038 633.328
-619.96 649.788 688.79
-584.699 604.655 635.194
-549.456 605.964 646.766
-489.701 671.698 666.282
-564.727 593.652 588.611
-523.409 619.726 662.655
-479.332 655.428 674.986
-529.818 656.859 636.719
-568.294 594.303 591.028
-487.759 669.848 684.354
-604.577 607.145 642.241
-517.039 590.912 593.753
-588.217 597.087 623.64
-572.081 609.166 651.232
-503.22 640.232 598.265
-592.223 657.69 638.238
-617.626 631.653 678.083
-585.1 601.525 601.328
-565.863 591.499 611.018
-505.121 652.512 609.261
-590.008 642.348 651.895
-558.996 602.648 635.873
-567.058 601.825 614.548
-592.69 657.544 637.738
-482.018 624.188 621.714
-613.564 628.982 673.756
-590.124 621.314 652.763
-525.653 595.775 631.49
-509.823 629.662 617.815
-539.237 594.461 621.78
-500.877 599.059 608.523
-582.064 641.895 631.348
-555.336 617.78 656.387
-608.695 628.322 633.598
-499.542 664.889 663.245
-556.488 636.079 593.168
-528.213 591.087 613.317
-655.761 658.258 710.04
-529.675 640.532 670.151
-561.561 597.044 627.282
-587.275 635.044 653.916
-599.836 623.898 652.178
-584.83 661.387 643.902
-544.396 596.461 621.638
-590.573 599.688 625.889
-630.887 620.672 659.846
-489.563 614.678 644.115
-584.181 632.337 653.548
-516.639 637.963 604.244
-501.349 657.33 627.082
-560.105 587.543 596.148
-470.259 654.35 657.619
-529.372 641.25 675.327
-573.996 604.644 619.113
-470.77 656.226 650.541
-505.938 591.304 616.055
-648.111 652.615 706.417
-637.835 641.166 687.452
-519.295 601.082 620.578
-593.529 598.195 617.897
-626.834 655.79 694.682
-548.365 631.48 585.877
-512.557 635.178 666.613
-508.687 593.179 629.404
-634.467 651.076 664.392
-554.358 596.727 615.558
-560.243 610.517 657.876
-564.079 647.252 611.725
-614.871 665.716 669.776
-554.133 592.482 613.829
-539.75 618.797 641.035
-568.194 607.355 635.851
-627.495 635.237 650.787
-640.213 662.702 701.389
-522.426 643.249 661.059
-531.051 619.55 654.296
-517.635 650.066 629.077
-622.62 659.494 658.347
-595.639 612.436 642.776
-530.432 589.008 568.029
-568.983 600.901 635.452
-542.626 612.527 656.58
-570.59 648.569 619.825
-466.999 614.717 620.043
-575.48 610.498 647.001
-480.71 649.851 663.216
-562.147 604.304 630.305
-554.179 600.107 622.064
-646.012 630.563 677.769
-569.882 597.655 596.207
-597.315 612 635.788
-609.988 610.754 630.34
-478.983 611.705 628.442
-477.507 592.928 613.197
-526.931 628.926 648.009
-591.247 605.106 642.841
-488.703 615.856 648.439
-492.029 676.791 684.187
-631.232 654.664 665.39
-609.957 654.109 659.057
-503.59 637.535 653.648
-531.312 643.421 593.319
-520.981 635.751 672.222
-499.516 607.894 635.322
-530.509 657.32 629.621
-516.706 631.694 614.425
-489.344 613.113 641.017
-531.368 589.726 567
-527.368 631.425 611.626
-475.582 661.293 655.571
-548.885 603.153 640.318
-505.664 641.6 590.736
-524.85 640.351 674.549
-521.186 631.238 651.7
-566.955 593.991 613.292
-581.466 607.712 597.421
-498.082 656.568 624.005
-530.833 623.407 631.207
-510.735 628.184 618.731
-601.711 646.192 638.295
-562.231 608.425 655.377
-610.271 643.36 635.343
-523.437 651.858 625.759
-581.39 652.564 647.33
-534.955 632.807 668.387
-494.197 639.123 648.73
-547.082 605.935 640.58
-491.686 625.592 607.872
-653.041 633.894 676.128
-490.305 665.435 662.127
-539.599 619.607 639.804
-577.091 659.35 633.808
-576.606 639.429 623.073
-626.802 641.252 688.146
-522.849 643.043 582.359
-526.563 589.339 574.608
-493.259 636.178 603.829
-497.561 597.849 604.127
-543.352 603.816 640.083
-541.879 588.75 585.434
-533.776 608.529 652.897
-569.457 591.724 601.199
-464.747 594.87 612.422
-480.876 644.702 642.73
-541.098 602.738 638.195
-513.14 634.771 607.677
-620.9 636.142 686.694
-513.002 647.735 566.394
-532.468 592.75 613.344
-597.766 659.086 642.857
-513.025 659.796 620.97
-598.573 602.547 626.222
-615.335 628.431 634.309
-631.917 642.421 692.784
-579.052 605.035 629.778
-525.932 628.618 645.319
-475.468 663.577 680.636
-557.972 644.071 600.68
-601.435 656.318 649.747
-537.757 593.412 568.486
-471.912 609.504 626.362
-656.025 663.134 693.713
-509.112 592.944 619.632
-625.278 643.88 653.137
-494.245 650.059 624.737
-589.741 607.515 636.827
-501.305 628.654 609.079
-502.172 654.56 618.41
-585.12 607.355 638.448
-490.589 620.567 635.332
-485.802 643.829 633.786
-525.438 629.069 628.436
-637.5 645.928 689.221
-484.268 626.652 634.565
-522.691 636.041 605.661
-523.2 600.782 644.367
-491.534 640.458 622.373
-610.626 655.29 677.107
-520.214 653.337 603.352
-462.302 598.356 611.618
-552.491 636.529 592.273
-514.379 594.838 628.249
-587.121 606.346 627.409
-612.181 663.65 663.851
-496.302 617.206 613.891
-558.023 633.719 594.156
-648.714 654.82 682.805
-496.023 637.524 648.706
-521.248 660.501 630.503
-550.287 592.168 581.879
-494.749 668.726 667.285
-529.971 649.279 595.115
-531.738 651.29 625.067
-587.511 596.61 610.077
-573.241 610.226 653.18
-552.311 588.802 591.745
-567.491 642.261 611.733
-501.888 664.858 664.257
-615.19 635.786 636.378
-621.748 617.579 653.869
-490.166 636.957 641.051
-474.831 600.36 625.667
-479.178 665.066 657.574
-474.936 612.485 626.809
-461.482 619.757 618.913
-612.631 610.371 641.702
-481.572 657.448 646.57
-620.278 620.602 659.505
-504.502 657.289 662.768
-498.638 616.861 651.226
-609.75 638.309 633.496
-643.576 665.545 697.722
-563.986 592.45 616.387
-532.347 650.025 617.354
-482.859 625 620.197
-529.688 625.318 631.509
-466.295 602.448 619.059
-472.839 602.125 625.139
-471.849 661.835 682.174
-526.848 657.37 606.515
-619.668 638.731 687.355
-524.219 642.546 590.475
-469.574 588.65 568.083
-522.322 651.064 626.172
-642.047 635.602 677.917
-518.265 620.43 624.105
-577.208 638.85 627.219
-590.588 655.657 631.529
-639.158 635.425 665.888
-495.844 628.58 604.552
-600.739 652.496 634.422
-497.286 612.036 659.27
-555.337 615.148 658.055
-522.506 643.565 588.613
-604.766 655.618 645.867
-559.086 641.521 605.946
-545.154 590.379 583.18
-487.537 632.246 612.454
-510.176 631.79 613.66
-518.796 614.25 624.187
-487.168 636.484 639.989
-569.658 652.644 610.835
-479.671 655.816 644.998
-517.384 593.278 628.011
-516.163 641.685 644.51
-554.555 605.19 633.718
-576.002 638.175 620.992
-487.718 649.487 670.532
-582.486 638.441 655.718
-523.314 628.553 617.44
-525.04 635.315 671.223
-607.89 626.893 626.248
-515.204 630.238 668.366
-625.779 626.229 674.874
-570.693 591.729 597.563
-529.036 594.699 575.969
-579.899 643.324 605.439
-584.428 609.672 658.603
-530.805 648.141 587.633
-519.592 618.843 624.885
-639.845 646.18 679.02
-643.986 632.749 677.133
-471.63 652.315 648.295
-649.351 647.028 674.593
-483.28 627.672 633.26
-494.76 605.334 614.739
-495.629 644.145 616.412
-566.595 610.913 649.821
-582.669 654.17 620.373
-585.537 661.863 644.604
-509.268 653.903 645.883
-555.076 588.9 597.959
-520.686 620.214 664.208
-483.287 628.377 622.813
-637.455 624.92 665.058
-514.852 642.797 589.377
-497.451 660.966 678.532
-614.448 617.572 637.961
-614.397 621.389 667.748
-606.726 646.411 666.396
-521.27 629.906 631.96
-494.502 631.179 598.864
-499.289 668.671 675.49
-620.905 620.614 647.928
-570.739 650.223 618.774
-567.684 596.18 628.222
-510.267 612.921 660.649
-539.989 594.686 625.651
-511.483 648.098 587.002
-628.472 670.212 672.212
-517.37 660.329 630.274
-586.448 602.563 600.031
-497.199 622.87 609.478
-622.712 642.361 651.014
-606.955 614.576 622.467
-599.747 642.979 623.91
-527.623 651.88 597.457
-586.612 625.077 661.687
-527.523 601.263 563.912
-517.81 649.442 643.586
-608.73 628.436 635.119
-588.167 611.164 644.33
-579.142 661.568 645.519
-578.601 642.606 631.331
-521.621 600.694 564.135
-495.942 589.762 587.626
-521.259 661.248 633.333
-576.183 596.392 617.574
-563.703 604.27 621.57
-520.442 635.206 607.808
-530.921 640.814 615.529
-628.137 636.6 687.148
-530.907 636.518 615.103
-499.513 635.502 608.707
-473.503 662.665 652.981
-561.108 592.197 616.491
-494.574 637.095 648.037
-575.765 599.375 631.349
-498.383 662.736 635.582
-601.122 651.117 652.558
-508.818 635.483 657.438
-531.722 624.793 635.42
-589.063 647.984 651.968
-524.39 629.961 651.228
-589.024 607.991 614.076
-655 661.082 702.453
-471.39 649.531 647.943
-527.281 590.424 577.98
-529.506 589.771 573.623
-607.843 630.193 644.528
-603.766 640.339 661.45
-525.793 655.224 643.767
-573.325 637.973 602.171
-484.618 637.571 635.62
-599.837 656.388 649.178
-578.822 624.673 656.521
-547.064 592.609 611.443
-547.783 591.839 612.824
-579.233 645.11 607.73
-504.571 590.292 603.765
-561.017 594.549 624.734
-556.985 635.272 595.941
-582.931 645.128 649.683
-596.479 658.866 641.141
-517.259 642.313 641.267
-600.75 639.489 617.306
-535.522 633.965 673.957
-559.089 638.261 604.969
-521.331 625.097 622.91
-601.692 604.474 633.696
-562.893 609.416 654.92
-526.674 640.627 664.025
-591.587 634.798 652.333
-608.696 629.659 629.896
-485.595 618.191 638.99
-507.026 588.491 557.376
-504.893 592.397 624.35
-531.526 650.607 625.241
-514.489 613.796 624.875
-530.8 592.644 618.216
-517.222 630.531 643.512
-593.406 609.452 608.297
-464.693 593.961 608.918
-531.84 602.86 645.694
-484.562 614.265 632.713
-521.912 642.283 654.9
-586.381 645.058 633.948
-532.889 617.462 643.138
-532.787 647.1 589.385
-491.557 635.635 619.437
-509.32 631.941 659.069
-507.474 637.003 659.042
-632.474 639.063 658.622
-634.808 673.294 685.624
-480.926 660.24 689.236
-507.33 587.91 558.175
-541.968 597.009 620.762
-575.732 648.555 627.75
-599.428 603.098 621.774
-493.283 659.954 685.017
-513.258 629.564 619.777
-485.457 642.428 640.149
-476.752 593.506 617.86
-528.167 638.929 583.647
-531.372 635.03 663.723
-567.369 597.154 600.416
-651.589 653.883 683.812
-481.143 650.052 641.415
-588.824 660.204 647.724
-648.44 653.819 689.816
-467.005 595.654 616.692
-587.269 621.923 660.776
-489.065 595.51 627.096
-551.021 588.584 588.56
-506.502 588.342 566.105
-557.307 597.357 609.131
-612.933 636.288 634.385
-571.206 593.431 620.333
-505.053 593.741 620.319
-526.725 659.813 634.415
-593.031 599.629 626.452
-480.785 595.975 622.068
-521.813 605.072 555.17
-500.365 655.384 622.005
-550.086 604.325 627.718
-547.496 601.988 634.073
-531.149 593.003 573.96
-609.586 626.381 627.595
-501.573 590.888 605.945
-466.179 603.552 613.991
-615.545 660.656 659.581
-489.331 672.341 667.113
-498.367 608.366 611.211
-487.471 651.987 639.107
-571.555 597.272 624.874
-589.055 640.72 653.22
-526.424 636.291 656.682
-588.046 607.827 631.473
-482.389 600.728 611.986
-550.917 588.147 603.77
-631.131 672.231 676.383
-616.588 634.584 640.873
-594.841 599.244 613.547
-567.703 607.412 646.06
-577.695 595.603 621.653
-604.803 612.202 656.394
-641.513 655.182 673.381
-516.385 589.151 560.074
-572.565 654.72 614.957
-543.516 611.123 636.802
-500.103 653.085 619.434
-494.38 642.091 651.672
-585.695 639.219 616.021
-570.828 641.8 602.414
-477.413 602.431 612.858
-513.815 626.58 666.735
-480.816 669.509 665.837
-525.232 628.677 631.24
-530.403 601.614 642.074
-592.262 643.984 628.485
-499.262 623.261 649.961
-588.838 616.821 648.349
-518.939 624.409 664.362
-485.145 620.677 613.148
-528.19 658.682 634.362
-507.109 604.743 618.866
-513.839 595.577 610.724
-584.952 611.87 645.223
-588.617 596.931 615.535
-504.92 655.508 615.038
-530.46 638.918 585.868
-516.505 612.856 660.358
-577.888 604.165 602.321
-628.364 667.242 665.051
-520.767 597.569 639.362
-575.942 644.432 626.671
-457.046 621.993 617.828
-522.837 638.841 624.583
-588.022 640.915 613.586
-502.107 658.247 631.685
-630.458 633.451 653.491
-581.135 619.105 651.458
-503.929 654.95 661.561
-568.912 641.005 615.356
-604.861 623.781 660.102
-518.907 629.021 643.766
-506.294 595.601 629.481
-535.293 609.763 637.024
-528.137 615.677 626.961
-623.776 630.871 682.48
-622.018 667.225 671.278
-649.59 666.864 688.066
-602.103 647.978 654.445
-553.343 601.364 623.042
-639.829 630.137 678.648
-540.136 590.055 569.555
-614.61 649.643 647.532
-564.149 596.026 626.026
-596.479 605.351 643.185
-492.287 633.258 644.457
-558.513 596.667 603.145
-609.832 614.977 627.892
-474.511 620.795 619.492
-563.391 647.192 603.449
-487.022 595.857 607.317
-471.356 592.924 617.82
-583.448 599.596 597.248
-529.133 639.126 623.683
-473.053 597.104 622.017
-557.37 591.045 595.708
-605.296 605.054 627.25
-647.118 661.338 705.817
-506.764 661.475 665.093
-625.264 670.047 681.797
-575.29 659.143 628.772
-651.409 661.761 688.3
-548.611 607.938 634.271
-498.83 617.569 611.518
-519.25 645.202 571.809
-514.408 650.385 654.438
-585.568 607.376 657.879
-599.431 608.183 614.02
-607.767 633.324 626.422
-611.658 618.775 628.929
-567.461 604.794 625.665
-552.436 593.72 618.705
-543.973 594.481 614.679
-477.411 598.673 622.25
-516.859 604.247 648.372
-482.424 624.448 633.607
-483.615 661.718 690.538
-542.741 588.935 605.637
-497.975 648.018 617.558
-561.528 609.854 643.4
-511.975 589.178 563.451
-530.248 619.064 665.03
-541.705 588.21 577.99
-544.125 589.348 586.745
-580.093 596.1 597.654
-479.286 622.304 619.181
-476.913 600.116 606.598
-561.14 607.129 647.225
-652.377 636.156 672.462
-593.175 653.843 628.934
-503.381 635.39 603.821
-528.335 633.545 613.572
-547.369 613.114 650.721
-569.034 639.133 617.857
-578.656 662.969 638.646
-474.428 652.081 652.748
-577.19 657.889 633.07
-608.061 640.494 669.006
-477.18 620.318 616.52
-613.1 616.316 661.958
-477.887 613.687 628.762
-489.274 658.304 655.847
-474.297 586.022 570.752
-497.826 592.277 604.709
-517.418 657.356 642.743
-582.565 614.525 648.622
-542.961 601.461 636.927
-506.512 604.381 600.134
-494.694 615.043 614.855
-471.657 661.759 657.839
-496.276 658.832 667.052
-559.104 610.891 649.102
-583.594 660.774 647.12
-504.09 624.294 654.612
-647.083 627.905 674.489
-494.367 667.764 686.54
-519.591 590.943 598.426
-492.312 674.074 683.2
-629.413 671.533 683.916
-474.167 618.687 620.343
-621.667 633.752 645.174
-648.743 667.663 693.071
-622.132 668.997 692.187
-504.917 643.459 593.312
-548.067 599.286 633.19
-639.637 663.051 697.813
-475.1 662.62 661.024
-504.741 653.565 654.681
-531.316 640.187 618.226
-543.611 633.167 587.621
-512.565 607.189 645.684
-511.292 609.095 658.391
-594.512 599.802 624.798
-632.188 661.753 704.305
-549.873 605.4 641.105
-577.098 613.11 658.506
-575.201 592.511 600.78
-524.414 617.783 663.67
-511.497 608.187 624.002
-520.265 644.856 572.841
-535.718 632.811 667.555
-514.433 595.849 631.17
-534.358 592.662 565.889
-477.32 658.425 650.618
-588.624 646.581 641.681
-591.873 636.577 613.565
-529.191 629.6 669.207
-531.766 647.25 589.889
-649.085 665.016 691.229
-570.705 607.986 648.349
-632.605 652.781 698.235
-478.784 657.426 694.46
-514.24 662.904 634.046
-543.397 642.412 587.8
-476.298 666.993 667.399
-630.612 626.855 675.813
-547.468 588.83 589.375
-574.588 602.8 615.466
-604.717 631.821 664.516
-524.227 598.191 568.1
-534.4 612.01 636.265
-521.849 628.036 631.527
-609.767 607.269 643.702
-534.865 590.723 575.555
-585.933 661.289 643.393
-492.591 587.654 579.662
-593.566 642.45 623.124
-510.668 651.671 651.695
-533.283 638.208 664.773
-654.171 660.151 703.963
-494.328 656.237 634.186
-586.694 639.572 652.868
-620.962 659.883 691.817
-543.671 588.725 582.962
-609.909 625.295 665.534
-580.373 604.301 625.097
-657.651 653.313 685.387
-582.493 602.732 598.609
-517.027 634.791 648.606
-545.247 595.028 620.266
-611.294 652.722 682.694
-588.303 658.721 647.897
-534.26 633.929 669.562
-510.627 653.613 663.228
-510.771 649.553 595.936
-477.122 655.714 644.352
-579.919 655.704 622.169
-545.886 589.481 604.872
-498.447 605.247 632.642
-559.046 596.568 618.376
-527.647 609.036 625.84
-502.413 602.91 604.33
-607.613 628.212 639.848
-642.362 626.826 670.572
-497.322 670.321 673.01
-494.632 643.029 618.977
-623.497 623.145 649.715
-510.127 596.376 632.24
-511.474 662.517 636.047
-637.903 663.654 670.421
-475.312 652.567 659.641
-483.112 652.437 671.085
-542.782 611.244 654.668
-619.674 639.58 685.002
-545.478 588.677 593.71
-482.729 658.973 647.674
-512.524 640.909 596.143
-528.963 638.495 621.517
-550.118 602.8 638.989
-608.092 610.277 653.193
-493.392 656.199 630.103
-626.611 620.518 652.68
-521.21 650.905 626.005
-525.899 637.638 681.546
-485.183 614.186 632.131
-566.365 608.571 652.478
-593.467 646.671 644.197
-574.962 660.302 638.256
-529.678 588.145 604.856
-553.525 591.479 588.196
-545.446 611.395 655.366
-507.66 639.11 662.446
-483.819 667.232 681.787
-507.001 591.336 608.953
-596.91 600.645 621.099
-568.273 647.839 601.614
-540.83 636.987 582.793
-625.606 647.069 654.631
-549.337 642.982 592.606
-620.784 667.168 666.632
-590.715 605.8 644.295
-616.072 631.658 636.926
-583.932 643.165 645.66
-498.105 608.247 644.311
-530.726 629.658 666.705
-589.255 657.852 648.922
-522.441 661.156 630.355
-506.01 603.832 621.701
-466.15 614.142 612.052
-528.052 633.554 619.596
-503.375 630.871 653.618
-602.069 614.432 657.81
-566.1 600.871 632.559
-468.768 614.135 622.975
-564.138 609.727 646.837
-600.242 645.402 641.264
-499.844 613.134 660.851
-612.948 635.933 666.465
-614.968 624.851 671.996
-503.612 641.107 658.82
-500.346 638.262 596.606
-491.67 618.477 644.815
-594.125 612.174 644.366
-491.518 618.058 646.867
-491.447 609.545 634.977
-635.21 630.492 660.668
-599.742 613.612 620.166
-606.95 604.63 630.978
-473.337 652.043 659.515
-494.788 593.31 603.367
-495.252 638.819 613.704
-607.117 635.353 636.775
-632.049 645.237 695.362
-582.87 662.419 642.704
-608.766 618.79 661.981
-510.151 659.387 618.434
-591.025 652.991 623.797
-572.343 660.88 633.252
-504.91 618.199 657.694
-536.443 639.428 586.971
-533.397 614.415 653.499
-521.144 631.26 625.673
-504.385 603.669 634.919
-573.347 599.237 600.449
-497.464 665.215 664.565
-582.071 631.973 654.47
-497.868 594.956 615.516
-527.7 597.579 570.595
-581.367 655.27 622.036
-586.226 638.815 612.198
-493.541 610.03 638.815
-530.719 629.768 644.956
-638.039 671.758 688.529
-491.003 661.1 657.782
-616.829 654.342 687.484
-522.842 629.505 644.416
-571.611 638.838 601.519
-632.118 669.727 698.006
-518.397 591.003 619.165
-603.647 646.143 628.387
-607.934 608.251 651.53
-513.717 650.862 590.371
-619.385 621.557 643.71
-533.708 639.648 677.129
-647.594 661.537 706.919
-573.499 591.124 607.698
-502.448 655.438 622.565
-588.215 608.582 605.482
-541.125 589.987 572.063
-629.668 643.58 691.383
-497.589 588.257 583.268
-556.675 598.522 631.694
-532.014 614.76 647.991
-495.345 621.072 611.499
-635.426 671.365 685.3
-511.034 652.249 599.742
-625.485 632.644 648.608
-519.666 647.587 576.277
-477.311 666.607 678.847
-512.525 620.587 664.206
-476.197 657.946 667.131
-490.259 618.186 646.749
-514.348 651.674 665.919
-522.421 630.516 669.544
-605.794 608.496 624.16
-626.389 626.984 651.225
-517.857 650.082 644.568
-482.302 661.737 656.193
-498.789 659.347 637.847
-508.59 597.127 599.753
-545.142 639.616 588.509
-501.099 664.718 671.639
-569.036 592.135 591.685
-502.807 665.282 666.388
-500.896 638.262 595.535
-641.387 666.503 681.652
-645.133 624.329 663.148
-493.047 589.021 589.907
-510.16 652.539 653.534
-611.024 607.421 645.718
-587.288 657.136 647.84
-568.85 645.121 605.379
-616.593 632.157 680.316
-631.474 637.479 656.489
-482.92 648.039 649.429
-555.054 596.969 627.486
-481.943 666.367 675.379
-611.284 621.833 629.915
-499.905 592.19 598.472
-493.782 594.031 602.297
-579.081 608.489 654.443
-593.11 655.157 637.739
-497.632 622.056 648.193
-581.755 594.156 597.009
-583.499 662.659 646.847
-599.187 658.63 646.564
-510.48 662.255 635.453
-612.284 620.616 629.513
-582.522 635.363 653.999
-583.742 607.717 639.582
-609.396 649.842 682.466
-523.075 640.686 656.182
-627.725 664.83 698.319
-472.23 622.632 617.267
-643.493 662.884 699.46
-571.413 638.897 606.906
-655.862 640.145 676.139
-583.266 645.412 643.056
-507.586 603.212 605.87
-560.455 588.489 597.437
-575.482 609.144 655.541
-640.223 634.785 681.447
-496.658 618.871 647.472
-539.42 639.779 585.18
-604.252 614.591 637.734
-587.41 622.995 652.314
-583.61 621.622 659.928
-592.335 609.236 626.653
-484.757 656.251 687.316
-583.365 622.657 652.952
-484.313 670.768 675.341
-628.002 662.881 665.701
-558.839 594.199 601.115
-556.326 602.672 637.299
-509.694 605.787 604.273
-596.116 656.103 633.941
-626.116 665.111 697.552
-519.759 617.756 661.968
-495.4 621.728 611.464
-605.193 627.75 650.104
-579.88 652.485 616.481
-523.216 629.424 616.765
-466.821 614.11 616.631
-517.34 632.92 648.415
-519.03 643.839 653.327
-530.28 639.053 612.016
-517.288 659.113 617.086
-628.284 628.455 652.573
-594.115 610.311 630.808
-481.896 664.262 659.289
-505.602 605.707 609.828
-531.452 629.463 649.749
-521.486 595.452 560.178
-633.391 661.51 666.874
-542.434 633.9 587.051
-487.539 612.308 634.903
-620.181 653.012 688.962
-595.008 610.345 615.134
-478.706 622.562 621.126
-614.047 614.772 639.614
-587.729 621.811 659.037
-517.872 644.278 647.809
-622.552 637.009 647.191
-599.751 600.689 623.862
-523.577 659.691 616.799
-587.874 649.46 617.702
-604.803 618.601 644.279
-479.147 616.069 622.654
-568.798 595.36 621.934
-490.313 653.539 631.55
-522.028 644.029 585.582
-506.269 631.695 611.183
-593.575 603.857 633.093
-517.361 602.352 644.229
-518.676 594.962 615.811
-538.596 612.449 637.443
-615.191 648.966 686.301
-474.276 621.141 615.157
-516.457 645.587 652.155
-580.575 651.674 617.345
-577.922 592.449 611.753
-618.288 666.127 665.842
-657.841 654.307 687.089
-608.371 638.609 629.794
-564.593 608.441 653.973
-608.785 618.061 626.925
-586.005 604.324 646.184
-548.382 641.404 591.61
-548.531 589.627 601.874
-605.244 646.658 636.395
-637.353 665.149 675.531
-486.232 672.751 677.641
-619.875 668.869 684.891
-554.926 631.72 588.354
-524.515 637.373 624.946
-634.38 639.193 692.663
-579.439 660.981 632.61
-610.34 608.476 641.645
-529.619 650.83 624.13
-534.97 611.692 635.099
-528.445 639.708 596.11
-637.789 642.721 690.881
-618.285 652.632 688.663
-610.336 646.257 679.366
-518.979 630.403 633.035
-492.102 663.455 663.316
-495.255 653.633 676.723
-463.27 599.02 617.242
-512.649 597.721 593.592
-516.047 643.508 645.744
-638.274 642.506 678.213
-497.954 644.188 660.94
-518.804 662.203 640.99
-520.288 632.375 670.03
-581.103 637.226 604.179
-531.067 631.659 654.593
-549.467 602.546 636.091
-505.67 590.876 599.396
-634.66 674.467 685.556
-566.745 596.932 624.576
-472.654 664.207 673.976
-593.306 606.397 649.376
-476.195 660.333 655.203
-578.587 596.867 620.061
-504.421 605.552 601.65
-568.436 592.243 614.776
-583.089 604.576 636.559
-508.312 639.692 664.679
-585.772 661.037 634.641
-515.114 649.719 656.49
-648.8 654.786 708.945
-590.063 611.633 660.655
-638.412 631.791 684.339
-530.973 619.882 655.22
-609.223 611.322 635.982
-615.454 623.912 668.977
-467.173 663.778 676.262
-541.784 614.387 657.026
-601.202 612.847 618.737
-508.262 609.824 657.163
-492.505 658.804 649.217
-561.848 592.376 613.955
-458.121 596.254 610.826
-597.805 646.873 646.757
-579.765 616.888 649.635
-637.693 652.083 691.759
-530.889 642.911 595.709
-487.533 633.784 596.342
-482.152 615.982 631.607
-481.687 639.78 643.116
-506.079 591.163 601.849
-639.113 663.817 700.418
-639.019 634.301 684.482
-487.926 614.775 643.049
-633.42 626.875 661.947
-506.851 641.968 668.985
-568.801 597.727 593.992
-532.418 599.51 627.408
-585.006 631.237 658.175
-521.075 630.581 635.695
-626.665 654.834 693.895
-574.798 654.767 616.09
-523.222 592.355 571.614
-547.759 589.394 587.674
-515.539 599.407 640.991
-621.7 627.485 644.616
-638.02 645.485 678.27
-521.951 595.454 561.887
-605.971 637.023 665.562
-523.467 640.599 595.683
-610.531 606.684 637.482
-596.281 611.565 613.11
-528.991 655.469 610.144
-520.457 592.611 619.828
-633.865 664.93 706.508
-560.505 596.421 611.225
-508.764 598.732 635.837
-596.712 644.278 619.628
-640.187 634.27 663.835
-649.702 638.298 671.597
-579.949 602.774 630.382
-516.592 643.883 633.738
-538.554 628.281 668.555
-494.969 675.379 686.951
-518.424 633.563 649.317
-658.008 657.049 691.769
-628.934 644.817 655.515
-558.071 606.897 636.311
-580.59 605.226 641.028
-534.757 589.444 579.253
-555.444 634.429 591.383
-592.255 649.564 620.523
-629.611 652.582 695.259
-602.84 604.966 628.197
-470.057 656.879 655.78
-555.049 591.896 597.781
-576.945 644.561 628.967
-512.468 608.078 652.331
-570.008 642.993 616.985
-649.592 658.419 684.701
-537.08 605.431 647.246
-540.584 613.193 641.802
-514.648 596.7 594.592
-589.487 617.548 660.784
-519.783 634.352 650.586
-489.87 642.816 645.5
-595.268 627.088 663.041
-608.096 651.047 669.517
-492.944 671.458 671.282
-564.181 596.005 610.215
-484.863 628.23 634.574
-513.222 591.926 613.354
-639.284 639.446 677.554
-569.947 653.998 617.042
-552.873 591.116 609.033
-482.286 624.05 627.74
-540.732 589.942 582.563
-500.354 612.443 621.625
-487.527 610.905 633.874
-477.114 663.177 682.195
-584.759 651.306 622.629
-515.811 651.335 597.973
-525.409 653.543 632.143
-608.099 648.244 637.211
-579.31 648.863 609.406
-612.247 615.619 630.513
-595.182 609.572 656.875
-517.759 633.083 627.505
-485.738 640.877 631.721
-472.347 662.633 677.151
-493.004 588.872 583.371
-641.596 665.078 678.9
-619.195 650.415 689.014
-573.183 641.329 623.609
-527.153 638.4 673.576
-487.895 646.006 659.628
-512.466 593.361 622.057
-503.24 588.469 593.557
-536.069 588.953 602.918
-557.671 608.676 642.771
-535.769 596.162 626.455
-615.074 646.11 650.588
-482.254 602.977 630.521
-615.345 613.814 642.538
-623.142 667.13 672.115
-585.778 653.156 650.518
-602.434 649.802 630.333
-529.399 628.749 633.904
-520.435 635.308 654.739
-613.338 642.207 681.833
-626.244 670.69 678.177
-621.184 663.95 691.393
-481.433 624.677 630.57
-486.667 648.721 635.555
-480.069 663.657 683.506
-498.142 610.756 619.271
-638.783 634.003 684.849
-574.859 660.563 638.989
-624.545 629.244 648.025
-528.101 658.191 610.132
-492.137 654.779 627.665
-455.582 617.339 618.451
-521.747 641.802 591.827
-589.589 644.664 614.686
-521.245 638.817 676.107
-527.807 649.999 591.429
-529.254 651.594 606.199
-524.017 652.026 596.432
-611.285 662.737 672.444
-583.098 641.947 618.016
-531.47 638.894 661.566
-616.684 666.541 665.625
-513.192 595.465 595.902
-639.664 658.985 710.636
-490.958 607.229 630.891
-528.481 659.229 627.706
-535.827 614.01 653.9
-471.853 662.746 661.226
-538.941 592.044 575.799
-484.621 614.615 633.88
-570.942 651.656 620.391
-486.205 651.56 640.671
-585.428 614.409 647.505
-589.305 659.059 640.502
-556.366 595.264 609.616
-572.162 603.433 620.349
-477.124 666.369 663.621
-620.465 618.413 648.776
-610.655 649.934 642.294
-523.098 629.908 635.914
-603.98 640.485 651.453
-570.372 602.295 622.078
-517.376 658.561 626.448
-637.696 652.8 701.595
-637.488 643.387 689.555
-510.616 596.306 599.839
-636.103 634.267 686.137
-606.626 646.858 668.324
-565.739 602.759 637.761
-516.447 592.467 594.958
-556.58 589.576 605.116
-490.198 593.959 621.386
-636.274 650.448 666.475
-598.328 606.21 641.583
-533.633 610.898 653.557
-474.737 664.034 677.112
-584.281 599.222 627.517
-503.08 641.95 602.435
-497.092 661.094 678.554
-597.175 645.25 638.427
-566.314 648.765 608.114
-614.225 644.601 683.274
-471.637 659.168 649.628
-625.414 620.949 662.943
-531.848 623.418 660.816
-576.082 607.191 652.313
-524.737 654.517 634.075
-549.752 598.238 630.405
-607.481 608.38 642.303
-471.825 657.54 643.511
-569.173 592.629 613.506
-465.747 610.021 616.013
-485.463 618.088 640.197
-525.427 613.95 659.995
-611.321 637.343 632.273
-521.233 604.96 649.029
-464.161 620.178 615.347
-563.896 645.745 599.22
-527.265 602.373 560.462
-524.175 589.213 574.426
-615.595 661.572 681.978
-555.345 607.728 652.919
-477.711 649.261 651.169
-629.008 635.429 653.254
-614.155 663.933 659.33
-524.283 654.494 635.748
-491.225 596.169 628.228
-612.104 643.81 679.666
-548.324 594.952 614.248
-478.53 658.765 681.852
-591.708 608.266 620.392
-517.943 640.078 641.756
-521.362 609.694 556.047
-580.688 605.728 645.232
-499.407 610.162 616.632
-630.529 624.745 655.499
-583.249 649.168 615.344
-528.788 657.763 611.352
-492.987 619.602 637.129
-503.166 636.283 603.409
-638.889 645.501 681.619
-518.03 638.129 651.073
-606.824 645.298 648.493
-645.232 653.523 690.123
-611.909 626.875 628.978
-525.932 628.47 641.494
-527.443 604.293 561.971
-485.833 619.026 640.785
-474.898 658.091 677.327
-633.837 626.33 658.16
-603.469 646.066 657.102
-490.386 597.382 629.953
-584.044 643.776 648.841
-540.524 589.965 605.594
-551.928 604.202 628.934
-522.301 591.029 560.999
-658.191 634.508 676.945
-523.553 652.815 593.258
-604.926 640.295 662.15
-501.062 635.778 598.34
-563.258 594.518 592.824
-604.385 650.707 628.125
-530.558 626.482 656.969
-576.086 605.215 631.628
-631.526 652.135 698.617
-606.298 646.206 671.433
-536.098 603.942 645.34
-503.686 656.434 620.1
-594.707 607.727 610.396
-590.003 643.418 623.669
-492.233 654.015 624.885
-530.922 625.963 635.21
-581.866 659.499 631.579
-636.632 657.489 708.464
-519.548 658.936 623.547
-503.025 590.321 608.406
-542.194 588.275 589.814
-522.006 656.817 645.399
-635.95 655.865 670.643
-654.678 636.367 673.663
-525.739 630.055 668.786
-573.065 597.418 625.605
-529.549 597.386 631.866
-524.454 634.321 612.916
-466.594 599.204 615.436
-606.515 651.282 673.683
-598.804 611.815 616.01
-608.851 613.756 654.038
-608.113 609.418 627.637
-520.959 641.115 626.668
-579.788 616.726 649.45
-605.546 645.862 665.265
-561.302 595.898 625.662
-658.721 635.165 674.318
-533.917 644.663 585.922
-510.813 592.495 598.953
-474.437 606.937 613.28
-627.159 650.411 655.69
-492.738 638.815 617.18
-523.682 653.604 636.713
-473.81 658.36 681.593
-541.714 592.705 568.05
-597.284 645.855 640.733
-498.699 662.817 673.577
-490.369 650.061 627.576
-541.261 589.043 596.926
-600.271 607.543 641.743
-635.181 649.527 696.302
-505.956 662.464 666.735
-647.075 661.789 681.223
-576.81 621.377 656.177
-501.026 661.179 661.813
-527.726 633.917 610.102
-477.862 666.789 677.726
-527.172 655.412 641.944
-590.738 645.108 632.085
-564.511 594.774 591.034
-528.482 612.606 658.021
-507.619 639.375 666.388
-470.349 661.232 664.896
-504.024 592.306 614.607
-523.375 658.862 619.827
-503.075 641.357 589.77
-531.334 646.677 622.304
-549.871 590.558 578.935
-491.795 659.62 685.175
-487.33 594.97 604.317
-556.125 588.917 595.666
-639.112 649.721 701.683
-572.244 605.388 642.233
-518.33 652.704 599.799
-601.158 607.749 651.234
-592.879 610.543 657.941
-469.739 594.524 616.814
-485.481 612.099 633.845
-596.387 628.925 664.694
-602.325 647.252 655.905
-576.628 645.444 607.025
-521.188 631.65 651.638
-608.653 626.399 630.978
-597.771 602.211 625.227
-505.391 604.404 621.251
-491.871 606.876 613.93
-574.246 662.591 640.827
-576.34 593.142 614.259
-502.616 655.012 659.216
-593.143 625.568 661.984
-565.141 652.607 614.312
-529.539 596.662 634.072
-638.913 634.895 690.066
-530.644 605.912 559.907
-611.444 624.286 630.412
-600.956 634.079 665.894
-611.533 632.252 668.474
-482.956 617.277 612.329
-518.737 637.247 627.176
-641.58 630.816 680.192
-638.161 633.095 687.322
-644.096 659.262 709.306
-496.42 643.095 660.888
-617.83 627.331 636.983
-521.508 651.162 595.81
-486.484 613.315 630.007
-506.058 659.697 630.98
-521.254 639.727 599.377
-568.253 605.247 627.173
-495.668 611.756 656.773
-604.254 656.408 647.13
-549.076 606.859 635.473
-514.545 622.166 665.137
-566.529 608.241 639.79
-529.803 595.367 563.115
-522.473 630.471 628.308
-498.834 593.98 627.335
-494.574 664.627 683.084
-479.287 651.454 667.856
-487.683 651.167 639.595
-544.524 592.853 611.086
-518.045 646.048 628.185
-605.226 615.936 656.096
-559.031 591.728 612.684
-504.865 645.539 611.403
-595.726 610.514 609.612
-600.851 603.668 629.286
-591.551 606.239 646.545
-518.807 640.976 593.126
-530.557 654.681 633.377
-573.963 654.717 628.196
-643.492 653.176 684.977
-531.219 606.806 631.897
-527.236 615.26 659.15
-528.883 623.175 664.657
-627.97 630.893 652.826
-489.672 632.74 622.87
-599.35 612.594 631.29
-629.809 654.711 659.828
-603.231 617.881 644.618
-578.801 615.008 658.597
-585.857 604.05 624.426
-473.806 661.388 658.823
-486.814 629.144 617.515
-567.629 639.738 613.525
-505.812 663.272 664.048
-614.986 637.49 671.002
-477.681 619.336 619.58
-543.092 589.241 596.877
-601.861 630.16 665.169
-536.895 610.035 654.979
-485.149 670.972 679.597
-489.742 671.74 691.536
-607.185 620.131 643.208
-477.912 613.215 626.56
-531.825 608.004 628.689
-528.252 627.304 629.615
-627.606 639.721 689.76
-648.973 629.755 668.616
-642.192 643.711 669.416
-504.588 654.13 644.521
-567.227 636.016 599.562
-652.703 630.883 671.857
-526.626 655.925 606.606
-568.339 591.087 609.929
-502.439 664.414 672.527
-604.289 620.053 659.502
-626.232 670.77 683.55
-488.193 594.898 606.285
-505.31 653.424 651.159
-500.047 632.54 648.795
-509.978 659.169 619.612
-652.753 659.996 707.189
-591.627 604.098 640.995
-494.393 592.59 611.617
-518.845 592.156 623.786
-579.201 604.683 614.781
-540.97 632.225 671.151
-590.706 642.254 654.517
-586.675 606.353 623.729
-473.325 663.386 669.868
-479.67 647.206 645.018
-478.092 615.132 627.13
-618.73 663.404 685.79
-532.177 625.544 663.701
-563.944 598.809 619.939
-568.992 604.837 631.056
-617.195 618.958 661.384
-565.263 595.767 590.919
-600.192 655.75 642.457
-472.884 659.112 651.183
-507.021 626.675 659.818
-607.497 650.62 663.609
-658.119 661.493 700.709
-509.907 603.082 605.088
-510.006 647.154 568.502
-534.267 606.27 650.195
-479.55 653.802 669.622
-530.343 647.169 596.329
-611.313 630.746 666.344
-644.404 638.368 666.318
-534.813 596.053 626.865
-593.34 607.48 608.628
-512.243 646.124 565.317
-530.847 651.065 609.02
-512.478 651.08 655.084
-641.515 653.781 679.135
-516.847 593.477 565.975
-474.574 599.079 608.735
-573.487 649.112 624.041
-566.11 596.016 590.667
-618.293 662.91 687.745
-649.365 642.555 672.102
-522.153 641.038 664.77
-555.518 592.15 602.259
-623.709 657.515 693.575
-524.838 607.127 558.497
-581.337 604.301 642.49
-574.197 595.297 594.015
-575.769 592.908 609.013
-581.38 598.06 595.325
-512.161 642.734 671.878
-503.733 608.2 644.594
-505.118 655.934 615.786
-495.816 651.849 670.644
-493.641 601.554 631.674
-540.046 594.608 618.263
-594.045 633.906 660.875
-594.442 644.967 651.588
-579.643 595.158 597.831
-548.423 615.02 644.357
-589.815 613.548 647.846
-511.543 585.243 560.537
-545.661 591.416 615.687
-516.607 639.487 638.77
-489.45 650.435 682.629
-621.606 631.764 644.351
-522.809 646.1 625.92
-480.735 620.515 617.133
-608.282 623.62 662.65
-648.975 634.401 669.554
-490.571 636.896 622.33
-517.628 590.271 560.7
-641.425 661.897 707.87
-469.693 614.37 623.642
-472.057 605.983 626.812
-598.389 607.355 613.877
-596.791 658.609 648.258
-530.003 640.486 597.018
-518.432 627.338 664.414
-589.517 634.96 658.656
-648.937 663.747 683.467
-546.647 635.682 589.786
-582.069 644.543 651.804
-514.636 661.008 633.611
-625.157 646.499 653.76
-529.614 593.505 571.682
-629.943 662.707 664.885
-504.457 624.906 620.764
-529.757 634.793 620.893
-532.713 640.772 669.436
-521.519 600.273 566.657
-490.443 672.517 681.019
-499.24 668.789 677.419
-502.685 627.956 619.105
-513.442 637.356 675.486
-510.718 591.215 601.988
-485.64 628.706 624.835
-498.097 669.309 677.992
-647.951 659.022 708.983
-529.582 658.967 620.319
-466.18 593.732 609.343
-488.188 665.067 663.112
-609.79 654.277 673.461
-595.618 599.616 615.526
-606.881 654.594 651.306
-566.365 639.97 613.589
-511.235 587.793 567.916
-589.456 649.703 619.48
-632.335 637.801 658.672
-518.623 662.364 634.306
-644.167 662.808 701.013
-589.252 597.736 609.557
-489.549 598.216 606.204
-629.432 661.978 698.054
-558.962 611.711 651.12
-625.902 616.047 653.01
-572.09 654.19 615.496
-491.573 627.975 636.648
-501.279 657.472 631.984
-512.994 596.639 636.686
-625.894 639.065 651.678
-612.56 648.933 639.564
-613.366 625.139 633.114
-501.162 607.18 619.371
-512.987 618.497 623.333
-495.548 609.933 653.649
-494.684 632.353 602.093
-528.823 610.061 655.354
-485.014 592.721 614.134
-583.915 605.028 609.559
-537.778 629.243 671.769
-511.679 603.02 609.805
-472.346 659.563 679.128
-529.912 611.271 562.069
-483.602 658.374 695.297
-520.82 596.723 633.603
-518.513 608.755 624.813
-483.102 672.972 665.084
-592.247 650.446 651.76
-538.617 644.01 585.075
-637.269 640.728 680.498
-605.219 606.468 639.448
-504.629 657.901 616.809
-481.961 651.364 666.86
-492.289 647.568 670.47
-491.427 623.785 647.274
-512.635 649.149 665.532
-476.847 651.79 654.099
-531.574 645.819 621.102
-628.909 625.753 652.73
-500.521 624.339 619.445
-627.812 621.17 663.341
-598.614 646.756 641.728
-486.35 619.998 641.005
-492.489 608.604 640.148
-612.361 638.718 636.026
-587.949 600.96 630.726
-546.787 606.645 634.264
-597.257 645.619 648.036
-505.547 586.817 563.305
-481.223 666.146 674.777
-597.147 654.308 650.676
-485.361 607.339 629.815
-596.502 609.514 630.865
-497.061 614.359 660.749
-634.91 669.129 696.365
-488.418 652.325 633.872
-515.298 588.439 566.855
-536.504 589.928 576.434
-494.115 640.146 620.527
-566.618 589.535 607.858
-567.792 599.377 586.686
-516.024 664.664 639.577
-464.357 613.154 622.39
-497.041 660.803 674.465
-503.357 605.152 637.052
-527.06 629.255 632.37
-581.101 595.901 602.408
-513.655 594.41 604.215
-583.432 612.469 657.322
-603.27 610.71 656.414
-561.592 608.951 657.583
-599.592 623.196 661.502
-542.176 588.786 605.606
-478.38 663.989 657.119
-653.257 631.491 677.376
-541.163 592.792 615.06
-530.543 645.805 595.664
-498.739 607.552 638.92
-592.734 639.491 614.711
-564.359 589.263 600.905
-470.681 656.596 659.143
-520.317 650.449 589.298
-510.139 655.209 665.709
-471.106 653.74 648.122
-622.679 653.526 657.206
-497.206 639.92 597.656
-527.358 624.556 623.682
-557.65 591.687 585.513
-581.531 645.181 636.133
-488.137 631.174 620.5
-512.304 589.877 561.656
-547.339 636.469 590.991
-508.152 622.38 659.98
-654.551 635.983 677.759
-525.525 616.14 623.244
-517.463 601.918 617.358
-497.666 661.531 670.165
-480.061 620.674 628.665
-523.058 661.722 633.053
-500.577 655.538 625.968
-619.338 656.316 656.784
-648.412 638.898 677.471
-492.262 611.995 646.645
-522.014 630.189 614.075
-525.478 590.975 567.776
-639.039 647.631 667.382
-520.061 592.401 621.978
-492.086 633.177 598.703
-490.084 634.576 598.247
-613.559 608.137 641.759
-613.818 665.53 660.42
-644.365 654.755 710.671
-495.854 595.714 630.35
-623.317 645.5 689.417
-503.362 622.453 653.135
-545.529 590.428 579.732
-568.159 604.867 626.268
-500.859 626.405 650.021
-631.873 648.16 659.192
-608.204 609.706 632.907
-503.642 622.198 622.709
-493.516 640.288 648.343
-515.672 647.967 655.896
-506.914 645.746 594.363
-597.213 601.595 628.738
-545.421 589.412 590.876
-505.673 591.896 598.657
-471.975 620.83 618.132
-539.188 590.971 568.43
-508.879 645.417 665.719
-472.563 658.384 684.861
-631.159 661.102 702.098
-615.493 621.559 634.408
-635.887 666.166 670.083
-633.245 650.795 696.547
-606.965 620.388 630.88
-534.728 592.967 616.309
-606.717 623.508 645.488
-473.894 600.587 609.174
-505.178 645.523 604.033
-636.462 639.924 687.078
-538.437 588.199 579.423
-592.812 639.77 653.637
-561.36 589.743 607.727
-584.316 600.327 600.337
-519.132 612.922 625.882
-486.255 625.188 634.018
-525.778 651.679 601.48
-524.23 596.482 572.094
-540.251 629.399 672.385
-556.69 594.709 622.2
-538.816 634.049 671.189
-498.267 600.034 611.082
-640.081 643.646 667.335
-580.653 645.102 611.686
-634.512 626.897 660.909
-498.407 592.779 616.59
-597.758 658.799 646.02
-646.094 662.312 681.199
-575.972 593.532 616.96
-501.543 660.521 637.135
-580.655 648.757 612.266
-607.024 651.014 652.017
-584.084 637.386 614.236
-523.818 628.147 648.597
-518.632 645.186 574.081
-587.524 595.292 609.432
-528.145 640.508 590.718
-494.812 618.33 648.841
-566.875 592.333 591.017
-498.839 651.726 665.29
-634.862 641.979 693.525
-551.529 603.676 638
-511.214 588.89 594.558
-592.482 637.332 656.868
-523.839 604.807 647.089
-522.457 643.525 580.499
-501.389 606.951 622.791
-571.534 651.015 610.289
-531.016 645.015 608.149
-633.804 672.347 678.822
-492.997 646.181 663.691
-511.699 650.165 652.29
-607.064 630.876 625.399
-493.755 617.744 650.556
-480.231 622.401 632.099
-587.964 606.391 631.649
-607.641 650.6 658.499
-598.185 616.862 660.858
-480.373 652.46 662.201
-614.362 636.09 639.675
-580.385 611.71 643.909
-523.24 661.312 636.447
-584.203 653.298 649.689
-637.3 652.363 697.143
-469.139 597.991 619.768
-501.22 653.724 614.683
-519.124 648.004 586.141
-540.769 631.604 671.486
-586.387 631.168 652.739
-595.918 656.22 636.158
-531.838 622.552 654.038
-558.021 604.505 630.7
-512.552 634.682 612.408
-539.362 589.336 577.61
-600.214 612.984 621.084
-548.66 614.128 645.015
-579.694 639.906 625.473
-566.348 597.619 587.503
-555.581 591.961 597.952
-535.58 631.419 668.919
-582.349 647.893 637.853
-475.824 661.728 687.026
-498.062 656.974 633.096
-521.069 636.881 624.358
-636.739 633.692 659.621
-504.468 610.987 622.092
-486.34 605.284 629.408
-616.424 611.286 643.249
-450.268 618.98 615.656
-494.403 659.951 683.417
-529.879 588.49 572.001
-612.886 643.84 679.322
-477.725 601.887 612.316
-491.265 668.664 688.108
-578.892 611.827 644.608
-501.232 589.955 600.507
-546.827 602.019 628.281
-498.702 608.191 640.829
-587.442 615.85 647.495
-606.27 645.122 662.5
-602.627 640.934 659.157
-509.736 604.233 624.864
-519.369 652.778 590.003
-493.706 609.085 641.712
-493.585 611.687 660.931
-584.811 644.381 648.157
-498.784 641.332 589.604
-528.341 633.376 615.454
-646.42 638.862 670.909
-518.16 651.34 597.506
-581.457 608.746 651.894
-471.782 612.39 623.914
-601.67 650.757 631.996
-507.955 630.608 613.724
-488.007 593.665 615.341
-533.873 599.93 635.334
-477.645 654.226 644.365
-537.036 590.713 575.432
-489.983 647.862 668.569
-551.074 634.383 592.351
-534.902 590.205 567.869
-523.088 659.886 626.186
-507.32 620.102 622.161
-520.204 643.088 670.398
-604.44 617.021 638.621
-570.402 649.969 620.819
-596.304 653.634 630.916
-533.228 646.26 623.659
-598.157 610.963 628.551
-590.205 648.958 617.584
-502.92 605.663 612.864
-507.716 654.982 601.168
-567.817 650.182 613.926
-486.625 654.237 642.786
-595.365 647.18 653.109
-607.415 640.221 637.822
-519.488 645.836 649.139
-581.802 645.629 610.281
-624.38 639.598 649.919
-597.701 647.375 623.543
-639.817 654.135 705.317
-642.943 650.696 672.697
-513.056 608.445 650.232
-529.444 603.114 562.281
-549.766 616.548 654.267
-575.043 652.023 612.485
-580.859 599.318 628.565
-495.601 645.106 662.575
-531.418 621.038 631.728
-533.386 610.821 634.873
-505.383 600.875 600.806
-566.042 641.443 600.008
-520.167 643.781 665.534
-596.321 602.127 615.193
-521.459 648.804 581.027
-609.396 616.334 626.941
-567.785 606.787 647.037
-464.268 612.452 618.02
-608.647 644.11 638.965
-489.116 627.309 635.919
-532.273 592.867 575.143
-492.093 652.212 626.634
-509.049 603.425 622.152
-486.744 647.914 629.77
-598.968 649.842 628.191
-576.597 637.54 609.004
-483.206 611.507 628.019
-592.899 646.368 640.178
-517.116 645.072 645.804
-497.878 597.306 600.295
-601.174 641.956 618.542
-636.833 621.778 663.221
-595.679 653.716 632.254
-530.615 650.264 605.778
-547.493 637.54 587.231
-621.324 668.292 687.521
-526.588 607.965 650.799
-564.211 593.448 614.727
-605.241 621.737 660.483
-563.07 651.117 609.772
-646.912 666.336 687.027
-581.24 660.467 646.291
-532.565 638.397 582.409
-513.793 591.485 605.071
-523.99 611.956 626.292
-581.783 595.398 599.849
-584.676 645.12 638.442
-565.321 603.323 637.614
-640.562 624.735 669.788
-516.198 640.391 631.872
-558.503 608.378 640.121
-482.317 606.353 628.42
-597.686 643.106 626.75
-631.928 668.539 700.086
-568.451 610.779 652.846
-579.147 651.246 637.667
-624.118 664.285 696.998
-520.94 659.899 619.064
-496.452 655.138 667.443
-527.111 594.3 573.213
-566.446 638.498 610.265
-504.043 653.479 665.727
-632.73 632.782 658.073
-481.2 658.604 691.498
-542.47 605.849 644.406
-485.577 660.14 693.59
-498.307 641.939 613.094
-534.145 615.886 641.707
-514.19 591.591 606.266
-610.016 610.675 632.495
-509.799 660.652 639.778
-498.701 609.368 609.307
-476.066 586.279 569.669
-621.073 632.195 644.656
-504.496 608.405 656.603
-521.646 635.729 672.78
-493.434 619.047 612.913
-602.371 623.081 648.441
-648.746 639.612 670.843
-478.597 658.189 677.381
-545.215 595.088 615.84
-523.486 592.633 617.482
-480.29 653.457 672.3
-496.534 653.9 671.003
-491.487 636.118 623.27
-588.046 622.78 653.158
-478.929 618.051 623.847
-489.167 620.873 613.696
-496.241 671.671 682.889
-531.711 618.585 653.007
-565.469 642.172 610.157
-606.365 644.06 642.655
-582.167 599.654 627.228
-608.877 639.128 646.08
-505.53 641.653 596.428
-580.513 595.616 617.535
-480.267 649.285 653.553
-489.976 594.478 597.826
-484.469 645.59 646.875
-497.875 660.909 669.616
-597.571 658.519 645.741
-608.384 629.559 628.12
-509.029 657.872 665.736
-487.581 651.497 629.242
-529.051 619.856 663.713
-501.913 605.164 616.985
-563.371 589.161 593.232
-615.824 664.187 668.265
-478.123 618.285 636.426
-494.323 610.635 658.893
-612.705 628.62 629.371
-556.169 605.288 642.54
-525.426 601.183 641.053
-623.942 627.708 677.481
-617.876 642.894 686.91
-521.112 651.849 596.98
-573.989 657.158 627.749
-528.99 597.235 563.174
-492.659 658.933 639.479
-608.577 623.549 633.766
-656.057 654.881 685.906
-503.614 606.118 622.456
-490.013 659.38 687.372
-567.212 651.309 615.699
-500.875 622.424 649.736
-483.833 609.625 629.77
-607.538 617.331 625.548
-525.743 652.188 599.263
-560.384 592.244 613.819
-558.695 611.564 650.118
-515.186 649.663 581.862
-544.558 634.454 583.247
-560.061 595.593 606.088
-609.171 652.636 645.041
-602.459 641.792 659.279
-630.354 672.666 675.524
-576.987 610.099 648.115
-603.585 607.821 619.883
-516.696 651.752 599.269
-532 655.694 618.367
-644.943 624.563 667.348
-492.728 633.033 645.23
-588.386 645.401 646.389
-517.843 660.677 639.858
-514.836 659.359 627.423
-534.237 634.622 666.923
-591.203 657.155 635.143
-648.906 660.515 710.786
-520.837 656.818 645.6
-450.879 621.013 615.639
-527.441 592.784 562.338
-514.43 637.369 603.491
-526.046 623.132 624.798
-501.035 615.638 653.18
-489.634 594.171 623.164
-496.715 658.779 637.847
-576.011 658.354 629.299
-494.644 593.231 602.527
-508.541 590.503 616.317
-511.464 658.528 621.994
-564.758 636.437 599.121
-521.564 597.286 563.962
-643.077 649.716 676.152
-478.422 594.369 606.309
-479.112 669.135 671.313
-656.176 638.525 676.735
-603.039 621.976 644.689
-483.776 641.899 634.048
-627.047 651.527 655.564
-603.409 604.988 625.948
-562.862 592.417 589.582
-533.33 649.859 622.419
-485.421 595.915 602.973
-561.454 599.526 633.883
-602.07 605.374 619.448
-531.03 637.87 658.581
-548.269 589.734 594.87
-551.483 644.229 592.317
-495.437 598.936 605.083
-625.151 632.67 685.332
-521.988 643.818 589.546
-505.064 646.907 607.269
-594.942 634.396 660.685
-491.984 637.973 621.585
-666.76 631.929 683.813
-482.132 601.883 612.431
-517.433 640.556 597.641
-517.29 650.383 647.902
-539.97 639.438 588.218
-499.759 613.053 608.287
-521.227 608.502 652.989
-621.602 628.755 678.059
-604.231 641.08 664.892
-491.042 593.577 607.863
-532.135 636.731 659.733
-480.619 656.22 682.918
-631.273 652.102 662.899
-604.028 625.924 648.489
-493.466 601.018 630.147
-527.642 627.417 618.467
-493.505 636.13 596.733
-528.611 650.662 593.908
-517.648 644.062 637.813
-515.582 618.002 662.564
-514.247 592.143 620.919
-516.018 643.787 647.826
-569.692 608.571 649.755
-524.165 636.277 656.86
-595.042 610.342 635.038
-543.059 614.119 651.803
-488.999 641.275 631.116
-517.59 608.822 654.811
-543.288 597.348 624.341
-523.249 656.249 641.798
-490.675 652.787 627.685
-519.611 657.415 641.017
-545.396 588.377 582.463
-524.726 595.413 559.005
-604.345 635.507 650.285
-582.292 605.42 604.512
-532.779 646.281 614.233
-571.149 601.917 633.449
-498.099 644.466 661.782
-614.928 634.717 634.218
-581.761 661.856 638.363
-476.321 596.497 621.34
-619.558 626.719 674.171
-523.606 617.561 624.335
-532.864 592.23 620.884
-503.671 643.312 590.351
-583.911 604.758 610.962
-552.39 601.222 637.872
-492.85 671.418 685.976
-494.633 613.985 657.552
-575.758 655.975 630.437
-635.312 636.142 660.19
-526.649 655.771 647.289
-657.989 655.555 685.254
-505.466 620.781 654.426
-523.438 588.992 568.829
-580.184 661.061 639.983
-576.742 639.86 604.949
-525.288 620.898 623.492
-547.484 588.554 602.845
-504.433 658.518 621.715
-609.531 653.556 655.307
-574.697 651.944 614.964
-495.346 647.148 672.014
-509.754 613.88 662.007
-592.619 609.187 628.783
-531.034 646.194 606.043
-563.76 603.747 621.28
-506.761 637.788 657.65
-605.468 618.992 625.586
-587.718 598.26 604.96
-490.55 659.649 655.052
-575.513 638.186 614.732
-517.049 631.087 647.287
-493.197 628.184 646.876
-497.772 644.266 613.075
-522.275 628.053 665.425
-476.859 663.622 655.756
-611.832 623.755 665.447
-549.5 599.091 623.312
-603.631 645.179 644.327
-500.477 598.992 632.566
-508.636 594.438 625.431
-498.106 653.787 614.811
-517.71 650.243 633.226
-599.618 652.209 633.66
-642.485 656.775 675.707
-500.478 617.669 621.49
-608.765 622.982 638.567
-503.056 609.934 654.961
-509.528 589.414 594.909
-554.615 605.125 642.518
-641.345 662.75 678.13
-594.861 623.785 661.437
-582.015 639.429 606.653
-632.546 650.582 659.409
-560.704 610.99 653.167
-637.609 630.682 679.949
-523.449 611.799 655.606
-581 641.338 637.977
-579.926 640.539 626.618
-550.583 610.581 654.451
-591.632 630.325 653.039
-511.922 636.281 673.302
-605.229 640.393 647.717
-518.016 635.542 672.251
-531.772 619.158 639.208
-550.824 599.986 632.435
-528.235 603.219 558.579
-518.475 591.755 611.542
-555.562 591.623 599.17
-518.49 592.353 613.712
-619.35 627.393 642.574
-524.451 604.72 559.008
-567.363 647.468 610.478
-574.408 592.519 616.361
-638.285 651.431 683.323
-602.128 639.163 661.887
-540.19 591.384 567.123
-605.194 616.198 631.906
-608.651 624.088 664.369
-640.454 634.007 664.479
-610.156 625.787 627.396
-517.907 637.355 632.646
-632.193 662.907 667.42
-594.334 653.676 631.917
-552.858 622.83 653.767
-502.232 608.718 622.388
-636.6 644.967 686.374
-490.647 655.679 630.11
-493.526 674.558 674.517
-645.202 647.772 677.392
-527.82 591.289 576.503
-610.997 651.81 680.965
-626.941 619.204 658.331
-639.412 632.317 662.376
-603.089 616.043 630.514
-629.876 629.229 654.56
-556.709 608.14 639.15
-620.496 644.978 649.956
-522.377 658.194 628.621
-603.051 646.786 653.88
-499.088 622.927 607.124
-562.121 596.205 596.132
-476.882 615.469 612.623
-624.964 661.887 694.709
-517.02 658.448 611.639
-560.16 596.916 618.406
-599.393 617.513 645.986
-561.27 591.106 586.938
-495.993 654.341 627.714
-501.954 605.02 609.456
-504.888 638.739 596.26
-578.707 598.991 626.004
-612.221 660.616 667.932
-618.806 666.604 663.8
-602.678 636.266 651.742
-637.018 666.84 704.139
-491.879 634.442 639.208
-486.038 631.292 630.337
-525.146 629.331 635.778
-606.85 617.241 660.636
-589.933 646.459 639.383
-580.349 598.582 627.894
-641.226 641.248 676.274
-644.3 668.935 686.294
-588.233 607.809 625.213
-488.901 668.527 665.194
-564.547 604.975 625.787
-584.489 604.027 611.163
-521.488 589.332 562.836
-545.909 612.997 640.442
-553.668 614.341 652.953
-491.483 652.141 684.379
-621.189 624.265 670.993
-582.664 662.823 640.243
-505.908 605.361 604.535
-483.358 597.349 627.85
-637.536 646.331 683.08
-491.606 648.244 680.729
-473.974 606.597 613.082
-548.751 596.895 627.681
-509.579 643.949 666.473
-612.718 617.016 631.581
-601.548 613.613 634.267
-650.778 658.113 683.918
-486.935 611.84 631.637
-601.425 613.542 638.691
-502.84 640.084 654.536
-560.578 603.097 637.448
-517.447 651.127 585.996
-566.319 649.255 612.596
-461.439 598.722 612.078
-527.56 601.789 564.65
-505.985 655.96 663.727
-533.714 609.794 653.723
-498.88 613.993 657.661
-459.902 599.811 612.329
-509.738 621.81 659.177
-486.938 644.885 631.629
-561.357 638.668 606.586
-546.248 633.016 591.665
-573.793 647.913 622.383
-495.734 596.726 631.466
-492.594 648.506 672.14
-513.17 629.342 617.238
-550.383 599.394 634.431
-609.477 647.632 680.477
-522.237 653.433 635.019
-530.745 632.285 657.892
-627.64 653.909 657.548
-500.628 617.342 620.245
-621.736 669.678 680.043
-483.7 607.248 613.136
-576.745 604.911 605.913
-589.528 648.734 651.004
-551.53 597.326 616.33
-478.098 655.487 676.876
-508.071 592.55 617.311
-621.11 669.909 686.025
-494.958 608.982 631.772
-519.39 628.454 620.655
-582.174 657.992 628.266
-632.117 654.368 700.421
-615.222 614.416 655.825
-636.214 645.606 691.749
-607.462 641.53 633.336
-478.976 614.071 629.173
-620.772 619.756 648.151
-491.879 636.832 642.838
-537.076 635.719 674.127
-473.968 663.598 675.809
-598.035 639.831 653.291
-586.732 639.543 655.6
-638.125 638.732 678.196
-606.212 620.586 636.552
-513.138 608.447 646.727
-529.339 644.012 582.825
-493.104 610.768 636.604
-492.744 592.232 611.106
-546.652 588.124 603.489
-502.807 641.707 663.911
-631.454 661.454 665.812
-498.179 646.176 613.415
-480.769 611.853 630.57
-639.83 650.436 700.079
-485.194 599.27 630.774
-623.492 635.959 687.558
-542.589 601.491 628.167
-646.479 653.411 696.854
-532.297 624.134 636.046
-507.036 655.758 607.513
-589.944 601.91 607.228
-491.689 618.755 638.65
-580.372 607.56 639.491
-530.208 607.442 650.593
-574.445 653.34 614.346
-581.382 596.05 614.47
-619.044 633.936 683.179
-608.624 639.092 630.97
-498.405 600.891 608.596
-621.487 633.413 645.823
-513.614 662.539 642.114
-633.836 643.939 657.924
-621.386 632.416 685.255
-542.275 635.916 586.671
-470.994 585.261 568.055
-597.877 602.702 617.927
-605.536 647.502 629.311
-641.077 663.976 705.569
-524.522 599.477 567.196
-574.252 599.475 595.996
-506.323 627.226 619.224
-620.314 623.008 669.149
-666.768 636.885 682.81
-591.166 607.654 631.204
-639.755 663.349 704.113
-488.385 619.306 635.968
-470.42 658.771 671.914
-576.111 604.836 625.904
-492.962 641.986 617.192
-525.781 659.652 619.007
-586.225 603.542 601.933
-567.275 649.634 610.165
-526.713 627.562 622.573
-501.992 627.714 618.935
-504.409 653.638 649.181
-497.453 658.622 671.301
-524.307 656.053 644.521
-523.125 633.809 654.155
-588.013 641.89 652.729
-516.129 642.896 670.371
-518.716 622.102 622.687
-610.71 656.393 659.547
-607.413 647.849 632.619
-499.056 666.905 678.63
-564.977 605.469 643.553
-570.768 599.254 598.166
-530.701 639.224 587.128
-497.559 636.544 600.768
-566.589 590.04 610.774
-478.92 666.103 680.71
-644.874 655.506 675.824
-605.812 625.455 622.459
-646.83 629.552 678.913
-611.813 662.426 663.083
-509.977 606.192 642.338
-566.021 601.236 634.162
-483.328 652.882 672.923
-514.56 631.967 668.727
-642.069 622.52 665.142
-630.038 640.283 655.437
-587.627 606.44 611.848
-485.923 649.905 636.906
-491.303 653.907 686.513
-617.601 651.479 655.205
-594.197 611.435 638.287
-639.595 646.208 677.858
-618.99 667.702 668.773
-596.994 657.921 641.001
-472.088 658.65 666.846
-568.66 608.053 639.223
-555.131 645.013 594.163
-561.91 588.494 599.733
-503.551 593.83 627.967
-576.605 611.566 646.294
-470.581 659.928 662.371
-571.629 595.468 622.396
-621.423 651.034 689.929
-626.58 652.473 693.274
-622.986 628.322 644.552
-583.764 644.44 626.399
-638.426 651.454 693.188
-586.145 646.775 635.636
-592.478 608.489 622.016
-641.553 672.785 685.739
-526.359 631.77 653.295
-481.594 617.602 639.767
-555.446 591.223 592.366
-490.828 655.449 685.563
-512.02 601.549 606.468
-501.611 593.209 619.341
-596.005 644.454 629.638
-609.601 652.198 667.917
-648.593 654.057 708.484
-626.372 672.081 687.446
-627.723 663.082 700.739
-648.243 653.781 701.276
-631.656 630.119 657.462
-510.681 646.563 577.659
-652.619 633.517 672.621
-509.474 594.606 599.601
-499.404 658.428 666.976
-472.938 659.268 644.599
-613.354 610.699 653.381
-601.625 641.586 652.587
-513.643 612.219 661.379
-555.751 643.688 599.921
-563.087 594.295 600.213
-594.421 646.578 633.312
-501.002 635.477 604.06
-526.872 603.023 645.123
-576.962 612.461 655.399
-473.413 661.924 652.043
-551.777 607.578 640.002
-534.548 588.151 581.304
-597.655 606.646 612.036
-546.351 599.978 625.455
-632.405 622.378 662.755
-464.454 609.04 619.024
-473.785 653.694 663.8
-507.544 588.374 565.661
-630.187 655.474 699.435
-504.823 637.457 610.212
-490.225 633.086 636.16
-515.384 645.599 583.434
-561.005 636.61 599.153
-562.034 592.121 611.006
-481.575 658.635 652
-490.194 637.602 626.696
-616.431 666.126 663.704
-495.24 634.963 596.295
-542.35 613.497 640.996
-507.166 658.287 619.435
-524.093 628.682 637.195
-629.068 660.543 701.405
-605.016 645.461 664.47
-501.752 621.962 623.529
-651.862 633.636 677.656
-530.298 611.049 628.401
-518.765 597.463 619.867
-502.466 661.568 635.053
-646.668 652.517 700.504
-629.961 620.965 659.028
-617.641 660.809 657.103
-520.909 595.446 632.02
-582.773 595.319 608.144
-626.998 658.937 697.594
-476.386 663.794 682.564
-613.937 664.657 672.943
-574.778 610.486 652.534
-620.961 662.838 692.716
-639.658 643.824 666.502
-657.929 637.516 677.304
-562.479 606.279 643.147
-585.752 623.649 652.101
-585.989 638.081 608.764
-499.328 653.132 665.538
-509.627 622.257 622.813
-614.076 658.91 683.022
-629.663 638.794 654.465
-522.866 654.623 646.287
-478.133 664.307 683.536
-506.212 628.909 656.666
-472.805 653.718 664.542
-492.086 621.777 613.178
-498.58 627.146 606.305
-650.342 666.828 695.607
-481.186 624.413 625.279
-509.954 628.563 662.985
-493.724 663.512 660.611
-639.587 651.388 683.357
-653.025 655.989 693.413
-495.012 658.825 643.127
-559.302 607.102 637.81
-498.655 610.733 612.604
-534.536 610.84 637.963
-630.048 663.901 664.912
-480.732 616.091 613.53
-552.053 587.776 593.825
-615.61 614.673 642.288
-618.256 668.33 682.78
-581.025 605.875 605.565
-604.843 615.739 631.138
-531.831 650.869 614.795
-494.677 643.198 612.629
-536.518 598.983 635.378
-574.537 607.38 637.211
-528.488 630.486 621.265
-493.9 670.565 667.083
-481.817 667.383 676.603
-619.131 666.603 670.341
-507.077 621.635 657.56
-632.364 625.413 659.478
-487.146 660.533 655.168
-593.392 610.289 656.008
-467.209 599.765 619.695
-488.194 632.801 615.526
-629.023 650.782 693.04
-489.625 649.881 667.748
-508.247 646.593 591.104
-612.164 615.727 656.677
-508.713 604.075 639.123
-490.466 658.455 649.869
-519.221 638.886 601.265
-640.066 634.624 688.942
-551.727 596.897 615.533
-501.651 607.966 619.996
-496.186 614.837 654.409
-498.636 616.835 648.215
-482.832 662.227 657.239
-500.942 630.024 607.783
-590.578 614.001 649.376
-544.01 590.368 573.505
-588.003 597.494 625.017
-504.596 625.162 653.401
-574.929 660.623 634.025
-506.703 654.354 658.498
-585.019 606.288 607.052
-501.505 609.155 655.7
-503.353 642.043 609.023
-489.781 645.87 650.127
-522.812 607.867 554.232
-496.456 637.514 596.085
-626.144 643.821 652.573
-584.993 603.28 635.033
-613.342 630.169 631.12
-553.686 588.231 603.691
-533.463 634.66 672.058
-533.44 592.807 567.94
-652.213 657.348 683.799
-629.901 625.784 652.411
-588.632 644.711 614.709
-526.09 658.631 625.793
-523.698 604.735 563.907
-493.439 636.834 647.649
-494.803 639.763 593.885
-491.005 600.192 630.102
-604.091 608.849 650.548
-631.147 668.033 672.793
-509.023 592.494 619.333
-551.925 588.303 604.513
-513.295 658.866 605.116
-542.455 616.695 659.82
-540.928 598.861 631.557
-602.47 655.581 649.618
-537.501 618.684 636.53
-487.984 654.706 684.551
-560.999 639.693 604.381
-603.929 651.201 651.536
-501.345 592.475 613.178
-489.908 658.668 686.358
-481.441 661.324 688.837
-531.51 622.933 661.834
-637.642 635.331 685.399
-551.06 615.685 657.086
-607.237 635.48 640.344
-519.994 634.943 651.149
-572.182 653.273 624.505
-577.081 604.15 589.27
-553.231 590.112 606.191
-512.874 650.13 650.096
-516.135 660.568 613.902
-508.715 663.061 638.7
-511.002 636.181 668.266
-518.751 639.437 676.331
-504.904 652.487 612.223
-567.212 606.483 632.073
-530.009 594.522 618.314
-598.289 602.656 628.537
-604.039 649.941 634.617
-539.725 591.344 576.767
-521.249 599.626 643.298
-608.417 625.679 632.574
-531.066 624.808 665.987
-599.037 608.302 650.893
-560.046 592.517 591.293
-532.373 658.262 631.974
-616.301 659.39 686.82
-573.603 650.311 624.058
-527.006 655.678 607.662
-626.368 637.734 652.243
-655.326 661.124 691.915
-637.411 647.706 685.927
-520.47 620.054 624.75
-606.281 630.024 649.904
-551.913 611.951 644.748
-490.231 639.056 627.951
-523.53 592.181 559.597
-516.055 588.75 563.817
-503.801 661.728 663.418
-574.785 604.484 628.187
-579.565 598.22 628.393
-573.953 599.452 597.323
-488.916 605.131 613.227
-494.397 658.559 651.045
-493.159 642.636 648.555
-602.244 623.954 651.372
-626.024 658.619 656.461
-598.975 653.573 635.783
-648.337 633.823 669.561
-529.891 606.186 558.862
-580.903 605.563 613.047
-593.529 602.556 628.016
-571.435 658.006 626.413
-626.67 635.375 649.632
-577.213 643.654 629.272
-462.029 620.111 617.662
-611.576 647.934 683.98
-653.99 656.587 700.252
-504.935 603.574 601.845
-478.749 592.619 618.136
-570.224 646.504 619.807
-525.612 616.729 623.329
-647.465 662.091 701.911
-579.732 604.386 622.8
-656.845 634.302 677.853
-581.814 594.324 603.996
-523.622 648.043 590.312
-510.459 645.068 562.392
-641.664 659.1 708.648
-595.563 644.287 626.792
-631.902 654.496 702.902
-528.768 649.415 594.876
-550.557 605.561 647.484
-653.609 640.44 676.205
-487.637 605.738 629.296
-530.2 643.75 591.416
-513.267 592.601 565.111
-498.926 661.299 660.912
-526.672 648.179 583.835
-504.742 619.921 655.259
-572.884 601.416 605.368
-517.515 662.193 634.273
-491.811 613.874 614.43
-529.927 600.367 642.5
-574.708 596.979 592.518
-562.902 606.821 644.395
-470.47 615.885 622.035
-576.745 642.279 629.739
-582.404 595.353 614.294
-573.071 603.194 637.383
-620.659 614.709 648.343
-582.939 608.537 656.943
-489.483 658.705 689
-640.559 652.731 697.087
-544.272 602.116 631.418
-506.169 604.229 605.506
-659.783 628.764 678.64
-582.662 640.305 651.882
-490.53 651.666 641.348
-572.136 637.739 605.047
-600.951 602.677 618.898
-611.508 651.969 653.248
-573.902 604.369 622.613
-496.876 652.197 668.642
-604.993 642.307 625.962
-616.041 613.668 650.548
-510.529 660.419 631.782
-611.699 617.623 629.494
-599.069 612.64 631.782
-500.295 593.212 628.79
-544.592 615.137 659.328
-591.751 607.508 606.658
-650.162 666.796 692.982
-508.702 661.748 632.416
-533.394 614.69 641.094
-515.374 593.257 623.529
-501.518 660.637 667.308
-532.802 648.183 609.133
-492.344 640.32 621.591
-491.793 591.329 612.331
-604.16 630.449 650.079
-636.294 670.052 686.476
-577.812 596.182 620.402
-468.546 594.631 608.222
-555.434 635.996 597.929
-519.833 633.404 627.942
-623.24 649.757 689.69
-531.044 589.822 575.272
-483.236 627.64 612.533
-472.479 662.549 658.178
-583.685 598.726 598.091
-499.004 635.942 603.918
-555.926 607.385 637.959
-636.502 666.285 674.461
-568.431 601.555 608.2
-595.84 625.929 661.62
-486.008 613.088 642.654
-533.37 647.658 620.068
-483.659 628.343 633.917
-525.203 638.138 674.555
-605.82 612.135 654.729
-522.043 640.906 593.113
-626.931 630.796 649.263
-600.395 611.363 628.501
-496.079 657.228 638.85
-546.752 642.544 589.923
-601.942 604.527 620.566
-557.715 588.523 603.608
-578.528 650.27 613.016
-534.155 638.092 671.451
-527.895 605.498 646.28
-580.32 660.232 646.543
-521.15 588.525 565.471
-510.002 638.827 664.453
-532.475 635.438 674.984
-542.788 588.156 594.517
-605.272 652.656 639.739
-513.873 645.271 567.938
-538.223 614.744 642.314
-544.73 643.006 588.754
-645.652 652.51 709.069
-549.585 590.122 580.646
-511.628 637.936 671.479
-603.831 652.764 640.937
-522.228 631.434 614.29
-511.952 643.708 586.986
-608.793 606.35 637.818
-586.992 606.446 625.62
-470.648 661.561 667.062
-471.384 594.565 610.177
-528.213 597.795 561.588
-531.287 645.285 603.903
-517.336 650.455 645.181
-560.766 606.303 649.771
-603.934 606.958 623.501
-605.583 645.176 632.93
-589.653 658.158 635.925
-509.903 634.992 658.837
-496.465 645.199 662.741
-614.51 608.117 641.74
-536.7 608.561 652.708
-509.586 648.328 595.556
-546.758 587.141 587.417
-529.435 639.326 676.449
-469.487 618.113 619.295
-586.09 646.491 645.098
-501.92 607.914 643.253
-479.868 596.159 624.583
-534.165 607.237 636.695
-555.714 633.573 592.151
-490.222 648.437 666.55
-498.866 622.381 615.896
-590.55 636.547 609.743
-618.723 611.388 646.051
-618.526 619.444 663.358
-509.514 652.408 666.389
-483.633 639.091 631.691
-482.347 647.813 640.048
-516.862 596.936 636.695
-522.064 660.874 631.187
-498.264 661.669 661.664
-484.632 629.747 631.909
-501.723 613.666 661.448
-582.457 658.826 647.975
-561.287 593.013 619.792
-653.121 654.288 687.523
-558.374 613.065 658.528
-575.501 610.575 646.283
-642.059 672.255 687.585
-642.458 652.411 701.206
-540.352 593.981 571.742
-493.06 671.817 680.477
-531.561 657.877 633.949
-493.08 646.782 674.713
-645.179 637.008 666.664
-555.655 606.174 645.747
-550.94 608.215 640.034
-569.848 609.761 653.365
-600.367 644.972 630.072
-503.685 657.577 660.09
-474.785 662.142 665.468
-489.559 615.294 651.041
-619.443 630.069 638.073
-625.384 660.175 659.112
-505.876 651.113 609.384
-624.433 637.021 649.264
-504.925 637.679 656.878
-620.555 616.183 656.804
-471.091 655.859 651.304
-593.881 632.842 660.821
-493.812 667.14 684.782
-516.187 610.77 657.41
-645.134 641.845 671.108
-480.488 658.909 686.986
-589.929 606.206 611.998
-502.213 604.856 622.636
-545.159 606.163 652.195
-481.102 617.66 640.821
-636.309 653.597 667.138
-537.138 589.638 580.662
-604.436 647.295 657.163
-517.315 647.456 639.818
-521.978 657.81 640.19
-487.079 592.383 609.605
-570.11 598.655 626.278
-645.503 648.949 672.1
-518.474 654.126 645.306
-610.066 650.651 647.431
-621.065 664.886 689.379
-597.519 654.313 636.981
-546.507 594.278 624.314
-612.63 611.658 640.031
-498.061 593.142 622.858
-576.956 612.647 646.992
-595.852 616.358 646.821
-478.314 659.936 690.115
-530.394 621.732 630.913
-570.634 611.977 643.854
-576.387 622.381 653.362
-498.932 587.997 581.593
-505.156 590.459 605.755
-623.784 651.51 691.935
-474.105 657.282 667.549
-556.667 605.991 640.364
-495.746 596.643 603.277
-602.403 644.045 654.21
-466.655 606.201 613.992
-507.514 601.93 636.275
-479.219 666.427 680.795
-630.037 652.469 696.224
-527.309 600.727 627.336
-553.183 592.11 587.671
-557.72 604.282 632.187
-642.159 637.935 676.061
-649.868 641.027 671.717
-556.265 617.787 654.637
-473.699 586.14 568.2
-532.324 648.805 589.347
-571.182 590.389 606.992
-583.987 645.606 613.063
-492.597 636.101 614.274
-495.213 659.392 642.588
-596.246 610.191 626.58
-618.173 638.745 642.847
-498.419 669.692 671.509
-534.673 602.96 641.806
-529.828 639.501 601.549
-498.097 597.478 601.43
-626.023 661.12 696.835
-507.514 609.552 622.822
-636.432 662.76 708.391
-510.317 607.847 642.698
-655.922 633.776 676.371
-524.654 625.661 622.875
-639.156 666.433 679.164
-564.927 595.903 624.274
-630.903 661.492 702.408
-588.88 602.414 602.614
-622.878 662.011 695.319
-478.192 619.505 629.495
-517.247 644.713 581.914
-557.05 643.001 601.585
-566.222 590.749 608.117
-495.24 658.751 634.746
-587.035 605.938 622.654
-625.594 665.363 660.802
-656.269 662.465 699.307
-618.744 658.204 688.935
-518.406 629.367 636.51
-616.035 661.198 684.312
-517.839 650.687 637.7
-507.359 652.365 646.938
-646.284 667.07 689.334
-635.075 626.852 662.368
-586.224 655.932 649.54
-582.705 607.614 649.938
-605.682 617.897 634.529
-582.626 642.374 628.844
-652.44 660.823 705.572
-521.576 657.475 603.703
-474.836 661.512 665.161
-590.778 637.771 656.418
-545.292 592.941 579.818
-559.013 603.763 639.128
-523.382 600.9 559.694
-528.423 614.519 560.198
-635.707 637.046 660.505
-615.537 655.626 656.61
-540.219 614.389 660.367
-517.394 649.27 635.924
-550.451 639.034 590.763
-562.821 636.133 602.002
-550.822 604.807 640.125
-590.113 629.629 663.267
-495.445 674.8 677.341
-618.551 646.249 645.2
-577.575 601.276 629.73
-467.576 601.745 620.494
-488.984 630.49 621.223
-623.718 669.573 687.054
-593.872 597.838 616.583
-516.131 646.25 662.052
-570.027 603.071 624.932
-492.881 594.248 605.36
-581.169 606.675 636.1
-590.321 638.161 613.325
-616.182 611.154 648.312
-577.827 613.829 658.033
-530.687 622.918 647.578
-474.007 596.553 604.512
-643.992 659.443 707.183
-530.836 647.366 601.198
-518.435 594.679 630.971
-585.777 645.572 636.255
-558.847 599.86 633.39
-586.976 643.317 611.736
-481.47 664.471 658.933
-614.81 614.364 641.803
-481.541 657.461 693.312
-504.085 592.895 622.074
-538.671 614.406 658.455
-574.471 637.678 622.302
-590.499 655.876 628.103
-551.52 639.94 589.41
-551.517 635.941 595.669
-488.865 591.584 610.159
-514.467 642.339 591.182
-646.31 629.684 668.48
-526.902 594.477 620.647
-545.602 612.967 657.428
-610.535 638.476 631.41
-480.264 623.094 624.848
-489.763 672.55 677.639
-633.683 629.577 677.872
-521.148 633.661 653.791
-526.801 637.822 655.624
-484.484 640.307 637.124
-523.667 615.529 661.295
-511.489 656.567 644.837
-565.324 595.138 593.854
-485.572 628.418 621.466
-624.337 662.249 658.059
-637.754 649.289 698.409
-558.58 612.655 645.792
-580.422 604.457 601.817
-615.974 646.705 642.32
-469.589 595.629 619.82
-519.935 661.041 633.753
-617.2 644.103 644.452
-513.627 602.82 621.059
-562.799 603.394 625.469
-568.794 655.058 617.845
-491.597 592.732 611.997
-606.286 636.784 648.459
-645.015 654.836 693.897
-531.686 635.181 617.252
-537.877 629.092 668.444
-483.623 674.886 672.826
-508.784 628.06 660.304
-608.62 629.683 632.612
-532.043 630.319 660.913
-470.857 653.936 664.613
-518.971 663.589 634.312
-468.578 661.034 672.269
-614.708 649.095 653.126
-649.582 644.311 677.577
-528.871 630.06 614.44
-529.043 631.888 654.126
-586.782 645.398 654.592
-654.112 638.381 673.61
-601.239 640.246 650.627
-645.108 649.598 677.735
-590.689 598.654 622.311
-597.018 647.473 620.749
-586.099 641.236 611.798
-523.198 652.062 631.546
-557.479 587.77 599.381
-533.955 590.807 578.947
-519.685 642.573 654.319
-600.165 622.986 660.309
-611.597 640.161 675.835
-513.386 594.018 627.447
-589.617 604.369 603.033
-479.599 613.528 629.449
-584.902 642.154 632.086
-551.689 638.203 588.782
-596.596 645.054 633.165
-566.227 635.087 601.566
-628.653 660.968 663.4
-586.139 605.649 600.894
-532.639 618.904 659.864
-588.892 608.133 654.434
-493.088 641.821 613.131
-523.962 643.462 579.57
-610.998 624.985 663.032
-530.181 632.169 659.564
-601.39 602.972 622.55
-529.738 626.834 627.506
-500.156 597.798 607.029
-491.87 665.367 663.301
-605.762 620.9 643.196
-573.455 638.585 617.386
-607.661 630.109 665.454
-602.89 607.9 639.969
-487.19 639.033 643.849
-568.739 611.533 645.059
-583.03 641.355 655.619
-504.282 586.828 565.564
-554.299 614.25 645.585
-550.823 605.489 633.783
-501.811 651.154 612.321
-521.328 591.307 614.965
-514.987 653.992 665.059
-516.227 593.905 604.981
-486.71 598.373 606.138
-629.357 645.392 692.629
-614.401 620.323 634.643
-477.054 668.454 665.617
-491.348 646.159 624.221
-574.631 638.419 602.398
-471.746 659.629 668.257
-470.499 662.67 677.758
-495.696 588.103 586.219
-618.732 664.068 660.209
-623.772 647.589 653.184
-467.077 610.135 623.608
-539.097 602.43 632.629
-594.542 655.434 632.189
-591.911 619.412 651.794
-510.247 646.646 584.561
-578.548 641.003 624.651
-495.359 647.813 671.301
-509.78 601.022 598.695
-549.733 598.842 630.515
-504.875 633.83 655.722
-493.405 593.973 623.278
-482.315 626.896 624.365
-627.693 668.95 700.146
-624.135 662.405 659.957
-536.305 642.196 590.654
-631.557 652.398 662.243
-490.136 604.09 631.756
-530.674 637.751 678.256
-535.306 593.207 618.181
-530.155 598.649 635.217
-475.498 666.279 676.216
-625.8 632.568 685.394
-528.201 594.37 624.302
-561.13 593.86 586.453
-585.874 604.687 615.192
-564.288 638.22 611.223
-597.786 637.531 657.297
-609.999 651.657 678.696
-556.611 641.705 596.713
-527.295 617.154 625.621
-620.873 631.15 642.455
-586.646 605.876 602.208
-610.033 605.134 634.528
-530.819 626.593 641.44
-540.844 605.876 648.19
-532.107 622.765 637.872
-523.538 604.255 557.367
-475.864 658.889 646.765
-569.37 606.844 647.776
-660.697 631.561 677.305
-592.217 618.491 651.175
-540.281 601.303 639.245
-550.993 603.21 625.2
-611.849 628.128 627.589
-525.94 638.869 656.388
-485.73 619.28 634.869
-495.225 601.157 612.931
-510.622 606.874 642.349
-492.3 627.918 604.267
-517.432 616.449 624.348
-634.838 667.734 673.454
-607.617 609.654 647.633
-466.713 595.963 610.257
-498.47 637.291 596.636
-478.94 657.175 692.855
-610.886 632.132 628.118
-576.919 605.664 590.227
-605.103 632.744 648.641
-492.203 650.976 623.725
-644.483 648.751 671.936
-601.783 636.114 652.062
-580.893 641.923 635.113
-538.982 612.482 657.233
-505.785 621.054 623.531
-554.354 639.822 598.661
-478.602 657.313 687.129
-646.664 653.607 680.902
-536.122 600.95 641.792
-533.985 638.917 676.257
-483.272 607.376 613.112
-581.019 638.867 617.884
-507.548 596.322 635.294
-563.841 589.69 607.009
-541.023 602.747 630.787
-521.827 651.941 604.912
-524.388 610.566 654.094
-502.422 655.326 649.924
-478.209 652.902 663.738
-556.796 598.77 620.853
-583.048 638.866 607.624
-614.31 667.033 663.442
-607.031 655.334 648.481
-596.407 653.466 634.214
-495.097 587.775 580.085
-599.907 641.26 656.316
-615.878 637.506 640.737
-494.043 645.546 623.208
-599.395 604.526 620.642
-525.527 598.752 560.429
-518.012 600.935 643.342
-574.647 592.811 598.18
-497.496 612.328 658.321
-500.678 593.82 632.843
-507.487 608.396 648.643
-519.718 637.626 649.263
-533.501 617.682 662.687
-539.316 614.023 651.999
-486.853 652.382 680.266
-572.16 593.863 595.913
-479.151 619.527 627.353
-584.05 606.845 603.133
-633.216 673.11 679.476
-586.231 608.893 635.159
-614.297 630.912 675.949
-485.246 650.353 671.244
-607.225 631.82 624.639
-486.939 644.945 637.469
-619.053 647.7 653.344
-569.725 599.676 608.847
-587.305 610.908 641.318
-608.139 632.542 627.794
-540.157 609.833 653.695
-566.597 592.887 619.64
-634.666 654.086 701.259
-518.138 645.989 651.54
-465.267 613.055 622.975
-588.53 616.914 660.827
-647.237 652.83 715.119
-628.298 657.664 660.761
-604.352 611.186 621.674
-572.354 637.129 611.345
-608.318 624.771 640.66
-489.685 624.155 612.378
-496.405 672.81 677.232
-538.462 588.951 604.7
-466.727 601.636 615.875
-586.201 639.737 609.61
-492.372 637.83 619.968
-492.854 673.263 680.457
-651.137 659.513 686.013
-638.848 654.258 671.503
-575.009 640.001 602.412
-604.959 615.74 633.346
-542.605 643.473 586.616
-635.178 662.015 671.842
-631.596 645.144 693.979
-619.204 667.268 673.272
-506.261 623.522 621.757
-457.398 618.705 616.281
-515.635 604.794 649.272
-607.919 647.999 677.499
-545.67 590.861 613.885
-593.113 598.065 612.917
-538.585 598.835 625.064
-491.591 598.456 607.963
-510.375 651.335 596.548
-618.851 619.709 642.235
-539.031 588.386 576.171
-499.382 659.345 637.599
-636.963 653.999 668.039
-482.704 625.031 612.041
-494.022 642.373 620.947
-597.522 628.386 652.323
-634.769 632.921 659.687
-488.361 598.776 609.221
-550.091 592.624 616.405
-517.915 588.042 565.685
-582.463 650.991 647.633
-490.185 637.078 638.34
-614.343 626.673 672.017
-530.41 595.147 623.402
-560.723 640.753 597.698
-584.835 597.155 626.148
-573.876 605.771 633.121
-557.77 615.638 655.415
-485.07 652.104 679.166
-634.877 635.742 659.81
-556.344 642.967 599.037
-491.257 588.399 577.395
-597.554 619.217 660.385
-641.041 650.996 671.277
-628.335 638.006 691.792
-491.425 613.584 661.359
-479.74 618.875 626.259
-480.649 651.052 663.036
-539.911 616.939 641.497
-616.034 616.439 659.738
-559.006 603.657 622.692
-580.007 648.27 635.339
-618.356 640.103 643.247
-577.238 656.428 624.936
-605.109 619.335 626.437
-600.208 648.749 625.107
-470.181 658.703 652.668
-539.856 592.917 617.12
-630.531 646.551 656.516
-500.845 642.222 662.642
-489.35 592.711 609.201
-576.36 650.209 630.156
-498.122 636.017 608.744
-485.372 652.378 675.377
-485.166 623.578 611.866
-516.51 594.529 630.204
-484.214 610.488 630.093
-475.274 659.438 690.821
-528.849 637.11 674.974
-509.945 607.058 624.155
-494.443 660.686 685.295
-498.057 593.613 620.272
-609.091 627.414 625.327
-499.092 657.352 645.923
-570.497 597.521 630.852
-636.237 636.873 686.149
-576.075 592.081 603.72
-585.822 644.926 628.509
-579.093 607.356 648.776
-513.929 591.055 603.571
-569.48 610.033 655.979
-634.965 653.232 665.714
-620.357 618.564 648.035
-489.682 593.698 602.909
-518.176 641.442 671.858
-517.33 647.92 630.038
-561.344 602.911 636.035
-520.502 643.327 652.778
-501.525 630.345 609.621
-527.386 654.559 637.05
-600.625 605.64 617.01
-504.324 641.79 593.021
-547.45 606.478 652.75
-589.753 598.965 616.421
-584.478 614.198 659.617
-641.087 644.659 667.37
-491.512 635.824 646.008
-586.318 617.57 661.625
-585.758 659.338 635.521
-509.342 595.43 637.783
-550.462 591.241 610.782
-492.463 642.768 647.757
-584.781 626.725 652.853
-571.024 604.564 631.296
-600.045 637.522 617.719
-633.558 628.738 660.16
-649.595 647.845 674.895
-616.798 638.498 681.676
-535.052 606.657 651.583
-590.149 646.988 647.367
-534.237 614.186 654.219
-615.331 659.166 684.734
-502.331 657.656 661.422
-599.081 606.965 646.215
-501.428 605.296 607.84
-522.17 643.178 665.682
-512.084 590.275 564.617
-471.807 607.298 611.421
-640.279 652.119 685.181
-529.635 650.439 624.021
-508.192 590.692 603.752
-606.372 644.932 673.201
-527.075 651.033 601.204
-511.157 592.763 622.634
-594.799 657.515 648.357
-607.261 649.447 658.766
-631.926 642.697 656.006
-557.046 598.967 628.543
-540.882 590.8 580.487
-528.395 657.128 608.733
-580.671 642.994 627.35
-521.169 591.893 569.853
-478.461 610.562 629.045
-510.872 626.969 663.74
-513.247 596.046 593.432
-596.617 646.992 650.094
-662.273 632.637 678.882
-572.061 592.301 600.706
-506.17 630.647 656.448
-529.383 643.189 580.326
-474.799 596.112 622.316
-583.08 598.701 625.696
-549.045 603.014 638.706
-616.878 613.02 645.354
-604.284 640.422 664.518
-477.903 620.842 613.404
-618.389 613.867 648.066
-494.554 592.271 606.481
-556.806 644.724 597.093
-531.927 599.339 635.457
-525.284 605.832 626.967
-589.576 596.906 614.216
-503.29 629.592 609.626
-483.941 593.878 620.403
-614.267 624.112 633.651
-588.96 630.953 652.944
-512.774 588.99 566.48
-525.152 617.384 660.634
-631.813 672.019 684.819
-491.597 653.028 627.916
-490.537 671.349 675.709
-526.484 638.364 604.949
-594.318 602.146 612.291
-527.447 628.552 647.662
-614.447 620.916 664.459
-631.699 670.503 694.247
-602.921 608.102 653.818
-598.128 642.867 652.076
-545.748 610.17 638.953
-529.457 640.211 621.754
-611.706 608.855 637.631
-526.253 649.689 624.228
-519.122 600.029 643.471
-614.641 635.344 673.498
-528.083 655.051 647.268
-526.23 615.227 659.937
-530.963 590.918 589.077
-460.327 617.003 615.454
-568.537 599.24 591.64
-526.791 654.561 627.083
-534.95 595.449 624.65
-553.64 589.657 589.583
-487.285 663.213 691.738
-481.737 617.243 612.164
-629.202 667.804 701.762
-566.41 596.207 592.592
-614.413 653.105 686.898
-617.921 667.522 661.96
-655.869 632.34 673.9
-564.705 592.573 617.929
-577.95 605.212 594.018
-500.844 624.11 620.509
-543.387 640.338 589.842
-614.855 631.252 635.181
-503.719 621.851 653.467
-579.614 613.72 647.53
-533.063 627.79 664.958
-621.9 626.891 676.961
-654.917 656.677 685.089
-558.998 592.378 587.147
-483.46 653.716 643.072
-614.563 613.291 653.477
-587.724 601.218 632.013
-526.95 645.054 624.863
-566.953 598.755 630.532
-518.857 610.93 655.001
-627.552 623.383 669.769
-507.311 586.857 563.598
-530.57 657.037 627.539
-569.772 638.186 608.904
-515.388 644.151 566.715
-606.172 630.963 666.423
-644.739 653.015 709.554
-584.815 613.445 646.843
-499.543 669.862 668.644
-501.121 622.45 650.724
-522.817 643.214 586.586
-474.253 650.047 646.669
-497.005 657.057 652.364
-543.919 614.441 656.123
-511.519 617.625 663.706
-520.243 640.368 598.893
-604.461 645.416 651.76
-516.832 644.675 665.086
-559.096 606.239 650.41
-489.642 633.274 612.91
-586.099 598.936 619.538
-541.258 592.573 570.942
-531.956 593.509 566.111
-530.681 640.284 659.731
-494.011 671.081 669.803
-536.92 589.509 587.692
-495.067 611.411 614.27
-601.658 648.065 627.543
-499.069 597.056 600.98
-640.507 658.641 675.692
-567.768 606.024 645.813
-531.546 607.778 629.603
-567.636 645.658 614.551
-617.797 616.28 641.46
-594.61 620.883 651.883
-508.976 590.939 606.47
-582.393 602.081 635.413
-485.085 613.549 637.598
-592.993 608.443 612.017
-528.16 636.175 678.133
-506.7 641.945 592.154
-585.218 633.542 657.718
-498.636 609.145 651.935
-520.484 589.951 569.645
-655.481 657.439 702.61
-606.913 651.448 656.182
-590.196 627.34 653.099
-549.874 593.296 617.393
-529.139 653.544 628.759
-629.074 660.706 663.054
-552.671 590.68 601.512
-650.571 663.762 685.076
-523.926 603.54 644.186
-622.029 621.266 649.408
-619.91 633.059 640.514
-604.286 644.004 627.683
-512.206 605.549 641.097
-520.794 596.024 567.804
-481.897 649.036 648.852
-485.628 652.396 675.545
-567.531 606.401 633.862
-627.326 660.928 658.185
-512.025 623.838 663.272
-517.109 634.09 629.794
-550.315 615.274 646.212
-583.206 636.987 609.182
-535.668 635.571 676.015
-520.853 640.575 593.526
-565.219 646.279 611.008
-536.665 598.761 625.546
-464.442 606.682 619.04
-494.994 673.804 678.972
-618.94 659.029 690.352
-541.846 601.488 631.644
-509.441 617.272 623.14
-492.425 643.03 624.587
-496.756 640.915 650.161
-472.266 595.4 619.829
-608.01 642.86 634.618
-490.774 666.583 689.906
-629.598 652.394 656.317
-561.833 595.88 623.033
-477.575 648.013 646.779
-579.216 659.226 635.871
-609.385 655.037 669.391
-531.569 595.159 626.512
-593.854 609.333 624.223
-585.599 606.445 646.759
-502.92 591.919 598.369
-610.696 621.857 628.09
-596.857 640.566 656.702
-642.897 663.764 702.309
-508.381 611.265 659.057
-598.696 632.181 662.439
-567.262 652.456 611.636
-461.381 594.704 610.154
-551.617 587.291 591.232
-629.195 626.942 655.927
-648.932 659.997 708.417
-517.569 660.842 621.49
-516.394 635.664 606.687
-522.44 628.055 639.82
-637.639 643.54 687.459
-492.21 628.328 646.813
-531.9 657.971 622.005
-499.275 623.225 613.923
-506.563 657.994 615.821
-531.893 636.494 673.36
-499.573 634.797 597.266
-622.287 635.518 645.823
-543.32 603.486 639.597
-655.03 658.509 688.656
-602.003 613.395 624.749
-520.947 638.988 676.928
-582.806 605.618 615.629
-635.872 625.966 661.688
-525.875 629.111 667.55
-510.231 588.803 565.871
-635.49 644.6 660.862
-520.461 654.246 601.235
-496.292 607.219 637.078
-491.379 611.875 613.178
-511.419 610.511 659.85
-526.721 598.419 567.14
-582.54 607.78 635.619
-484.93 603.826 629.388
-484.857 660.173 656.458
-588.337 634.79 657.297
-629.035 625.616 673.888
-475.918 666.598 669.623
-511.597 588.861 569.494
-604.656 636.203 665.54
-638.262 652.399 670
-650.026 655.927 680.294
-514.755 630.268 616.004
-468.148 600.76 622.316
-652.9 630.042 677.04
-488.81 654.337 644.932
-554.465 615.509 650.706
-524.611 637.394 678.896
-578.374 605.104 646.251
-491.895 594.541 616.149
-538.26 609.575 637.409
-497.566 640.06 592.452
-585.3 642.252 623.303
-583.756 648.898 645.092
-517.15 637.15 638.02
-513.086 594.254 594.532
-641.408 665.334 681.091
-525.326 599.286 625.328
-613.698 635.362 638.295
-523.98 661.81 632.436
-492.231 666.259 688.028
-631.765 667.107 702.379
-482.752 624.822 613.937
-545.521 590.362 584.32
-476.904 657.573 648.853
-532.108 646.779 617.671
-528.649 614.045 659.271
-506.677 659.292 626.511
-477.836 657.422 650.225
-594.27 645.759 618.032
-579.659 594.176 616.119
-501.834 659.847 661.582
-523.802 598.45 567.972
-561.891 649.198 603.286
-525.397 590.901 578.527
-649.539 653.099 694.043
-559.676 596.495 615.119
-621.132 670.538 682.781
-595.34 604.956 635.372
-483.619 657.568 685.769
-482.71 657.318 651.019
-544.23 641.687 590.43
-525.253 592.323 619.213
-545.74 603.302 638.372
-582.434 651.413 650.896
-520.147 644.53 584.657
-531.7 629.306 654.615
-587.359 656.615 628.159
-539.929 607.758 636.851
-561.918 596.969 620.357
-612.693 610.459 650.529
-583.015 656.854 648.376
-518.471 644.401 654.878
-540.01 609.228 636.644
-578.908 592.608 606.984
-473.394 620.724 615.361
-594.099 611.321 642.196
-489.653 597.745 627.748
-649.153 654.418 705.323
-642.46 652.361 678.095
-498.826 667.717 679.668
-632.473 673.445 687.862
-492.033 590.839 609.366
-488.081 596.57 624.625
-578.052 601.086 633.134
-528.379 640.658 657.25
-509.597 645.902 578.764
-531.014 644.112 612.497
-610.449 612.294 654.5
-588.091 653.207 623.272
-576.559 618.096 655.404
-510.251 603.073 624.648
-593.165 646.195 649.461
-580 652.368 636.972
-486.782 650.423 675.351
-520.867 653.689 642.035
-633.463 665.385 668.307
-508.6 629.139 617.778
-654.012 632.481 673.639
-516.707 640.289 648.081
-575.222 599.464 629.799
-605.439 637.229 622.357
-592.671 655.192 630.14
-492.029 612.481 645.095
-487.7 635.673 635.606
-649.744 653.816 677.066
-469.649 660.326 671.777
-566.262 611.752 643.641
-572.799 595.635 592.464
-491.909 669.227 667.293
-541.507 636.224 673.325
-624.768 641.142 650.294
-503.098 633.691 655.081
-607.462 650.193 668.102
-590.176 645.381 630.036
-491.417 619.989 638.723
-623.031 666.817 694.81
-590.995 606.868 608.428
-575.83 655.13 617.719
-496.453 644.423 658.967
-613.757 634.651 671.572
-512.474 592.852 596.417
-495.687 650.826 670.624
-518.704 643.812 662.979
-587.799 652.775 623.18
-492.306 610.485 643.914
-483.309 638.032 634.541
-590.508 597.337 625.863
-592.105 607.467 648.186
-597.011 609.01 655.515
-640.087 664.426 677.176
-487.778 645.996 657.775
-639.424 642.681 677.229
-527.141 638.544 678.12
-550.469 600.33 625.849
-588.1 657.906 632.529
-617.536 663.968 684.407
-609.4 608.787 633.61
-575.462 603.558 588.147
-645.598 662.076 698.668
-530.207 618.725 646.017
-496.358 672.984 671.03
-487.345 594.179 623.479
-489.794 668.864 690.122
-482.259 651.143 670.338
-568.471 645.146 602.382
-644.701 663.627 681.665
-511.149 640.209 596.107
-516.781 620.081 664.173
-593.412 632.863 652.535
-497.563 658.03 656.307
-509.882 638.292 662.996
-577.007 640.42 620.411
-523.628 643.338 624.17
-568.251 637.589 614.143
-517.926 647.061 576.371
-501.789 592.469 615.359
-555.072 595.565 607.676
-476.337 650.44 642.322
-514.103 615.444 623.228
-561.733 607.681 640.238
-577.754 611.247 651.982
-591.809 607.39 624.623
-519.554 651.981 630.228
-612.861 649.963 648.212
-560.364 650.334 604.967
-581.899 641.447 605.653
-657.149 660.441 695.694
-634.315 649.107 663.55
-524.833 629.064 631.633
-502.567 606.48 615.881
-564.391 605.639 634.946
-465.912 598.465 615.88
-586.035 606.188 656.928
-580.128 600.46 629.884
-477.683 664.444 680.113
-606.413 607.226 635.816
-471.278 653.338 661.592
-528.212 614.14 562.292
-526.112 659.359 624.604
-636.866 657.01 707.953
-472.36 662.381 654.528
-570.392 603.823 641.863
-651.848 658.725 710.638
-525.794 659.546 606.579
-475.659 657.588 649.969
-499.571 656.36 654.363
-650.971 638.575 677.337
-518.773 633.363 651.694
-484.772 602.228 629.391
-564.091 604.474 629.374
-485.025 613.967 640.294
-508.526 625.127 657.672
-507.688 604.367 615.309
-615.833 630.636 634.758
-489.086 670.304 691.618
-568.989 603.935 642.551
-637.881 635.205 681.646
-527.379 607.952 627.7
-536.389 603.001 642.699
-603.138 628.949 650.232
-572.33 599.349 627.931
-611.467 618.694 630.062
-509.381 628.969 662.134
-542.63 601.27 627.371
-529.046 658.357 612.469
-618.296 628.207 639.188
-592.946 614.592 659.795
-550.273 597.871 629.24
-529.325 608.91 653.567
-529.433 594.887 622.547
-589.048 606.95 646.471
-537.438 607.405 636.784
-604.22 646.24 643.9
-628.118 622.271 653.702
-525.636 639.488 597.96
-639.178 669.601 678.137
-608.293 625.173 643.953
-470.967 659.915 659.134
-606.913 611.626 653.892
-495.483 625.031 606.397
-515.438 648.787 664.363
-538.18 588.468 589.092
-498.326 640.067 649.356
-622.716 628.599 681.385
-490.39 647.226 628.689
-510.365 605.657 640.866
-658.428 656.884 689.284
-493.275 660.314 685.906
-599.983 603.123 620.744
-585.704 650.665 651.85
-551.11 588.231 593.395
-562.633 607.989 635.3
-476.648 655.119 671.071
-527.723 611.994 656.842
-542.625 641.702 584.168
-506.897 603.601 610.094
-611.28 611.085 651.304
-457.086 617.998 614.551
-633.127 670.44 687.298
-503.905 654.422 655.063
-647.323 642.396 670.111
-525.587 604.697 567.485
-497.878 589.233 590.157
-491.783 648.431 626.224
-601.899 609.335 654.306
-617.623 628.213 678.743
-567.132 600.089 616.114
-611.539 660.762 668.983
-584.122 612.816 659.842
-546.342 598.067 623.43
-500.614 661.517 637.128
-638.007 664.157 673.454
-641.94 637.527 678.352
-615.536 643.206 685.709
-581.827 605.527 632.911
-595.662 608.356 653.178
-535.986 603.305 641.917
-517.618 636.596 602.994
-587.465 650.061 619.997
-602.779 603.817 633.55
-563.654 648.504 603.238
-481.38 622.844 618.589
-540.818 639.168 585.762
-554.212 646.363 597.44
-483.855 669.856 675.613
-492.267 657.532 684.749
-522.06 622.919 622.123
-556.332 638.281 595.857
-523.488 634.18 670.505
-586.218 597.535 626.851
-653.229 639.948 676.892
-480.919 647.373 655.748
-516.675 644.43 631.388
-593.879 644.179 654.19
-529.107 605.126 560.082
-601.937 606.51 646.155
-538.498 597.839 621.833
-515.321 594.693 601.856
-479.644 647.799 646.888
-593.293 658.988 638.844
-654.518 642.639 677.574
-609.856 655.402 671.507
-617.73 634.047 641.592
-575.364 609.225 639.35
-525.312 594.812 572.835
-479.838 653.377 658.395
-584.209 658.739 634.233
-471.293 655.245 649.996
-556.209 643.177 600.32
-493.67 663.021 686.191
-612.779 652.62 655.865
-476.956 663.461 682.393
-638.815 635.179 661.645
-585.292 610.768 658.046
-476.238 603.78 611.451
-519.447 609.992 626.518
-542.178 607.324 635.494
-619.403 632.796 640.112
-592.442 611.949 639.864
-568.903 641.756 614.174
-487.521 652.419 685.628
-481.148 655.213 644.225
-637.731 656.897 671.492
-473.372 653.508 653.709
-586.102 646.862 614.353
-587.101 606.347 617.58
-524.854 594.104 574.627
-642.647 666.774 696.201
-632.091 669.864 674.808
-470.221 654.696 650.568
-579.197 644.596 634.175
-578.887 645.194 630.365
-577.184 604.051 641.97
-652.285 629.067 677.021
-619.895 615.872 655.563
-614.32 612.434 650.924
-489.351 645.149 627.702
-486.004 665.752 659.034
-480.078 649.533 670.146
-523.308 652.576 632.095
-633.628 640.893 693.9
-606.457 648.586 669.589
-592.183 645.335 650.564
-520.657 653.659 645.53
-626.626 635.698 688.451
-587.369 636.721 657.261
-592.22 598.277 617.558
-598.012 646.968 653.257
-542.276 589.044 603.377
-484.182 617.112 612.106
-575.442 659.575 646.027
-527.654 655.207 638.849
-488.028 631.321 622.84
-583.631 604.07 641.115
-586.986 604.549 642.312
-533.968 644.82 583.982
-626.169 671.299 682.865
-616.429 648.892 686.045
-493.262 610.558 654.319
-581.958 624.588 653.961
-573.639 653.482 627.508
-583.993 604.117 635.693
-606.12 649.496 632.295
-494.277 647.589 679.272
-579.851 618.32 660.426
-538.752 607.836 652.366
-554.48 607.364 636.35
-659.941 629.233 676.7
-561.225 636.385 596.86
-615.173 613.208 653.858
-612.262 641.454 637.39
-517.863 625.331 622.089
-633.154 624.68 660.092
-546.371 605.184 644.635
-484.176 642.438 637.124
-500.264 607.876 615.426
-481.54 622.023 620.404
-484.681 622.798 613.755
-610.178 657.038 658.601
-654.299 644.04 676.172
-478.172 593.831 610.202
-589.548 604.366 647.272
-547.242 598.824 631.788
-481.437 654.119 675.371
-479.337 656.992 686.162
-580.017 604.97 592.735
-588.441 627.004 652.281
-632.251 663.024 666.436
-564.189 591.906 611.106
-525.318 641.797 669.159
-614.481 622.542 632.503
-519.792 632.079 649.915
-607.913 615.168 623.82
-634.792 667.217 700.452
-626.464 666.398 662.607
-592.383 605.275 645.92
-473.145 606.378 625.904
-520.281 589.041 598.513
-648.28 661.136 681.198
-562.3 635.342 601.492
-482.502 627.659 610.972
-511.194 597.954 605.834
-509.858 636.458 600.006
-570.588 610.648 647.011
-601.916 645.688 642.322
-484.58 647.748 651.36
-492.733 657.759 639.324
-649.199 657.163 712.262
-475.53 663.333 662.645
-522.032 647.292 624.37
-633.168 670.568 694.077
-611.165 612.72 632.587
-623.523 629.192 680.443
-559.002 587.104 599.052
-500.95 657.913 660.548
-617.642 664.59 681.491
-624.552 650.223 690.205
-527.723 632.097 612.503
-487.503 598.421 605.961
-494.248 658.729 653.659
-535.943 625.229 665.63
-622.677 645.038 688.198
-577.363 640.742 629.358
-495.137 649.428 680.26
-596.098 611.626 624.632
-600.071 650.416 631.76
-613.996 647.094 686.312
-605.6 643.165 647.942
-649.217 657.271 683.911
-484.881 596.284 626.797
-581.645 606.152 602.835
-565.637 636.057 602.691
-618.037 668.096 679.159
-487.366 637.703 642.29
-577.451 623.307 653.564
-537.546 589.856 600.716
-495.964 600.841 611.698
-519.894 606.432 556.852
-606.587 628.721 623.89
-606.258 630.512 665.059
-589.73 651.454 622.082
-487.436 650.523 666.264
-586.706 606.539 618.279
-597.052 607.738 653.486
-482.038 654.254 676.978
-647.545 635.659 669.583
-589.779 602.901 606.026
-528.03 596.688 630.336
-640.336 650.269 668.27
-482.989 654.01 641.34
-634.908 645.272 658.607
-613.321 609.321 647.154
-592.391 609.337 655.18
-577.772 593.948 599.601
-518.258 636.599 651.084
-568.013 637.078 603.219
-551.3 635.324 587.177
-488.206 634.738 629.22
-503.86 590.367 609.156
-530.353 640.373 591.008
-515.813 590.029 602.235
-630.16 661.229 703.615
-577.558 660.657 635.362
-491.91 656.876 642.725
-532.939 617.094 657.619
-510.761 608.533 655.043
-656.519 659.908 704.934
-532.802 615.819 634.922
-491.119 644.738 626.279
-552.073 589.883 604.743
-595.832 609.049 656.138
-492.394 655.63 633.758
-530.88 645.551 605.576
-640.649 657.067 711.504
-514.766 644.81 571.771
-494.022 652.919 683.288
-625.629 641.039 689.624
-552.682 613.605 657.824
-508.619 647.572 597.657
-485.718 600.08 611.737
-611.712 607.934 643.745
-597.027 611.467 656.786
-570.164 599.506 600.326
-645.603 653.956 699.482
-542.004 589.093 582.029
-610.382 620.667 626.487
-578.76 607.968 591.569
-643.65 671.339 689.077
-612.097 654.238 682.255
-501.629 611.304 620.766
-526.034 593.309 624.471
-489.078 642.583 648.304
-540.126 592.819 572.15
-617.215 652.376 688.253
-535.984 597.042 627.407
-645.776 654.153 681.962
-621.194 661.358 658.245
-522.903 652.001 601.233
-503.559 592.114 616.59
-499.789 598.623 606.482
-491.495 642.316 627.016
-499.896 624.381 608.207
-516.785 590.409 598.46
-618.141 636.759 643.291
-511.611 651.757 648.615
-611.06 649.054 637.33
-530.26 609.081 654.049
-595.044 641.265 622.011
-474.962 617.458 613.078
-468.631 617.022 620.367
-640.961 630.91 664.151
-620.16 619.714 643.465
-485.835 597.827 626.633
-653.022 657.601 714.821
-576.646 604.341 594.427
-472.018 586.438 569.808
-635.494 661.89 709.562
-564.6 596.489 610.069
-495.699 658.924 653.48
-575.352 609.611 642.537
-589.862 622.806 660.945
-509.737 630.486 661.638
-652.097 661.993 687.93
-470.349 654.209 655.302
-573.807 608.058 638.061
-605.47 622.308 644.241
-599.283 653.992 650.757
-642.346 651.413 696.053
-488.215 619.33 643.424
-649.769 660.164 686.445
-577.324 594.24 617.958
-530.12 641.838 590.985
-528.315 610.041 561.151
-504.02 634.215 605.976
-506.924 607.38 643.245
-496.628 668.12 667.357
-637.577 641.444 663.028
-528.622 596.565 629.927
-600.022 644.582 629.233
-595.224 605.282 610.86
-612.335 607.79 639.478
-541.066 610.461 657.127
-469.492 608.299 613.678
-540.65 588.888 607.883
-542.61 613.251 638.616
-578.44 614.267 647.296
-473.277 606.258 626.074
-491.844 669.376 688.869
-502.739 641.096 660.438
-581.211 605.916 631.121
-587.093 595.653 617.391
-533.577 630.488 665.805
-527.304 629.266 629.662
-502.986 606.035 634.48
-504.862 641.474 604.862
-638.856 655.907 705.683
-605.074 643.733 662.817
-523.199 628.838 631.269
-511.983 609.936 647.548
-554.191 618.582 656.52
-495.503 659.792 683.829
-641.201 625.162 669.779
-520.762 629.367 646.45
-644.487 663.279 680.884
-604.086 646.126 633.385
-619.536 619.096 661.888
-509.358 602.312 616.686
-605.659 655.107 651.617
-594.038 601.833 633.961
-550.75 634.226 588.304
-580.274 593.882 609.326
-482.674 625.555 634.111
-607.642 629.648 646.308
-619.117 615.559 650.781
-498.711 658.746 658.97
-498.401 647.778 621.108
-603.506 606.575 634.716
-520.698 594.568 561.629
-562.647 604.238 629.642
-505.381 658.528 620.234
-468.427 597.891 612.717
-477.889 654.81 642.041
-596.932 619.819 650.919
-590.444 640.113 612.024
-598.785 654.942 636.34
-516.346 595.067 634.78
-500.549 627.013 614.801
-523.175 599.228 620.743
-477.836 605.882 628.81
-498.056 657.053 642.921
-520.808 643.792 626.22
-585.358 607.763 635.901
-636.769 642.105 660.915
-616.968 629.93 677.108
-498.667 594.883 632.001
-519.156 652.694 586.249
-629.644 672.35 684.708
-511.55 634.362 608.073
-491.318 664.83 687.132
-538.428 633.617 670.995
-515.484 642.05 670.393
-560.741 592.046 600.669
-556.925 590.187 590.914
-548.722 604.553 644.159
-480.678 594.844 619.589
-629.168 620.453 662.991
-494.028 665.498 665.112
-519.679 599.129 641.263
-497.002 611.237 658.888
-596.274 656.639 638.708
-501.002 657.976 650.946
-571.934 590.109 604.553
-565.412 592.069 589.153
-596.611 604.72 639.211
-635.208 651.392 696.527
-570.749 600.494 600.561
-480.374 600.735 629.914
-493.116 647.492 676.08
-511.185 620.563 664.284
-516.568 592.941 562.35
-549.148 596.139 625.91
-525.301 626.921 621.436
-529.77 655.874 635.554
-636.082 636.913 661.018
-561.781 609.678 646.513
-529.855 628.269 667.653
-512.247 601.304 613.284
-604.271 651.494 640.586
-591.92 599.647 619.926
-548.139 613.435 644.215
-486.251 645.495 650.102
-516.884 639.724 675.839
-532.498 606.404 651.788
-650.194 630.28 677.673
-481.86 656.344 645.352
-547.534 598.577 628.608
-485.097 596.635 603.278
-521.562 614.239 660.474
-493.623 645.073 660.148
-504.562 639.198 603.638
-589.729 611.329 658.632
-530.648 657.989 619.785
-481.566 658.579 650.722
-533.297 643.949 582.166
-459.266 596.905 613.891
-495.518 594.827 617.016
-534.915 629.875 668.306
-519.823 598.481 621.67
-598.8 608.082 646.124
-607.803 655.088 650.202
-633.527 673.571 684.949
-522.433 652.328 592.085
-579.73 637.043 608.101
-523.43 606.451 651.258
-602.557 629.648 651.761
-572.836 657.515 623.541
-619.581 641.444 646.799
-559.553 638.503 603.259
-523.657 614.515 625.435
-614.328 655.32 684.072
-516.999 590.051 600.488
-568.327 601.825 636.772
-641.128 645.416 668.63
-475.147 658.748 648.358
-531.911 609.094 632.615
-621.242 636.365 646.526
-469.296 616.327 612.021
-584.566 614.61 661.576
-492.899 675.48 687.059
-634.032 654.205 670.499
-600.145 632.008 663.874
-514.333 634.717 671.19
-587.108 650.246 621.556
-549.854 592.663 619.708
-620.206 632.458 643.757
-466.966 591.092 609.843
-636.132 651.422 667.924
-510.961 639.286 668.87
-632.059 655.298 666.887
-527.804 641.442 587.272
-481.177 650.017 662.152
-616.106 645.837 686.424
-491.524 621.216 645.162
-481.944 664.308 680.602
-565.541 595.815 592.565
-610.161 660.386 671.663
-490.841 594.379 604.091
-607.305 655.731 651.361
-516.307 641.473 643.927
-557.742 648.519 601.132
-492.01 640.226 622.521
-515.593 650.559 651.411
-648.064 644.276 673.175
-508.654 585.448 560.396
-558.805 592.514 598.697
-596.692 599.869 620.396
-570.112 598.303 589.435
-577.257 654.303 632.626
-565.269 603.588 623.082
-652.546 657.762 685.282
-512.736 648.326 583.124
-491.774 633.313 615.841
-514.964 619.375 664.34
-626.932 663.928 697.448
-518.058 644.737 648.956
-626.122 644.29 688.265
-601.07 617.953 643.686
-530.388 624.276 649.997
-523.576 636.738 600.862
-506.313 609.096 645.771
-587.926 651.661 650.664
-497.817 620.126 647.208
-527.806 647.421 586.236
-498.515 658.838 646.549
-472.189 661.596 686.77
-493.363 610.124 643.353
-647.296 665.84 693.586
-504.383 609.626 649.617
-606.403 606.926 628.594
-518.221 637.655 629.778
-602.085 657.052 649.253
-641.46 672.88 687.162
-495.859 643.797 655.099
-516.579 637.869 648.494
-504.621 656.816 618.936
-492.095 658.49 643.879
-517.27 599.57 640.601
-614.92 624.749 668.743
-571.852 641.396 602.138
-528.026 595.272 561.238
-516.415 601.511 618.029
-476.134 604.934 628.441
-483.081 614.016 638.687
-614.932 610.345 648.598
-519.226 652.008 631.018
-474.955 616.207 623.962
-606.284 649.402 671.364
-529.662 640.519 588.966
-504.644 656.357 623.854
-483.645 596.329 602.536
-632.653 628.195 657.96
-599.455 643.708 626.021
-569.962 596.093 589.749
-510.639 659.199 626.396
-575.883 605.573 595.019
-606.043 629.046 649.904
-503.183 606.458 643.038
-502.517 614.478 658.025
-496.844 636.507 606.808
-594.644 609.415 634.873
-559.047 647.057 603.086
-519.271 589.993 565.934
-496.337 647.262 671.656
-629.08 644.204 654.837
-618.91 642.831 645.515
-508.019 647.68 572.914
-603.709 619.514 643.008
-645.923 625.365 668.021
-478.872 620.662 613.242
-517.833 660.759 626.25
-547.591 596.523 624.852
-495.675 654.865 629.621
-573.294 609.785 654.651
-504.966 605.201 604.167
-551.981 591.111 610.449
-514.293 591.309 560.917
-489.29 595.683 600.046
-614.484 639.064 676.686
-609.779 607.038 632.333
-530.358 654.489 610.582
-602.693 651.82 634.243
-508.852 627.04 659.281
-637.436 659.956 708.466
-528.055 638.614 592.87
-499.774 625.095 648.862
-598.684 643.717 628.377
-532.106 605.667 649.401
-495.612 653.012 676.245
-516.503 591.305 569.984
-469.721 604.75 613.571
-638.137 667.512 676.084
-638.051 635.766 663.547
-523.23 594.088 559.669
-494.269 646.131 667.817
-649.487 652.437 711.838
-588.281 637.752 653.774
-601.041 645.935 643.037
-491.014 640.31 626.057
-526.579 632.486 612.175
-465.174 614.148 622.318
-521.824 592.138 560.719
-536.112 617.296 659.328
-557.548 606.643 636.711
-531.732 620.732 664.999
-547.526 588.836 587.861
-579.853 660.217 635.458
-557.889 611.295 656.814
-573.851 597.146 624.295
-632.285 634.678 659.715
-545.697 591.616 576.522
-491.626 657.497 641.816
-647.268 624.606 666.71
-630.869 629.101 678.085
-531.938 625.436 653.707
-625.227 629.848 681.867
-521.507 637.129 677.32
-565.066 642.158 598.242
-540.247 603.97 631.51
-647.965 641.123 677.691
-577.07 659.621 643.4
-578.98 605.987 592.993
-500.359 616.856 651.312
-603.518 609.422 649.432
-520.924 596.291 636.43
-584.111 643.762 609.431
-475.622 656.057 669.312
-531.233 618.506 655.665
-589.263 606.171 622.267
-509.828 591.112 608.577
-576.159 604.808 626.677
-591.778 626.31 661.449
-593.35 613.992 658.239
-507.633 587.297 559.288
-580.175 604.859 602.519
-515.763 591.746 595.708
-587.392 613.18 661.829
-523.485 639.9 599.963
-499.322 590.953 608.003
-611.365 651.104 644.272
-527.238 637.709 677.436
-518.18 644.946 662.626
-601.919 655.648 642.015
-516.837 649.102 638.841
-496.982 601.807 632.051
-530.879 657.018 616.666
-510.603 630.856 662.863
-563.083 591.612 610.032
-517.037 635.305 633.354
-637.763 624.369 669.014
-474.893 612.026 613.16
-621.526 641.194 647.153
-518.821 642.365 664.601
-617.258 624.85 636.839
-640.457 652.145 671.269
-626.641 659.756 695.003
-563.227 596.665 618.152
-524.928 598.699 558.211
-528.826 656.758 635.178
-545.648 614.324 643.07
-479.288 619.065 625.637
-572.554 594.822 593.049
-588.243 603.169 646.262
-555.456 636.048 592.903
-489.175 652.188 627.136
-520.86 597.815 561.811
-591.09 635.167 657.061
-514.061 644.895 572.645
-602.813 621.041 644.733
-482.171 669.329 663.38
-498.512 589.651 579.298
-519.648 592.047 617.327
-588.749 606.513 648.364
-566.993 596.032 604.071
-539.602 613.762 639.826
-591.986 602.042 634.361
-580.234 642.618 604.708
-521.668 652.865 629.455
-483.036 674.338 668.804
-501.679 605.83 613.026
-511.776 631.379 664.325
-638.349 647.949 678.577
-565.35 651.49 611.539
-513.453 660.49 628.914
-481.779 657.331 648.046
-492.915 594.27 625.509
-480.286 597.847 604.03
-515.631 654.079 645.828
-647.902 651.411 675.946
-575.648 596.999 622.752
-595.957 599.535 617.857
-617.854 641.001 642.607
-623.343 617.278 654.324
-532.217 653.942 612.777
-484.512 637.795 643.153
-517.381 591.472 605.869
-476.089 652.769 660.674
-557.69 607.195 645.051
-520.41 590.583 597.581
-626.299 634.734 688.49
-634.009 673.014 682.944
-603.602 645.707 632.369
-592.495 628.667 653.433
-544.092 613.826 655.424
-502.954 636.507 653.707
-617.503 637.61 682.496
-576.759 644.189 625.56
-477.427 608.203 628.89
-554.085 594.542 611.823
-614.367 648.76 683.623
-464.914 600.04 612.702
-482.189 597.225 627.088
-477.062 598.144 606.398
-530.908 639.776 584.928
-503.234 649.88 610.424
-518.2 590.327 592.148
-576.314 608.223 648.09
-612.029 616.972 656.886
-578.419 618.454 660.389
-578.703 604.284 626.195
-543.327 638.492 589.516
-496.576 606.407 613.063
-501.228 656.942 644.456
-608.75 635.808 629.631
-635.988 669.256 675.658
-607.2 632.931 626.43
-584.258 638.387 655.68
-589.449 660.03 642.26
-483.88 657.719 645.212
-578.489 647.842 609.685
-630.352 652.746 692.019
-597.168 630.054 652.786
-543.919 596.829 626.585
-490.492 616.079 649.168
-481.272 606.745 614.692
-522.232 629.161 648.531
-463.235 597.449 616.142
-485.874 655.883 687.807
-520.902 628.409 618.932
-598.653 627.147 665.885
-568.534 596.079 596.034
-563.662 597.369 629.874
-562.332 648.353 606.249
-559.172 593.817 600.429
-590.01 615.139 660.528
-492.872 593.439 606.494
-624.471 667.401 692.987
-652.783 632.761 671.576
-524.046 600.19 626.006
-616.79 630.965 678.261
-599.481 657.043 645.726
-522.527 603.197 566.831
-649.461 655.824 698.234
-492.611 625.543 636.126
-530.784 593.341 562.682
-531.7 636.492 612.417
-529.603 595.719 570.257
-498.782 588.585 579.842
-502.878 595.045 632.666
-492.005 655.198 683.634
-530.778 640.782 667.342
-573.085 654.582 625.366
-502.202 620.517 623.756
-564.446 596 602.081
-650.721 625.476 670.305
-496.371 660.968 637.906
-614.988 666.74 662.022
-623.709 643.09 688.825
-550.334 633.925 591.437
-497.144 658.566 665.915
-584.769 605.393 621.238
-544.847 599.455 633.341
-514.287 640.728 593.234
-608.773 651.44 640.795
-626.707 669.903 694.34
-497.492 622.785 647.242
-607.851 648.438 656.383
-500.92 653.24 666.284
-654.446 658.848 708.619
-611.711 615.412 659.883
-531.42 628.248 657.163
-525.981 627.779 664.153
-545.104 635.042 585.797
-490.368 655.794 645.019
-498.072 589.237 584.955
-518.615 590.42 599.586
-644.027 623.68 663.245
-580.599 595.004 605.505
-483.906 639.583 636.532
-607.712 624.376 630.932
-589.599 608.949 606.585
-592.193 616.769 647.066
-529.065 639.889 619.102
-501.646 638.176 592.963
-518.467 634.514 629.379
-612.006 622.461 662.546
-580.738 646.393 637.614
-608.256 607.943 628.099
-569.998 604.175 629.635
-648.647 639.877 670.373
-481.529 655.694 679.009
-546.483 588.047 593.85
-477.386 670.157 670.896
-504.531 643.299 611.149
-613.755 658.562 680.43
-614.324 639.071 641.369
-601.715 607.276 650.391
-641.436 652.412 688.395
-470.877 650.42 647.631
-598.063 654.24 639.996
-611.979 611.902 652.299
-607.032 631.464 634.279
-538.166 599.326 634.289
-522.157 649.062 589.806
-618.521 644.475 645.373
-574.52 639.839 616.405
-557.707 606.226 652.173
-616.581 625.83 672.498
-509.085 620.499 623.542
-471.45 618.048 619.408
-637.629 660.39 671.028
-504.743 588.578 558.353
-509.718 621.408 663.068
-598.778 623.656 651.357
-581.852 604.596 596.05
-636.495 650.467 699.949
-583.615 648.931 639.307
-497.467 660.357 639.075
-511.811 647.665 579.79
-518.904 634.462 612.354
-513.33 629.675 667.138
-637.61 637.765 682.863
-482.804 666.362 659.768
-510.445 606.671 640.861
-474.904 593.288 618.331
-519.395 605.454 651.948
-517.522 637.062 637.559
-636.355 669.418 691.261
-528.653 658.802 614.198
-596.494 648.411 651.4
-557.401 595.154 624.195
-623.338 666.9 660.415
-580.419 646.326 635.432
-601.618 644.531 633.413
-584.542 645.89 640.804
-517.551 651.522 646.363
-536.292 596.11 626.104
-530.21 628.278 643.566
-587.39 612.151 643.343
-486.5 649.078 637.241
-583.332 648.378 648.885
-570.208 637.195 605.485
-512.248 615.879 624.998
-607.737 654.907 653.639
-486.442 593.801 619.957
-562.137 637.776 607.571
-597.293 605.656 641.57
-521.794 598.297 568.082
-583.225 609.96 656.037
-641.004 662.813 697.836
-531.949 625.42 659.376
-567.869 601.385 610.634
-529.994 592.86 566.612
-515.905 660.423 611.983
-516.007 663.277 638.664
-482.186 655.962 677.572
-583.341 595.017 610.01
-627.295 640.268 653.803
-613.985 636.397 669.414
-595.537 646.062 640.154
-608.633 635.286 636.187
-627.308 672.282 685.546
-628.937 669.799 691.175
-574.915 602.734 607.304
-491.034 642.749 648.263
-514.385 592.618 568.875
-624.707 625.238 668.709
-587.889 596.875 608.927
-526.932 619.349 663.333
-477.105 620.109 618.622
-512.564 587.415 564.286
-524.251 635.411 655.499
-473.032 661.391 666.459
-516.401 647.727 662.464
-628.647 665.316 664.34
-523.526 659.323 607.775
-471.081 655.837 657.082
-509.456 601.182 637.238
-483.207 673.592 671.225
-536.183 628.25 669.319
-523.193 633.729 655.43
-578.774 658.43 636.453
-513.042 591.288 602.974
-499.728 670.951 671.832
-529.232 603.657 559.707
-522.319 604.001 564.512
-514.608 609.246 657.649
-487.97 655.258 644.412
-530.678 625.628 664.969
-528.971 655.764 645.255
-476.244 658.163 672.607
-518.456 651.892 631.068
-511.589 652.275 649.419
-497.21 597.026 607.752
-485.186 643.09 638.741
-500.161 601.62 609.225
-523.09 638.153 673.623
-485.162 667.579 681.28
-575.198 601.699 633.174
-489.664 666.175 690.015
-609.531 638.209 631.075
-489.428 618.714 614.275
-581.734 606.265 595.115
-603.712 613.039 626.356
-631.067 670.063 673.304
-511.115 639.767 599.43
-619.651 623.921 666.658
-648.245 626.162 667.049
-528.884 597.848 631.872
-539.612 614.255 646.789
-498.108 660.321 673.559
-499.47 625.631 607.466
-521.741 632.891 651.482
-623.909 627.101 678.25
-490.424 642.844 628.2
-627.199 617.12 653.999
-570.03 603.752 620.157
-488.792 603.793 614.966
-533.368 589.541 591.401
-504.714 614.502 660.533
-575.539 609.103 644.924
-489.928 593.967 621.283
-628.267 620.284 660.088
-569.418 637.865 612.958
-510.543 596.099 633.936
-525.329 594.981 630.895
-603.773 654.581 643.614
-618.994 657.823 689.294
-509.288 624.595 661.421
-643.385 627.104 665.91
-502.717 640.541 597.61
-612.658 646.497 635.774
-614.938 667.094 666.107
-609.921 638.071 631.162
-630.698 669.477 689.248
-499.099 613.871 655.38
-572.66 644.588 621.148
-531.765 618.432 657.54
-458.91 618.058 618.12
-497.047 647.341 616.317
-505.09 654.154 602.448
-612.371 621.133 633.581
-495.412 675.844 680.4
-521.721 663.468 634.093
-614.071 649.222 684.389
-609.023 655.016 673.779
-547.022 632.637 589.725
-560.837 611.916 644.023
-605.966 618.98 642.756
-585.204 659.439 636.754
-506.258 604.403 621.962
-615.707 668.451 676.132
-485.706 646.39 647.615
-514.409 649.838 656.972
-590.157 657.965 629.027
-610.332 637.886 630.677
-597.037 641.151 656.747
-544.526 590.171 612.294
-487.75 629.823 634.996
-490.779 594.104 625.507
-575.699 639.52 602.117
-629.471 671.78 678.289
-609.116 651.763 648.182
-527.159 598.689 559.126
-541.208 613.39 659.336
-628.088 627.975 676.53
-512.296 589.478 567.193
-522.436 628.042 641.533
-591.385 612.852 645.875
-489.344 626.953 634.301
-546.704 604.834 643.224
-488.13 667.329 690.772
-532.17 635.238 663.396
-629.183 658.95 664.006
-629.791 632.752 653.213
-528.804 655.634 647.516
-497.304 647.428 665.213
-510.929 654.381 602.319
-605.746 642.073 660.043
-532.553 616.303 646.223
-616.977 644.727 642.037
-532.728 610.311 630.757
-518.098 595.067 617.662
-534.158 631.834 665.593
-602.572 611.337 620.161
-642.816 625.269 663.928
-612.08 663.653 660.811
-624.974 616.063 653.314
-506.465 613.423 661.118
-486.778 653.864 679.625
-550.29 590.08 586.415
-620.195 653.284 657.264
-472.804 652.947 661.467
-485.551 646.065 638.293
-602.582 642.664 623.101
-495.462 609.892 633.239
-655.542 657.865 695.553
-609.085 653.738 680.457
-532.328 653.899 617.893
-646.747 645.274 674.681
-654.205 656.654 699.304
-507.924 592.592 623.024
-495.61 608.236 644.519
-619.014 657.602 658.138
-475.166 594.187 608.391
-499.268 635.151 602.846
-532.967 649.349 613.685
-510.774 652.215 602.287
-610.125 610.611 633.871
-577.75 592.481 601.922
-526.789 598.187 639.582
-513.84 651.497 647.361
-591.224 599.634 628.218
-624.959 638.359 687.212
-582.64 646.396 649.494
-655.337 659.833 705.238
-513.802 652.284 599.183
-521.948 637.926 677.454
-522.521 611.358 626.519
-492.282 629.83 644.726
-584.723 598.728 599.244
-532.967 638.483 586.759
-574.718 597.931 590.109
-483.503 596.7 627.595
-517.956 653.887 645.703
-515.534 641.128 591.232
-616.103 642.302 644.8
-646.414 659.215 710.455
-575.418 660.86 636.025
-644.556 663.715 680.567
-539.85 605.791 632.371
-527.084 658.577 608.257
-579.556 594.27 612.257
-635.313 667.708 675.705
-503.526 656.814 620.133
-497.526 638.877 648.88
-650.949 648.126 676.746
-523.709 603.348 646.889
-533.271 593.884 567.814
-600.891 644.972 655.299
-514.613 594.962 631.084
-485.452 613.751 630.703
-559.595 596.329 627.363
-522.318 653.634 641.46
-464.996 610.928 618.464
-521.651 651.176 601.684
-632.331 651.104 663.149
-580.317 605.41 646.2
-525.406 639.901 655.78
-608.364 642.474 632.539
-633.762 667.216 671.484
-484.711 648.521 658.097
-592.511 608.594 607.17
-474.424 649.555 648.09
-510.227 590.15 607.465
-641.435 660.872 708.692
-523.518 593.052 572.22
-573.508 652.717 626.175
-510.406 646.069 590.967
-605.287 646.347 629.511
-548.19 592.47 580.658
-502.331 595.192 630.743
-657.683 657.751 693.4
-605.096 619.331 642.596
-502.055 607.357 634.299
-644.742 670.938 689.238
-608.93 626.336 642.435
-494.83 644.998 652.122
-645.771 660.363 707.081
-656.245 655.378 686.5
-531.493 639.095 666.287
-545.862 589.388 582.908
-613.825 609.879 643.987
-576.406 603.588 620.138
-511.597 627.291 666.531
-497.49 642.933 658.736
-472.797 649.017 648.738
-517.473 659.191 616.587
-606.494 650.932 655.767
-547.509 589.612 581.393
-500.426 591.571 611.89
-474.015 657.261 655.436
-537.316 612.457 658.914
-615.85 638.701 639.526
-608.412 622.665 627.964
-496.159 658.436 650.363
-594.618 618.558 651.897
-578.702 645.227 632.456
-527.731 596.846 634.678
-533.209 591.281 617.114
-530.019 639.738 665.816
-490.724 610.292 636.035
-503.07 604.638 616.119
-617.082 646.125 652.364
-642.231 656.872 674.189
-481.533 671.888 665.692
-517.02 655.348 602.138
-647.974 651.285 676.267
-587.517 606.489 603.782
-626.853 627.946 677.463
-507.586 588.429 557.349
-627.159 668.273 669.481
-587.443 643.055 629.454
-582.418 595.502 606.664
-640.457 669.819 692.485
-615.383 628.37 677.671
-585.652 606.247 628.98
-581.692 608.307 652.406
-608.02 639.098 640.358
-532.984 656.166 617.967
-499.896 596.377 632.108
-509.234 597.591 637.359
-484.505 635.255 634.52
-528.732 659.346 624.648
-516.673 640.891 641.412
-484.44 673.727 666.197
-642.849 664.158 679.931
-587.246 653.247 649.733
-505.344 653.159 654.518
-535.814 634.714 672.69
-571.736 604.135 641.948
-621.505 622.334 648.882
-480.54 620.014 632.146
-572.28 600.671 602.303
-640.866 655.893 672.878
-511.073 595.421 603.539
-514.052 631.527 669.497
-529.658 594.436 625.577
-615.088 638.721 680.727
-520.714 616.949 623.478
-613.233 633.103 672.828
-518.268 642.703 650.395
-529.501 590.608 614.528
-624.191 627.605 650.159
-471.577 611.333 625.824
-486.96 596.023 601.534
-635.987 645.78 660.909
-633.063 662.621 706.538
-562.953 592.225 590.157
-622.964 619.264 658.181
-580.43 655.277 650.961
-636.521 665.881 672.897
-508.777 659.683 617.105
-488.869 630.286 627.081
-527.678 596.652 632.771
-648.353 653.054 685.354
-648.192 637.528 670.761
-500.822 662.97 673.003
-603.704 610.529 655.142
-488.555 636.027 645.587
-604.166 616.798 660.173
-583.069 595.742 609.4
-596.86 645.378 633.473
-495.798 609.569 635.863
-541.045 640.181 589.505
-509.298 641.287 590.916
-535.562 594.925 621.484
-592.688 645.925 636.22
-579.296 640.856 634.194
-623.749 643.117 651.179
-476.253 617.16 613.665
-604.776 645.527 645.092
-564.018 595.666 600.852
-479.169 657.805 652.007
-605.183 605.349 638.784
-491.468 653.59 630.921
-537.638 614 650.467
-556.185 605.233 626.381
-642.407 652.912 704.097
-562.903 639.718 608.364
-594.155 633.064 660.149
-518.901 631.481 648.852
-520.303 598.267 562.292
-536.528 637.715 669.127
-628.375 629.337 680.448
-569.875 645.8 601.99
-543.906 612.214 636.246
-534.108 600.452 639.697
-478.707 653.53 672.875
-473.298 663.389 668.755
-526.997 644.029 580.938
-518.144 592.73 622.643
-514.575 629.825 619.188
-654.084 658.965 687.624
-508.411 602.043 603.117
-618.848 628.636 678.786
-612.049 621.453 664.57
-512.707 602.153 610.722
-532.251 589.59 581.397
-575.327 643.966 624.754
-510.497 588.471 559.011
-609.628 628.133 626.907
-540.976 600.047 628.156
-525.352 641.521 658.12
-585.092 606.421 650.058
-597.051 611.563 617.515
-589.546 601.022 632.883
-581.517 661.296 648.596
-632.664 638.234 658.314
-516.956 649.057 635.61
-552.974 598.794 627.707
-613.381 613.784 637.791
-613.748 616.818 636.567
-483.983 650.25 671.987
-597.622 611.668 626.194
-561.634 607.301 656.335
-601.335 613.601 626.224
-523.21 596.906 630.098
-607.829 622.783 635.403
-490.753 651.901 632.067
-548.532 588.784 603.171
-607.426 633.582 665.326
-507.013 589.782 559.237
-561.932 600.876 633.927
-591.245 646.163 634.783
-517.321 640.965 628.124
-521.139 659.133 615.919
-496.478 657.201 677.806
-467.918 599.132 620.417
-619.798 649.848 655.736
-508.309 655.654 610.71
-471.982 653.014 658.195
-505.387 613.683 622.589
-477.652 669.089 666.348
-526.183 640.971 667.187
-618.919 623.467 638.512
-560.011 635.35 600.316
-505.838 593.363 599.928
-568.708 597.012 592.93
-574.52 609.517 651.886
-486.868 666.154 689.692
-529.636 628.542 648.981
-490.289 648.184 677.548
-513.487 602.681 642.432
-509.8 608.13 653.343
-499.232 626.287 608.478
-489.443 645.02 655.5
-540.837 588.034 588.291
-496.81 653.591 679.781
-540.389 604.719 648.852
-486.759 653.335 681.468
-496.623 632.444 600.497
-487.26 619.064 644.281
-652.46 655.39 688.531
-562.121 595.434 622.149
-497.55 657.519 654.056
-517.87 646.88 635.822
-530.493 591.085 618.673
-471.054 659.146 679.066
-495.076 593.983 598.438
-542.655 599.257 628.478
-594.179 604.258 637.518
-528.333 653.259 627.107
-500.765 608.952 652.089
-456.537 621.294 613.489
-642.02 668.115 694.91
-631.253 624.757 667.789
-557.586 590.656 587.834
-492.581 595.752 627.744
-592.727 607.866 645.655
-567.98 640.435 614.542
-510.208 636.269 602.813
-605.295 617.784 640.974
-526.487 660.701 635.406
-614.072 661.523 682.119
-503.62 639.325 594.03
-499.781 588.817 580.987
-597.94 610.749 634.414
-522.958 647.272 581.682
-638.887 652.724 695.953
-488.206 669.723 665.184
-586.933 624.942 661.162
-483.808 658.624 647.278
-566.449 638.775 608.641
-523.209 628.373 638.142
-516.469 620.598 623.647
-646.985 653.074 683.902
-596.26 628.798 665.207
-596.486 648.217 622.5
-573.023 657.273 626.234
-611.126 639.074 671.355
-511.207 637.318 663.857
-481.094 648.073 645.863
-484.6 612.332 614.282
-554.362 636.241 597.185
-496.735 611.006 614.35
-564.684 588.101 603.711
-523.235 602.503 558.525
-525.013 642.257 592.896
-471.601 596.072 622.936
-593.015 625.528 663.043
-543.748 635.705 590.502
-614.814 636.949 674.745
-650.532 660.858 685.194
-607.187 631.422 646.897
-584.536 596.14 605.876
-577.205 596.359 595.455
-554.499 596.052 611.068
-581.814 609.694 641.504
-634.135 641.038 658.871
-483.274 594.243 615.656
-503.597 614.118 622.702
-475.285 664.379 663.502
-488.127 652.254 641.342
-616.389 650.913 656.948
-528.107 655.272 608.898
-587.676 645.398 642.965
-629.245 644.595 691.461
-594.354 649.945 651.509
-504.048 640.209 666.548
-506.115 661.952 638.977
-613.323 622.603 630.621
-490.455 644.664 650.947
-484.587 660.609 692.863
-513.379 658.425 614.085
-523.806 629.872 649.462
-525.935 604.44 562.52
-465.8 608.953 620.854
-596.167 647.564 620.375
-521.857 644.34 588.004
-495.565 658.534 641.672
-583.641 651.282 650.99
-610.813 618.952 662.177
-517.476 593.633 613.524
-489.34 636.163 635.875
-524.781 592.831 574.708
-485.849 665.013 688.348
-490.685 637.055 627.288
-470.396 613.913 613.17
-533.521 619.177 663.798
-612.447 614.191 629.131
-477.873 658.088 647.299
-611.514 614.681 654.677
-618.653 666.795 660.38
-605.882 617.031 626.951
-564.464 649.904 610.164
-507.301 627.32 657.869
-530.543 641.557 611.634
-475.083 597.859 625.943
-490.222 611.517 634.793
-614.688 624.533 668.125
-516.461 593.718 612.324
-556.592 600.049 633.781
-513.052 640.595 595.652
-531.294 593.748 568.625
-524.079 632.4 670.07
-579.408 604.406 606.085
-502.648 605.403 637.528
-488.333 597.247 628.51
-472.367 659.945 678.294
-605.196 627.707 648.939
-474.563 653.964 655.825
-496.491 622.809 609.697
-622.218 628.003 644.95
-485.137 594.046 621.438
-591.289 608.085 615.946
-609.409 625.312 664.057
-564.249 597.474 615.299
-592.297 603.896 609.784
-482.714 659.662 655.907
-636.596 631.598 661.217
-473.297 664.483 670.27
-574.558 593.622 603.225
-623.63 659.709 694.309
-644.147 627.979 674.751
-515.022 659.461 618.002
-515.128 650.746 658.654
-609.464 656.351 660.225
-543.334 605.637 648.699
-597.95 650.054 625.754
-557.059 607.373 655.804
-522.846 594.046 617.765
-601.925 635.965 663.207
-561.998 596.121 605.952
-612.309 660.208 677.553
-491.802 661.39 688.322
-586.93 649.651 651.913
-623.626 667.95 669.158
-641.485 662.047 676.805
-553.905 643.563 594.884
-524.417 633.983 624.729
-611.309 627.862 668.416
-529.222 612.894 562.215
-583.479 628.095 656.548
-490.903 657.845 655.182
-487.211 651.909 633.321
-639.903 651.292 690.986
-514.385 658.369 604.065
-486.787 647.448 633.053
-488.252 645.107 647.16
-523.853 591.274 572.445
-503.369 654.101 647.066
-578.83 610.694 592.754
-535.094 644.871 582.628
-530.678 643.459 617.753
-490.683 635.41 614.246
-618.124 625.988 674.661
-476.856 666.355 673.481
-517.792 636.766 636.381
-592.573 600.528 624.402
-511.133 653.604 644.864
-501.257 639.976 653.756
-480.81 618.579 631.662
-513.964 640.555 598.379
-602.656 619.262 660.55
-646.956 653.635 689.888
-522.364 621.709 624.906
-505.633 602.465 601.399
-539.192 589.872 599.444
-523.916 642.638 588.689
-502.857 606.692 639.484
-630.88 650.653 692.556
-652.544 660.811 687.176
-636.455 645.234 696.893
-591.262 648.052 615.928
-586.926 637.446 653.952
-655.929 637.949 676.715
-478.953 667.349 672.427
-602.715 621.989 645.186
-552.564 604.018 630.007
-495.986 667.514 666.645
-625.365 667.301 661.79
-530.1 640.21 609.295
-529.106 641.938 608.026
-495.343 626.39 604.569
-602.474 652.159 652.629
-644.588 653.202 679.323
-589.357 612.42 658.687
-531.655 623.849 651.321
-490.032 656.457 687.433
-656.682 658.189 694.726
-521.144 602.514 645.327
-529.264 654.793 639.721
-507.508 589.119 557.65
-517.593 648.526 634.618
-485.605 649.632 634.359
-498.635 613.484 615.494
-500.338 667.275 667.094
-509.043 645.235 560.36
-637.087 642.331 692.056
-492.441 616.428 613.466
-550.929 632.293 586.727
-525.354 639.22 675.947
-529.506 589.431 577.068
-517.364 646.865 632.792
-507.266 624.985 623.104
-466.311 606.458 622.562
-502.585 587.556 559.847
-530.896 647.142 595.977
-499.675 656.263 659.617
-658.834 655.776 687.427
-526.357 605.895 558.227
-518.688 633.822 629.054
-553.315 613.312 645.382
-641.824 634.817 679.924
-520.821 604.098 566.639
-500.715 602.775 606.62
-564.404 591.092 594.972
-612.018 660.229 675.976
-565.886 613.089 645.935
-493.071 670.141 686.027
-624.625 637.911 687.696
-518.684 639.93 648.798
-604.285 618.697 660.199
-496.223 616.194 651.341
-599.076 607.614 614.326
-474.196 658.391 649.571
-602.378 652.054 635.391
-622.821 650.895 655.014
-488.395 591.992 610.901
-525.251 589.961 585.29
-640.481 663.022 675.937
-569.804 592.688 610.986
-520.999 648.71 577.63
-542.596 611.746 657.365
-503.394 636.578 611.266
-503.57 607.623 604.977
-497.52 638.075 594.281
-483.099 658.976 689.246
-586.098 612.041 645.632
-474.32 658.311 675.369
-578.209 658.937 643.474
-492.168 613.53 650.232
-545.684 589.131 588.598
-524.968 600.578 640.458
-568.739 639.261 617.832
-524.444 641.037 673.542
-534.256 635.11 665.27
-646.048 656.416 680.426
-490.801 667.142 663.016
-564.516 596.9 605.638
-502.944 605.32 620.136
-601.11 649.724 627.517
-496.85 666.292 666.696
-512.523 595.796 630.406
-482.068 611.216 614.836
-588.455 638.361 611.358
-594.334 648.875 652.449
-523.812 598.828 640.86
-519.36 658.077 619.131
-562.43 648.861 608.487
-507.461 595.951 631.783
-498.041 655.853 631.202
-604.545 643.704 630.806
-636.341 648.775 665.835
-570.663 637.659 618.626
-486.44 649.939 663.773
-492.042 629.068 604.798
-561.816 642.226 598.686
-529.228 596.715 564.631
-605.774 645.273 664.786
-531.052 650.174 619.641
-470.743 660.532 665.514
-603.958 607.481 649.463
-503.949 601.507 602.836
-490.261 651.939 627.613
-498.518 639.229 649.317
-537.719 588.281 598.72
-492.578 609.064 638.276
-587.979 656.283 628.071
-592.493 601.363 631.935
-587.733 605.184 644.018
-493.331 663.964 659.985
-606.136 655.686 648.562
-609.196 611.341 629.808
-486.641 643.278 643.366
-586.724 637.151 615.191
-609.021 653.992 661.707
-616.938 654.654 657.524
-640.493 665.523 680.462
-585.008 659.723 632.987
-631.105 638.289 654.795
-585.299 662.652 644.106
-537.508 599.015 634.662
-526.572 642.007 661.554
-529.525 628.026 647.194
-488.02 646.286 657.222
-496.865 644.534 620.197
-532.401 610.886 655.186
-587.484 643.076 652.862
-495.756 648.287 681.75
-546.366 602.253 627.346
-498.358 617.03 611.794
-594.63 606.624 642.12
-518.09 651.199 634.139
-528.751 653.16 627.47
-497.095 673.496 682.657
-637.439 649.092 692.261
-477.22 651.369 654.496
-491.072 646.93 661.677
-622.466 648.197 689.01
-499.019 632.736 598.812
-616.701 665.311 661.924
-493.19 665.509 683.421
-554.902 587.905 592.586
-485.895 647.016 630.514
-532.247 652.712 613.163
-602.307 651.027 636.54
-643.973 653.741 673.923
-502.874 661.952 666.369
-607.028 653.141 642.011
-525.275 653.752 639.384
-591.499 616.051 649.803
-531.48 637.926 662.217
-505.796 659.219 639.315
-505.282 588.557 557.373
-489.052 625.553 610.911
-502.976 656.378 625.289
-632.471 619.259 660.387
-513.466 588.37 568.892
-637.43 651.919 692.528
-521.727 645.286 577.122
-604.151 643.678 649.113
-574.63 592.518 604.303
-600.319 653.001 634.897
-613.822 647.719 641.757
-517.076 662.853 632.587
-534.937 641.745 589.386
-631.19 632.573 657.701
-622.696 632.574 685.003
-596.852 607.149 650.321
-535.67 639.317 589.699
-528.245 604.913 563.941
-449.096 618.003 614.5
-566.134 596.278 592.872
-540.949 605.042 651.053
-510.187 633.402 662.049
-500.412 663.748 670.051
-489.242 636.971 643.541
-532.238 622.672 632.346
-565.143 605.021 636.944
-607.944 650.796 665.7
-526.556 649.905 586.638
-559.771 644.158 597.188
-500.224 622.753 649.197
-531.48 628.09 665.525
-519.081 630.084 615.158
-500.867 608.566 605.221
-505.987 625.885 656.845
-470.993 601.998 623.296
-571.563 653.29 624.289
-504.443 594.919 629.918
-555.936 642.98 594.327
-601.023 626.189 665.75
-482.823 618.952 636.858
-485.761 623.149 634.703
-554.769 635.581 590.188
-647.292 647.127 671.716
-596.761 598.149 618.948
-494.004 655.099 638.795
-579.555 603.063 619.396
-580.205 661.385 641.484
-618.958 621.17 664.049
-481.92 613.446 614.151
-514.679 662.281 640.924
-580.968 596.43 597.683
-536.295 591.047 578.113
-500.325 607.497 608.619
-607.337 620.369 627.107
-636.818 629.972 680.556
-583.102 636.134 656.643
-455.582 620.804 614.738
-531.662 647.928 612.235
-500.85 643.299 660.948
-624.153 670.793 687.738
-538.827 589.159 599.039
-534.073 633.351 666.433
-614.08 627.946 673.162
-536.115 594.587 576.351
-490.569 636.261 601.134
-552.357 595.169 612.779
-593.806 614.612 646.909
-638.24 671.491 684.667
-596.618 657.019 641.472
-530.661 627.475 642.724
-476.659 602.352 611.245
-483.015 593.947 611.597
-629.666 636.674 653.704
-598.613 657.18 641.796
-540.81 602.482 640.272
-612.056 611.71 637.5
-616.973 619.757 635.806
-604.462 640.764 660.185
-650.426 625.684 671.519
-594.76 652.783 626.821
-634.558 667.396 674.516
-576.886 654.346 630.41
-527.473 602.126 645.494
-530.032 589.223 568.504
-609.409 653.451 658.695
-503.162 594.037 627.873
-518.003 634.882 609.808
-612.777 657.923 676.385
-560.302 592.267 592.271
-568.143 610.918 654.817
-501.423 607.754 639.853
-516.113 659.848 606.405
-584.22 607.054 648.28
-496.599 655.194 672.913
-512.963 637.482 664.622
-572.886 609.351 654.576
-575.581 602.557 590.119
-576.343 647.955 630.4
-606.424 619.412 641.485
-522.833 640.563 625.043
-490.595 671.557 692.012
-496.55 645.586 613.59
-590.69 604.292 645.063
-510.496 591.002 608.598
-542.487 587.39 579.301
-479.464 609.715 628.467
-599.687 630.579 652.456
-605.003 605.159 632.873
-642.883 639.054 667.34
-479.781 599.852 610.545
-536.03 616.504 661.441
-510.282 631.242 613.56
-599.105 606.337 640.479
-548.834 614.183 655.375
-532.809 623.118 661.341
-506.488 603.657 635.649
-518.927 589.867 594.908
-467.972 611.285 617.223
-485.782 615.34 642.039
-510.268 651.705 647.718
-574.634 661.251 637.927
-579.234 636.556 604.984
-497.813 639.113 595.914
-579.205 645.919 610.134
-597.374 646.421 635.299
-549.478 588.25 605.262
-499.458 625.275 607.05
-488.001 613.348 639.187
-577.529 617.196 658.596
-485.984 593.272 617.645
-648.636 633.102 677.902
-516.038 591.825 609.539
-520.439 663.833 638.791
-502.788 655.935 665.693
-528.598 638.058 623.393
-572.043 645.942 607.308
-481.938 618.764 630.743
-600.973 611.349 615.093
-598.149 608.116 647.115
-529.631 600.02 641.309
-654.672 630.88 672.828
-630.845 626.178 673.29
-539.516 589.224 606.164
-496.677 644.842 618.501
-531.054 626.147 635.673
-522.446 600.884 625.912
-590.025 608.229 634.086
-500.409 591.95 601.746
-597.853 622.097 651.078
-545.624 614.277 657.345
-541.38 606.547 636.904
-607.773 626.213 646.16
-636.375 633.103 661.018
-488.692 641.055 629.11
-544.206 605.316 648.301
-490.604 590.046 609.644
-610.112 614.795 629.197
-491.551 645.694 626.987
-609.283 652.927 683.38
-530.534 607.293 651.848
-559.213 611.122 645.701
-508.909 590.149 601.682
-651.025 655.496 705.612
-662.87 630.253 679.402
-533.738 610.841 632.002
-497.73 610.896 611.523
-541.747 598.613 623.995
-548.874 587.201 589.264
-608.015 637.799 643.138
-485.57 648.108 655.092
-490.366 644.158 649.981
-607.171 619.501 661.117
-544.168 598.655 628.23
-594.245 600.046 613.54
-480.903 662.42 656.371
-499.174 616.208 620.858
-553.593 595.463 621.472
-619.721 639.27 685.151
-576.161 606.565 638.689
-531.538 646.114 602.741
-518.079 654.397 601.667
-622.349 625.542 673.518
-474.635 604.256 625.646
-474.079 658.321 692.097
-618.319 622.635 664.741
-528.955 604.891 628.387
-529.297 630.545 650.239
-513.607 659.544 631.131
-556.199 614.333 655.129
-468.53 600.185 622.694
-512.661 602.853 612.857
-598.709 617.8 646.198
-563.906 599.573 631.417
-500.489 624.888 615.217
-482.111 626.364 627.166
-518.721 631.904 637.597
-577.268 659.748 637.027
-522.725 659.872 617.511
-504.311 654.107 645.591
-599.722 605.776 642.376
-487.476 652.618 632.147
-474.627 592.835 612.784
-600.051 643.299 622.96
-553.629 643.404 596.995
-531.712 644.446 581.085
-638.256 652.191 694.035
-653.535 661.208 701.292
-530.711 599.755 639.236
-582.157 605.21 621.334
-523.149 590.651 563.099
-487.166 627.697 607.397
-516.137 644.803 577.903
-511.048 656.431 665.868
-517.625 631.876 633.412
-613.453 632.087 633.071
-482.148 655.307 682.183
-625.488 638.182 650.936
-519.9 595.996 627.532
-481.818 619.374 625.156
-503.905 661.365 634.241
-606.072 606.046 638.671
-525.655 608.64 556.732
-614.216 651.529 656.654
-583.575 606.723 645.225
-523.217 607.511 649.664
-579.441 606.482 634.743
-494.771 673.896 678.915
-516.66 634.096 630.971
-496.768 625.905 605.468
-624.453 658.628 657.963
-498.384 650.045 621.54
-610.195 610.707 650.843
-491.37 611.962 643.742
-609.936 653.371 649.844
-477.584 594.289 610.49
-609.589 622.416 626.114
-526.944 642.323 673.725
-497.297 633.955 649.343
-486.619 651.307 676.468
-594.146 660.48 646.205
-536.708 619.912 661.049
-623.71 645.693 649.987
-655.823 659.999 699.088
-516.22 599.425 616.305
-570.55 645.506 607.415
-549.424 595.366 621.121
-488.481 634.068 606.245
-639.716 635.684 678.718
-588.466 599.793 627.932
-509.999 591.542 613.716
-556.99 647.218 596.984
-640.452 663.795 706.106
-587.91 646.277 639.951
-515.191 592.572 599.769
-549.701 606.736 650.391
-543.036 607.315 652.168
-533.22 594.746 619.803
-490.771 609.964 613.543
-509.941 653.435 649.399
-518.899 596.771 635.872
-613.703 637.772 676.419
-632.027 664.986 670.963
-517.287 638.404 629.645
-519.017 593.723 569.016
-652.935 661.966 687.283
-588.598 597.66 618.86
-591.909 645.259 647.009
-650.049 654.007 701.767
-511.869 595.861 628.616
-577.207 609.583 653.586
-538.59 643.343 581.72
-566.622 592.053 592.742
-613.233 619.028 662.519
-635.64 669.226 675.713
-562.472 649.586 607.92
-575.329 637.967 616.212
-504.143 639.865 611.199
-529.057 638.303 583.636
-636.442 670.264 679.901
-568.328 606.179 636.479
-573.528 659.891 631.528
-568.028 649.755 616.858
-624.765 671.016 687.857
-640.753 635.273 678.574
-503.044 643.2 664.868
-646.274 667.411 685.688
-600.145 639.631 659.306
-497.794 609.582 653.489
-617.78 629.003 637.604
-642.664 671.138 686.477
-478.561 656.098 669.486
-466.369 611.507 613.158
-633.418 633.447 660.192
-519.414 594.157 558.412
-570.03 649.42 610.942
-488.438 638.551 644.693
-581.245 595.728 613.238
-491.884 645.691 653.412
-525.383 617.298 662.849
-576.739 638.523 602.261
-609.756 608.494 630.824
-495.75 610.119 644.724
-662.879 631.673 678.882
-613.26 638.086 669.329
-633.089 654.059 699.066
-508.267 609.852 623.839
-488.996 606.563 629.027
-482.86 652.126 642.756
-528.57 639.602 597.101
-516.052 605.244 649.294
-577.357 636.905 605.173
-532.574 646.174 609.983
-657.268 631.646 676.791
-503.977 655.696 658.085
-472.856 659.805 682.829
-584.882 645.226 641.057
-495.016 647.421 676.725
-585.053 618.873 661.67
-649.624 665.475 696.286
-558.246 604.241 622.594
-513.595 656.757 665.576
-485.058 613.218 639.827
-497.382 668.171 680.375
-594.228 636.471 658.314
-612.123 656.621 657.31
-497.831 657.982 644.807
-508.682 660.423 664.134
-589.428 647.228 652.975
-525.922 599.476 641.58
-484.915 642.888 641.851
-511.531 599.826 600.08
-497.309 594.078 630.094
-524.851 591.06 582.161
-501.271 610.829 622.763
-628.804 630.765 684.945
-521.581 623.477 665.951
-599.423 624.878 652.091
-622.065 630.456 644.422
-523.234 653.273 641.48
-519.82 650.338 637.453
-496.303 656.007 629.662
-570.559 609.118 654.341
-485.6 658.227 653.89
-587.847 644.247 654.473
-503.953 586.215 557.651
-495.078 608.027 635.022
-563.747 596.66 628.529
-597.195 605.049 610.899
-643.962 670.391 689.461
-533.022 599.811 626.593
-558.547 636.251 600.613
-569.395 599.889 595.542
-613.946 612.257 640.42
-637.967 655.565 672.08
-529.522 591.5 582.262
-565.881 607.971 637.322
-501.766 619.166 649.97
-548.481 587.165 598.749
-621.964 656.511 690.373
-639.119 653.568 704.799
-550.662 589.532 587.411
-527.155 635.508 605.189
-496.642 612.272 614.225
-529.675 638.432 620.827
-482.255 615.082 635.803
-521.951 595.813 570.5
-522.84 646.965 577.988
-502.087 656.956 650.985
-519.791 659.734 615.514
-471.301 652.414 650.712
-614.288 646.258 685.738
-563.845 604.832 638.683
-519.337 659.744 621.369
-631.682 621.597 665.349
-492.135 677.756 688.975
-558.488 589.924 607.111
-534.959 637.051 677.207
-527.153 645.427 581.198
-478.455 658.452 683.742
-476.499 593.299 614.364
-568.069 651.264 618.934
-521.799 596.608 634.165
-593.124 645.526 619.989
-513.131 597.118 635.695
-467.423 663.258 684.21
-469.36 611.619 625.846
-454.701 620.346 613.85
-525.039 614.673 659.192
-568.394 650.492 611.963
-610.733 659.976 665.725
-499.255 657.016 649.943
-530.367 640.374 592.688
-641.972 645.771 667.606
-573.191 645.696 604.497
-584.615 604.517 643.526
-637 661.84 672.28
-509.386 623.473 622.599
-587.074 605.537 651.856
-504.254 590.772 609.493
-546.713 590.01 581.431
-533.984 614.742 645.489
-606.455 654.134 654.318
-504.392 613.58 661.589
-496.29 596.387 601.006
-612.94 614.012 654.472
-640.195 652.952 702.337
-614.876 649.703 642.594
-581.99 654.453 639.348
-474.65 595.075 609.476
-548.146 611.311 642.212
-496.577 635.535 610.361
-485.438 647.131 635.657
-521.194 595.043 629.246
-547.879 614.691 658.579
-625.393 663.979 659.048
-628.04 618.332 654.757
-478.754 601.54 628.103
-487.215 673.892 673.445
-587.168 623.464 652.749
-518.117 649.407 628.708
-504.627 638.732 657.474
-578.481 606.528 590.439
-538.77 635.813 672.823
-481.479 620.658 634.728
-512.137 633.629 669.044
-569.643 599.346 600.666
-486.402 628.626 608.158
-486.552 621.114 634.771
-490.084 648.311 665.543
-497.803 645.572 614.261
-543.984 603.585 631.278
-565.771 610.812 651.349
-518.019 597.08 637.159
-538.127 601.254 640.422
-483.107 657.167 688.321
-544.849 637.609 589.442
-505.477 654.473 657.233
-598.671 643.521 617.603
-469.587 592.568 611.351
-491.52 631.74 636.012
-647.179 664.726 683.342
-581.161 615.132 660.763
-523.156 595.648 629.158
-502.865 665.161 665.554
-505.364 588.405 558.278
-577.756 593.002 614.689
-539.553 596.444 619.955
-583.054 659.406 630.09
-487.096 659.991 691.202
-602.265 645.735 640.179
-576.477 607.132 639.541
-526.548 599.661 622.873
-470.032 621.107 616.82
-572.794 607.28 647.507
-515.733 643.474 669.743
-584.375 660.875 634.649
-532.904 614.301 642.006
-496.763 649.564 674.35
-505.507 664.623 667.669
-570.942 600.581 591.621
-530.877 628.7 636.219
-538.684 597.867 631.18
-633.214 660.615 670.164
-492.78 630.259 641.174
-572.663 593.8 598.775
-493.783 671.017 684.055
-504.757 605.651 609.044
-607.346 650.727 635.823
-634.261 646.509 662.691
-480.207 673.923 668.797
-593.486 608.313 633.738
-533.478 617.222 633.572
-576.905 612.773 657.73
-539.94 613.068 657.804
-593.498 647.679 652.401
-531.695 610.748 630.348
-539.741 630.604 668.392
-521.438 656.355 643.302
-602.04 637.081 650.735
-532.164 654.365 629.554
-489.849 615.184 647.774
-577.717 605.783 595.236
-474.488 586.346 570.477
-591.423 655.629 629.012
-504.56 650.313 612.299
-519.755 615.549 660.259
-472.803 595.121 610.617
-494.56 602.919 613.859
-652.685 625.478 668.082
-528.214 595.938 570.262
-636.161 663.248 707.537
-638.635 654.486 670.224
-586.092 597.133 622.579
-526.794 602.652 565.159
-607.926 652.557 643.333
-552.784 616.353 656.029
-604.326 650.519 634.029
-529.673 659.167 630.389
-484.905 596.476 604.748
-591.172 602.56 629.655
-499.1 588.228 590.7
-610.225 613.537 653.613
-528.607 637.05 676.397
-564.164 652.786 610.507
-585.386 626.649 660.266
-659.134 660.946 694.45
-602.837 616.462 639.624
-559.534 589.036 595.533
-468.212 610.063 624.221
-636.142 655.697 703.251
-626.469 657.258 695.063
-498.673 642.472 657.926
-614.595 667.69 660.921
-530.292 642.127 612.831
-553.504 591.993 582.591
-497.146 587.308 577.189
-640.719 652.128 690.114
-529.186 643.471 608.307
-504.43 654.909 615.251
-561.983 601.123 633.604
-622.888 668.094 676.63
-524.483 630.029 653.696
-524.167 659.401 614.814
-581.026 602.872 630.796
-462.351 620.853 614.627
-554.92 607.379 646.164
-591.72 611.983 657.479
-484.197 669.352 681.333
-519.281 594.218 566.99
-523.424 654.28 639.581
-502.068 605.717 607.072
-548.315 596.073 618.222
-498.727 601.967 632.369
-488.2 660.885 657.474
-482.669 648.719 652.922
-601.792 643.598 627.177
-497.713 610.512 659.699
-571.51 651.259 621.254
-554.289 590.012 590.736
-478.779 652.551 643.453
-562.753 606.188 644.041
-577.564 604.114 596.201
-566.489 606.651 650.515
-516.834 603.579 616.068
-646.101 645.432 671.429
-525.822 597.941 637.832
-531.931 639.644 662.923
-586.433 607.278 633.567
-538.206 590.48 587.322
-488.652 649.886 674.192
-491.255 633.341 599.378
-495.26 645.294 624.346
-485.982 630.565 630.862
-504.844 605.904 609.601
-575.693 595.943 593.463
-516.092 623.837 622.666
-639.041 625.807 671.683
-494.386 599.685 608.284
-492.358 670.204 687.234
-513.744 596.7 594.565
-474.067 665.858 670.587
-595.045 602.978 629.077
-603.396 653.221 639.832
-563.631 602.016 638.769
-535.61 598.267 635.249
-602.545 657.641 649.618
-652.017 645.666 674.125
-607.314 626.455 663.378
-606.072 612.069 623.131
-643.911 651.602 696.519
-608.779 640.899 667.474
-576.49 652.681 630.965
-528.623 649.296 595.151
-525.52 604.122 650
-486.955 623.595 611.771
-631.49 634.988 657.351
-529.14 657.343 621.021
-518.819 617.096 623.78
-539.064 597.352 629.343
-566.05 592.509 614.206
-506.422 644.072 590.378
-628.093 638.687 653.409
-643.854 648.602 670.047
-501.9 616.152 623.919
-650.252 627.844 677.598
-630.093 621.269 658.79
-596.966 642.962 622.434
-506.811 658.166 617.422
-605.053 644.321 663.639
-518.582 632.864 643.436
-532.416 638.901 589.483
-572.967 658.539 628.025
-604.206 643.226 649.834
-494.454 635.862 597.035
-538.3 636.977 672.971
-483.836 663.471 682.478
-643.795 669.521 692.111
-580.257 604.017 599.184
-585.208 603.501 600.186
-489.585 671.311 670.512
-554.501 647.033 595.623
-615.706 619.537 635.02
-633.811 631.856 684.231
-511.172 648.417 582.934
-525.706 637.189 600.605
-471.967 662.124 673.461
-643.009 628.239 664.136
-511.399 587.893 563.682
-541.423 637.924 586.467
-545.523 588.519 597.508
-505.725 644.426 606.395
-582.108 649.359 637.314
-497.075 653.905 624.062
-532.1 654.054 613.773
-492.367 618.216 641.64
-482.577 657.662 645.486
-561.854 589.686 599.657
-620.369 636.749 642.703
-493.134 635.647 611.355
-615.362 647.776 655.121
-585.227 604.676 637.282
-640.174 668.135 693.789
-551.583 605.824 627.2
-574.74 596.236 593.626
-509.55 603.915 639.027
-602.052 605.898 636.077
-565.971 603.907 639.262
-495.797 607.584 634.884
-498.327 609.505 657.773
-593.654 659.884 647.942
-611.174 625.144 666.589
-656.207 655.62 689.724
-634.523 666.322 670.392
-555.922 606.24 653.275
-634.433 654.267 669.746
-474.455 621.219 617.058
-464.905 619.666 617.075
-643.584 665.256 682.91
-531.812 628.62 634.257
-515.262 664.673 638.636
-515.659 650.529 583.893
-606.715 626.692 624.586
-594.372 601.158 624.096
-610.821 658.941 670.429
-504.482 624.602 621.319
-534.717 590.023 586.864
-523.615 658.788 623.156
-652.917 654.193 694.81
-622.289 645.588 650.628
-521.473 601.93 565.468
-623.699 627.538 676.112
-487.354 593.876 619.821
-493.522 630.089 647.865
-505.964 616.464 657.137
-455.585 622.897 614.668
-508.679 654.984 662.735
-505.51 662.041 638.141
-495.223 668.122 683.189
-611.864 636.666 632.784
-648.661 632.239 670.028
-565.037 603.499 626.913
-529.394 607.242 651.843
-497.483 645.027 665.361
-507.154 620.395 658.849
-525.44 591.216 576.939
-515.869 609.457 655.464
-491.855 616.44 650.93
-585.992 597.988 623.823
-488.689 630.601 610.438
-560.39 635.065 603.668
-465.97 609.648 622.719
-531.971 624.485 647.132
-586.983 596.84 617.452
-531.688 650.514 606.9
-582.333 605.734 603.834
-635.533 671.152 677.913
-513.744 657.571 603.301
-517.947 638.156 675.134
-497.807 587.826 580.666
-563.591 604.393 640.156
-516.449 591.509 608.083
-481.508 662.319 688.804
-652.75 628.606 670.291
-485.607 629.975 628.164
-490.504 599.379 608.167
-619.161 616.116 644.485
-486.197 648.327 632.66
-520.331 594.063 560.673
-592.836 638.261 617.003
-527.371 658.564 629.922
-482.026 624.826 612.701
-593.703 627.839 652.596
-640.483 668.131 696.765
-551.021 607.832 654.913
-586.519 637.113 614.167
-514.71 635.068 672.234
-521.864 658.506 605.59
-641.239 668.754 680.934
-528.795 639.221 587.111
-509.141 629.495 618.945
-479.757 607.587 629.749
-593.303 647.22 651.653
-648.893 654.652 713.864
-515.01 651.847 593.576
-522.209 638.112 675.514
-546.338 593.582 575.007
-580.65 605.699 621.469
-486.171 612.73 634.406
-496.245 600.279 632.819
-618.309 623.269 668.257
-632.594 641.965 656.35
-488.582 628.621 630.233
-650.764 627.49 668.416
-497.844 619.724 649.558
-647.812 625.428 668.704
-502.986 615.418 656.024
-559.546 636.948 595.559
-589.874 627.116 662.347
-511.061 593.083 624.069
-551.546 617.122 654.242
-536.82 591.288 567.153
-649.14 629.141 667.313
-615.324 640.299 678.973
-594.038 599.192 615.893
-624.416 633.834 687.113
-577.786 608.038 651.339
-491.722 613.347 651.222
-617.435 637.872 642.019
-516.394 642.279 630.82
-647.648 654.849 696.336
-530.214 621.913 648.165
-506.091 653.261 652.314
-561.242 608.598 643.069
-634.038 651.282 695.452
-651.578 627.068 671.242
-600.428 610.182 617.593
-539.731 644.628 586.154
-600.211 606.236 639.857
-574.758 658.602 633.568
-649.025 634.128 671.637
-555.695 599.42 632.219
-642.064 651.144 703.019
-608.731 643.574 673.532
-497.13 623.785 649.495
-534.046 588.011 576.721
-498.896 602.15 608.328
-575.645 654.166 616.943
-539.251 633.672 670.33
-580.18 595.603 598.416
-577.304 617.805 649.784
-584.736 604.023 597.911
-521.819 596.182 564.736
-493.755 634.246 598.16
-489.045 644.926 654.738
-637.805 668.651 696.696
-587.783 638.251 611.775
-526.429 638.09 676.157
-621.741 616.756 648.903
-484.785 649.498 670.07
-513.367 605.353 642.359
-532.558 617.217 654.735
-611.922 608.165 647.03
-524.062 646.844 577.598
-489.052 635.492 626.498
-533.904 629.883 667.294
-485.453 662.323 689.294
-510.626 647.954 585.037
-518.173 591.145 560.357
-497.004 670.214 668.657
-531.13 649.066 615.091
-518.707 614.776 625.701
-512.73 600.929 605.283
-592.267 625.933 663.628
-619.305 616.495 647.335
-646.107 656.596 678.774
-488.345 651.028 683.06
-604.136 614.735 636.918
-493.1 645.282 664.571
-647.898 654.177 694.306
-608.567 637.359 633.047
-552.173 591.09 586.487
-527.881 659.038 636.857
-569.161 654.771 616.964
-478.229 647.6 648.366
-554.104 588.749 599.445
-644.006 655.684 677.332
-580.408 606.459 597.235
-558.459 597.44 613.466
-523.111 663.216 636.962
-612.565 608.487 638.071
-620.907 649.313 655.685
-498.779 614.632 613.098
-639.301 651.488 699.321
-654.669 654.486 682.079
-557.806 614.608 653.537
-492.308 620.98 644.006
-517.008 647.215 580.941
-588.365 605.06 630.303
-482.707 668.998 660.806
-625.012 669.81 675.277
-586.591 608.936 650.689
-644.299 623.83 665.511
-606.379 631.666 666.355
-505.928 660.534 641.137
-588.046 603.4 635.067
-525.162 638.754 600.525
-576.637 654.234 634.447
-610.846 655.45 679.495
-640.525 656.858 710.499
-488.76 594.831 622.639
-606.366 607.557 642.501
-624.831 652.587 692.232
-485.116 664.154 660.062
-484.159 650.709 641.788
-476.559 612.752 613.427
-623.563 628.582 679.206
-512.962 615.826 662.102
-505.802 589.423 560.775
-486.782 598.477 608.543
-579.714 604.738 630.77
-593.656 643.767 628.427
-642.073 638.972 676.466
-577.914 621.25 651.338
-589.246 597.003 617.184
-485.838 647.495 657.646
-498.071 593.552 623.768
-590.613 660.046 648.425
-502.586 629.748 651.558
-568.961 596.813 601.448
-574.139 595.609 619.431
-513.899 660.027 634.589
-522.714 641.952 667.137
-480.103 666.143 679.688
-605.431 638.265 647.917
-486.679 607.445 614.167
-511.431 585.924 562.019
-637.714 649.516 683.989
-512.594 660.086 666.552
-498.681 656.557 632.879
-499.532 636.318 611.223
-503.352 641.108 659.605
-514.998 660.69 620.009
-509.317 602.094 616.335
-529.743 598.784 633.32
-521.056 649.794 626.862
-533.49 629.323 667.392
-648.078 653.98 711.434
-555.849 592.596 612.088
-473.277 607.005 611.096
-518.617 647.536 651.05
-524.496 589 577.589
-596.568 609.882 632.169
-622.179 665.88 694.349
-610.028 646.864 681.475
-646.641 647.433 672.595
-578.351 641.502 631.626
-552.332 594.945 619.08
-618.417 625.164 672.048
-553.566 608.591 640.722
-648.534 631.642 676.071
-504.111 608.364 647.768
-491.455 632.458 635.421
-517.394 589.945 565.388
-486.859 674.447 671.902
-648.029 654.152 682.521
-513.747 595.644 593.215
-637.496 627.281 661.249
-633.676 673.523 681.141
-523.482 662.804 633.39
-474.637 658.768 686.342
-603.774 626.499 651.254
-583.086 595.769 605.846
-569.42 605.347 631.553
-612.372 638.168 638.983
-630.94 670.565 673.412
-560.553 594.135 585.34
-536.256 638.193 673.409
-586.019 607.945 654.519
-655.957 628.436 674.044
-637.973 653.165 671.313
-599.939 614.538 640.31
-527.559 591.597 615.708
-522.622 607.589 652.154
-559.874 606.681 656.622
-480.278 669.45 663.33
-646.143 634.046 676.361
-491.583 635.61 638.422
-617.77 619.086 640.447
-476.375 597.569 624.212
-566.571 604.366 642.232
-612.599 650.906 644.096
-557.536 604.012 624.331
-612.975 661.473 667.117
-643.911 642.356 667.421
-614.587 633.146 675.235
-504.747 638.52 598.409
-530.902 601.878 642.86
-600.624 644.779 621.949
-630.991 638.536 691.489
-487.607 607.74 614.269
-501.679 666.696 665.028
-662.035 657.329 691.177
-515.409 613.562 623.323
-483.293 625.738 625.161
-544.77 588.492 590.015
-608.001 629.823 631.437
-486.138 613.534 641.507
-502.01 614.309 657.812
-642.744 662.087 676.101
-472.669 663.476 677.211
-602.318 640.005 659.117
-559.543 608.742 641.78
-519.659 623.59 664.549
-582.81 657.441 626.311
-633.133 658.619 670.104
-532.641 646.014 582.64
-488.607 630.126 603.288
-534.195 618.23 636.594
-511.97 591.256 617.968
-510.59 597.177 637.002
-516.058 592.798 609.122
-615.635 619.832 634.871
-484.535 642.392 644.283
-581.199 642.234 630.379
-508.759 600.628 639.993
-482.333 650.479 664.34
-521.92 659.423 629.435
-510.645 590.46 559.765
-530.027 629.298 653.388
-485.776 650.974 631.571
-528.909 594.441 620.031
-460.307 618.964 619.696
-584.811 603.879 600.967
-607.185 652.078 656.989
-584.289 631.126 653.679
-538.304 613.211 654.675
-515.992 648.46 574.728
-582.944 610.154 657.86
-518.617 648.828 573.924
-490.661 636.167 597.74
-517.543 643.321 638.332
-631.851 654.766 659.865
-563.533 608.455 654.869
-576.333 592.996 607.446
-554.583 590.656 593.023
-579.871 649.531 635.679
-598.458 605.48 633.341
-517.37 659.317 608.774
-530.404 631.186 670.753
-531.143 652.996 615.221
-576.412 596.72 593.245
-488.219 610.052 636.384
-474.396 587.188 570.381
-487.341 646.138 648.552
-595.888 648.405 652.418
-626.109 626.352 652.428
-558.172 596.279 627.345
-476.586 593.936 612.556
-588.598 655.873 626.745
-504.01 654.701 652.956
-608.26 655.441 673.762
-577.352 646.629 609.488
-605.442 648.105 630.875
-591.512 626.311 653.081
-579.921 604.601 604.928
-621.881 626.828 676.033
-528.642 596.647 565.766
-494.755 673.223 675.447
-589.076 602.903 606.559
-635.278 639.036 659.144
-485.587 611.904 630.04
-566.94 644.99 613.734
-553.652 601.332 635.162
-519.272 659.609 623.34
-530.476 635.258 673.698
-495.268 658.07 646.78
-493.328 649.672 683.579
-656.255 659.909 690.276
-514.145 628.11 666.671
-592.607 608.438 631.578
-475.754 660.423 649.366
-474.762 656.132 667.084
-596.403 613.467 645.548
-472.898 653.182 643.777
-503.625 642.132 612.074
-521.004 629.944 668.521
-529.16 589.777 584.878
-604.886 649.958 631.598
-576.595 606.302 647.791
-663.997 657.845 692.456
-526.918 612.556 656.544
-574.5 611.076 644.616
-608.057 654.378 648.808
-521.724 660.24 629.551
-556.881 596.388 620.911
-469.455 662.68 674.118
-592.277 604.642 638.715
-605.035 646.809 641.785
-603.896 614.503 658.361
-481.665 671.476 671.009
-534.092 588.213 572.824
-518.491 642.02 589.565
-484.368 648.799 649.085
-498.951 647.312 615.278
-624.683 666.032 663.57
-507.699 647.613 665.731
-472.365 595.54 617.258
-517.05 603.243 648.716
-518.841 590.827 613.529
-640.365 652.197 695.487
-528.545 659.086 632.161
-499.139 639.545 592.526
-557.062 645.28 602.665
-528.419 645.16 582.761
-578.272 592.501 596.84
-504.411 640.046 604.041
-484.073 618.844 636.046
-509.726 646.204 572.382
-532.631 657.646 621.417
-474.197 654.66 665.02
-506.342 604.904 613.925
-608.825 631.137 643.65
-599.254 646.37 649.552
-612.169 649.218 646.255
-600.529 617.756 659.514
-638.322 664.808 701.135
-494.35 588.606 590.514
-591.77 607.227 631.009
-609.221 609.204 647.306
-487.193 618.338 641.955
-515.587 634.782 609.92
-588.911 646.267 636.875
-533.64 612.614 656.989
-641.633 653.783 687.322
-610.488 650.194 648.844
-491.8 666.695 664.301
-590.152 611.242 642.149
-486.498 651.544 675.396
-636.82 639.213 688.226
-535.2 636.709 668.494
-570.187 608.591 643.743
-658.725 654.257 684.614
-584.716 607.523 653.395
-516.725 593.138 598.244
-484.572 601.532 613.764
-509.4 608.435 651.443
-614.753 617.425 636.168
-488.484 670.959 665.647
-509.338 642.372 588.384
-575.798 600.879 634.05
-588.463 625.64 663.706
-507.532 608.277 643.162
-587.659 616.644 659.701
-551.529 639.32 591.148
-539.263 590.685 586.725
-638.999 670.646 681.672
-516.399 647.857 644.174
-600.176 628.067 652.648
-647.429 625.103 670.854
-580.953 622.79 651.531
-482.785 596.374 605.045
-514.487 651.085 581.373
-634.403 627.937 661.163
-636.113 647.315 686.858
-510.251 640.813 598.594
-591.652 639.885 617.772
-499.989 609.281 650.087
-581.723 651.952 640.172
-614.341 637.223 639.785
-600.693 622.977 647.665
-541.063 591.513 569.473
-470.172 660.834 676.478
-487.872 666.778 683.26
-544.475 600.499 626.794
-624.803 634.698 647.121
-495.505 620.385 613.128
-478.262 649.049 650.215
-484.935 663.589 686.913
-510.273 649.798 593.539
-631.216 663.512 668.803
-631.593 653.899 662.513
-624.746 624.555 670.437
-577.638 605.445 643.806
-535.911 614.577 644.816
-585.911 605.527 601.278
-518.676 651.76 591.816
-497.905 658.849 678.525
-530.169 620.425 628.61
-518.905 624.898 666.967
-480.598 657.258 650.338
-583.647 638.044 611.632
-487.125 657.725 649.43
-653.312 653.122 684.719
-584.998 595.232 612.979
-479.536 666.803 664.814
-559.58 607.846 654.786
-649.718 653.492 698.782
-579.427 641.501 631.571
-516.995 622.913 664.382
-487.851 646.322 629.222
-477.943 667.458 670.654
-550.182 614.716 642.709
-533.358 598.598 632.443
-552.737 606.374 643.443
-511.368 658.098 641.517
-515.672 591.836 618.023
-610.649 651.63 681.767
-484.26 664.227 683.324
-576.99 619.355 655.675
-579.284 609.349 654.347
-643.545 628.107 678.477
-531.154 639.276 657.779
-576.848 612.199 589.586
-615.026 644.6 686.949
-524.885 659.044 610.585
-488.022 650.675 671.505
-545.953 592.886 575.818
-521.944 651.798 591.982
-654.518 630.446 673.188
-474.143 600.827 608.817
-617.814 643.13 643.877
-618.24 628.057 636.057
-525.462 638.386 594.245
-641.481 623.905 667.378
-474.095 658.273 651.442
-565.117 648.742 604.101
-546.223 587.035 592.225
-531.892 617.84 658.524
-504.789 619.09 652.977
-639.027 623.47 665.138
-589.249 642.902 625.745
-600.683 639.898 617.247
-531.461 620.351 643.111
-564.473 651.433 610.882
-526.137 643.04 623.413
-485.506 618 647.489
-505.116 588.101 557.35
-592.995 599.465 614.233
-476.562 655.952 644.736
-499.65 667.521 677.517
-657.362 654.549 682.557
-494.228 594.961 623.308
-611.012 634.073 632.39
-529.883 636.775 611.13
-526.668 641.074 663.181
-535.281 611.57 655.539
-498.968 651.999 614.124
-573.205 640.723 603.811
-651.669 649.245 677.989
-640.69 633.597 683.274
-606.128 621.26 660.018
-512.062 662.318 638.506
-531.188 646.606 612.238
-479.492 660.69 656.312
-478.765 650.041 648.938
-535.095 619.721 637.696
-531.54 657.818 623.241
-525.821 591.293 614.259
-575.935 638.607 607.93
-557.424 596.529 610.359
-577.822 639.562 622.562
-520.3 644.813 571.589
-573.018 611.121 644.857
-488.223 674.758 671.225
-504.368 643.401 665.422
-661.934 655.214 691.699
-517.898 635.904 647.652
-547.989 587.137 590.923
-505.637 596.093 633.258
-509.183 645.225 588.503
-525.49 639.704 593.641
-470.154 654.741 664.68
-518.039 590.168 563.997
-546.344 592.986 574.852
-620.732 667.739 671.949
-529.547 639.965 606.409
-611.17 632.828 633.917
-562.904 596.878 626.629
-505.306 645.841 598.853
-603.295 640.767 622.574
-480.245 621.499 620.109
-600.575 642.524 621.713
-609.894 653.535 676.302
-533.994 617.848 639.277
-524.35 601.245 645.194
-568.681 647.709 615.468
-597.893 651.692 627.822
-600.479 642.849 657.332
-516.688 639.995 642.906
-538.529 636.902 673.514
-632.995 652.893 699.383
-581.232 642.682 629.949
-579.472 604.733 594.085
-479.79 656.754 683.402
-598.829 612.683 637.612
-638.155 626.093 663.252
-548.372 613.204 652.891
-576.628 606.116 645.408
-527.715 636.331 608.866
-614.247 648.892 651.894
-504.808 607.557 639.079
-484.924 652.539 675.256
-507.861 659.623 631.4
-522.424 659.222 622.343
-520.008 646.742 574.514
-579.764 623.596 655.642
-581.325 659.755 648.061
-518.055 596.529 635.378
-629.786 643.384 656.688
-649.663 641.139 677.301
-546.693 588.352 596.968
-503.959 657.321 615.477
-585.724 652.036 622.517
-473.812 651.724 651.334
-534.551 590.638 580.486
-588.491 597.194 618.674
-482.361 625.387 632.235
-499.947 669.887 672.801
-499.96 635.866 606.018
-566.127 595.399 601.266
-547.626 637.971 586.389
-516.465 651.432 584.021
-502.872 659.448 640.576
-488.599 664.01 691.879
-479.536 657.638 684.238
-531.535 653.34 629.071
-636.205 659.996 670.147
-586.765 652.438 622.699
-608.191 649.238 669.191
-512.148 645.717 573.336
-614.619 637.343 637.261
-532.727 615.909 631.553
-525.565 596.025 567.113
-620.847 635.966 643.009
-489.226 619.004 637.286
-657.836 628.565 676.936
-592.112 634.804 652.823
-535.832 602.283 645.126
-601.307 606.093 638.018
-607.677 644.724 642.343
-506.066 652.014 665.318
-582.417 595.636 599.926
-574.483 649.628 610.531
-634.204 650.006 666.372
-531.345 656.03 615.537
-513.222 653.057 646.738
-552.627 614.524 657.175
-572.218 607.966 651.01
-577.067 617.08 653.852
-560.521 593.104 618.063
-486.009 646.287 653.108
-531.249 615.672 647.898
-639.099 657.903 708.002
-627.385 634.951 650.027
-488.058 611.464 640.281
-578.642 620.159 658.23
-537.778 632.044 670.93
-631.413 652.695 657.411
-563.106 637.659 609.599
-516.736 647.383 652.524
-501.678 617.829 650.105
-587.961 648.991 615.114
-529.248 630.87 653.167
-485.655 663.451 691.657
-581.862 652.59 638.098
-481.242 650.249 668.672
-460.511 621.865 614.643
-570.541 608.606 652.417
-489.801 593.5 617.563
-484.022 649.582 661.189
-608.576 629.714 626.583
-596.517 602.121 630.038
-542.219 589.082 598.562
-508.779 601.745 637.118
-525.916 658.11 609.727
-632.017 623.133 658.236
-606.592 632.79 665.058
-584.136 656.358 624.948
-588.397 614.912 660.453
-609.777 639.917 666.832
-523.924 624.41 664.284
-637.698 625.718 662.903
-509.578 597.733 598.983
-595.104 604.316 633.929
-541.649 638.493 588.457
-478.367 600.436 629.485
-593.153 609.151 656.478
-490.612 635.024 606.162
-533.476 638.803 584.876
-500.076 639.38 651.64
-526.292 592.296 618.491
-620.583 667.19 674.058
-638.672 631.994 685.11
-493.019 589.66 590.966
-496.823 649.709 668.686
-511.789 637.836 667.861
-500.524 607.31 620.789
-561.379 637.267 605.018
-649.521 655.028 707.077
-589.158 616.9 649.326
-521.612 637.805 653.522
-632.777 663.595 703.88
-534.599 607.964 652.487
-489.912 615.306 643.996
-533.282 622.043 664.387
-650.336 654.396 696.306
-610.197 615.859 657.643
-574.122 593.594 593.724
-479.776 650.199 642.735
-530.856 617.237 645.098
-638.543 635.309 691.743
-516.867 633.231 670.466
-563.385 595.086 597.411
-532.167 591.245 616.418
-545.207 606.9 650.654
-661.414 654.106 688.463
-508.251 602.348 598.239
-539.115 590.123 614.507
-484.66 628.039 621.633
-580.911 644.085 636.357
-477.04 616.688 628.673
-589.213 651.022 650.752
-503.308 592.848 614.545
-565.025 595.19 601.553
-595.461 638.138 614.872
-621.842 662.852 659.59
-620.124 617.844 656.81
-568.52 637.515 605.262
-566.799 609.681 652.777
-610.767 654.887 679.938
-619.98 647.419 650.952
-611.986 652.293 644.55
-641.685 663.434 679.095
-530.738 644.024 591.492
-555.59 592.043 609.395
-486.055 611.346 614.626
-557.842 606.427 634.614
-586.646 645.249 630.308
-489.705 607.384 613.401
-531.114 658.307 628.57
-632.636 642.866 657.372
-602.258 617.832 659.589
-615.1 647.022 644.102
-613.259 615.02 656.306
-504.307 604.449 619.374
-638.396 658.144 708.08
-497.278 604.666 610.215
-521.914 653.978 633.662
-522.022 632.934 670.02
-474.14 621.212 617.686
-486.595 629.011 606.472
-522.305 643.832 664.943
-623.444 656.586 692.15
-504.673 655.424 644.462
-538.344 603.682 646.535
-573.279 604.595 638.235
-646.937 630.653 677.978
-521.059 629.113 647.288
-507.047 612.752 660.855
-480.749 616.008 637.855
-496.482 629.748 603.928
-537.44 607.177 634.463
-534.391 628.227 668.23
-528.979 604.754 646.781
-516.917 659.758 605.384
-597.482 630.612 663.698
-470.482 662.569 683.953
-522.542 600.626 645.791
-563.93 589.604 610.6
-621.923 623.12 645.516
-564.705 595.468 621.149
-622.797 636.204 687.396
-529.417 630.62 619.517
-511.889 598.111 604.704
-571.218 599.933 631.732
-613.193 634.3 669.647
-527.931 659.515 615.824
-476.234 621.322 613.124
-478.625 651.933 653.535
-495.568 588.119 584.116
-474.083 652.563 651.169
-563.662 638.059 610.697
-485.337 637.274 643.155
-471.786 597.389 624.504
-518.568 621.455 664.24
-491.537 654.645 686.315
-544.785 632.002 588.808
-637.365 657.087 673.423
-574.565 645.616 605.025
-607.395 637.859 639.625
-589.237 615.462 647.913
-547.621 612.269 641.261
-468.804 602.405 622.172
-551.541 593.788 616.879
-628.55 619.488 658.363
-555.987 643.988 596.349
-610.422 641.249 673.63
-592.297 610.56 644.991
-579.715 598.206 626.99
-633.625 647.481 662.859
-532.534 647.429 610.126
-553.564 590.956 591.513
-502.304 618.683 623.752
-646.303 666.168 696.088
-609.074 643.052 632.274
-633.656 651.782 664.352
-631.188 638.27 655.155
-602.088 612.081 658.224
-657.249 665.002 696.332
-527.109 639.41 593.14
-614.278 641.742 679.385
-500.719 656.462 648.364
-532.071 622.409 639.299
-627.312 620.833 663.357
-500.12 657.5 631.023
-551.031 592.336 611.32
-543.746 603.824 632.181
-520.104 652.613 641.37
-599.807 618.486 645.54
-585.487 607.969 654.008
-505.958 608.277 647.2
-526.255 605.158 648.095
-620.981 661.074 691.865
-553.761 605.364 640.565
-494.125 599.371 610.753
-564.264 598.226 616.501
-573.09 602.727 636.813
-625.766 670.76 689.725
-648.992 654.808 712.69
-491.264 644.119 628.962
-495.353 624.245 647.195
-534.02 609.287 635.062
-536.156 592.37 566.618
-554.491 597.39 615.644
-500.35 658.108 633.186
-572.243 607.75 650.323
-490.852 638.014 628.297
-505.756 631.861 612.808
-642.823 652.293 704.4
-527.966 596.211 621.05
-612.483 660.012 670.603
-542.13 615.189 660.895
-487.35 664.279 693.238
-642.973 656.209 676.856
-647.656 661.354 705.971
-647.36 667.705 688.96
-524.231 589.08 562.82
-615.094 635.78 638.595
-584.375 646.234 643.728
-524.657 625.871 665.301
-634.015 646.565 696.785
-579.076 645.567 635.382
-498.831 646.482 617.123
-588.065 601.186 633.913
-480.671 623.615 611.309
-477.509 668.473 673.383
-573.646 594.962 594.667
-538.031 588.055 592.048
-496.469 623.133 607.576
-501.196 586.535 563.668
-567.103 593.541 620.122
-514.751 611.119 624.447
-608.731 645.578 678.923
-498.31 617.887 618.793
-506.494 653.594 663.881
-619.51 639.116 646.767
-605.663 654.711 649.175
-541.956 639.696 581.085
-511.341 625.707 663.367
-511.969 599.891 639.564
-548.728 643.419 590.987
-486.74 599.276 609.033
-487.851 650.092 679.376
-562.266 596.682 603.283
-524.706 599.284 639.036
-549.702 603.099 641.199
-590.666 659.615 639.65
-528.99 595.36 626.498
-577.69 616.158 649.146
-586.161 640.12 618.363
-559.538 594.449 583.756
-507.701 593.709 620.303
-467.922 596.223 617.229
-546.03 633.384 585.171
-653.545 657.36 694.039
-585.224 599.29 599.811
-509.601 640.045 667.848
-520.527 647.062 575.624
-501.213 624.982 650.779
-582.323 607.559 637.072
-487.879 652.828 683.504
-498.526 642.466 654.207
-649.847 631.973 668.641
-485.364 648.881 638.537
-497.12 649.233 666.874
-622.333 638.841 645.943
-538.107 601.701 639.174
-559.977 645.492 603.712
-481.883 621.31 633.484
-590.865 649.374 651.255
-505.756 658.796 666.262
-526.986 655.782 633.192
-625.935 619.83 656.39
-479.79 617.657 638.404
-519.764 657.438 643.976
-476.178 613.177 629.77
-605.71 607.377 626.989
-483.188 672.151 671.173
-562.855 651.17 605.107
-579.056 603.111 605.583
-581.629 623.461 658.738
-501.295 659.959 662.61
-621.254 646.35 648.278
-484.648 665.453 684.339
-633.618 669.277 674.235
-480.946 646.187 642.263
-489.578 669.307 689.573
-501.082 652.596 665.169
-616.517 635.307 677.325
-529.472 637.139 657.819
-644.318 634.938 667.583
-611.594 659.495 662.247
-499.329 627.401 649.158
-493.871 591.596 609.931
-640.881 671.321 688.934
-535.279 598.834 633.247
-592.467 642.348 622.51
-501.824 662.914 636.488
-459.794 595.97 611.489
-492.572 611.892 613.161
-641.158 666.274 697.908
-589.325 603.847 637.454
-537.76 644.991 584.428
-525.289 658.241 612.719
-484.861 628.286 611.002
-607.818 639.323 665.903
-549.855 601.019 635.351
-496.008 648.06 665.282
-605.863 609.104 648.456
-522.553 637.866 655.859
-479.881 666.605 672.944
-502.756 605.481 604.799
-614.974 647.519 649.241
-542.097 587.896 585.579
-591.478 624.357 662.466
-512.302 595.885 611.275
-529.948 630.821 624.611
-612.877 632.394 669.728
-578.118 604.173 627.228
-503.248 598.015 633.479
-590.271 609.633 638.182
-513.887 589.933 564.69
-568.157 590.686 607.843
-571.78 603.081 611.692
-512.613 607.848 643.685
-516.043 644.262 633.363
-534.782 648.688 588.223
-629.126 642.94 654.335
-558.531 645.19 602.839
-528.014 629.268 667.636
-533.779 614.058 635.778
-620.432 639.069 646.12
-518.757 630.163 646.47
-634.826 657.039 702.106
-591.462 645.723 645.505
-650.893 654.837 691.799
-558.683 594.933 622.619
-606.314 631.827 625.344
-605.006 643.317 629.199
-481.075 655.867 681.06
-598.711 602.968 622.858
-575.32 591.848 607.11
-614.023 643.104 642.229
-530.453 635.499 671.904
-606.101 642.515 668.528
-514.261 591.646 559.148
-487.17 607.451 630.093
-481.041 621.991 625.892
-514.886 663.777 638.499
-474.921 594.51 619.115
-599.96 618.358 648.18
-610.068 657.977 664.327
-625.921 670.092 681.675
-508.339 617.493 623.295
-590.688 600.289 629.121
-480.274 623.898 625.471
-521.525 611.739 657.631
-589.767 603.569 637.843
-488.318 622.624 634.617
-530.198 611.258 655.117
-621.962 628.155 642.269
-514.93 659.249 624.035
-554.872 590.369 596.593
-504.702 661.577 638.793
-653.595 657.631 691.472
-642.298 652.686 694.215
-655.068 662.857 699.907
-615.213 626.585 633.269
-596.418 640.91 617.955
-595.203 608.346 633.217
-561.716 646.451 599.545
-552.885 642.308 592.36
-481.153 594.015 620.393
-644.979 641.041 669.226
-591.994 609.582 657.792
-557.219 613.902 657.735
-527.337 596.212 634.411
-491.97 622.736 641.848
-474.148 664.617 659.041
-619.971 627.82 640.489
-595.638 655.621 631.057
-635.79 646.938 696.062
-626.04 630.142 684.304
-493.023 594.395 615.475
-592.484 640.621 619.987
-555.236 646.422 598.758
-493.454 655.658 628.311
-638.754 651.407 686.483
-480.32 648.492 651.976
-490.588 661.544 689.905
-619.644 657.447 657.544
-488.238 615.128 646.502
-481.38 658.602 685.265
-572.556 640.657 601.228
-543.115 596.344 629.805
-615.504 664.177 676.442
-595.552 638.761 653.197
-497.47 619.932 611.515
-631.036 624.233 671.508
-491.296 610.8 641.502
-487.393 665.999 690.233
-471.52 610.241 611.433
-522.766 596.478 558.152
-527.428 589.992 574.54
-583.158 652.679 620.033
-516.173 645.613 642.54
-562.121 607.377 638.736
-508.901 626.073 662.985
-485.638 614.604 613.702
-512.424 625.005 664.631
-628.569 621.094 664.993
-637.413 661.785 708.896
-525.566 590.246 583.454
-565.104 590.435 597.588
-492.274 588.439 579.924
-638.379 667.359 702.122
-568.556 607.336 647.823
-615.665 623.588 668.398
-506.071 604.491 617.195
-606.972 604.879 631.025
-492.27 632.596 600.866
-587.528 645.615 614.993
-521.484 603.795 558.616
-528.014 629.552 630.094
-491.218 657.659 652.193
-636.687 670.441 694.315
-607.639 651.627 679.691
-483.612 616.76 643.636
-528.905 630.716 615.445
-494.338 636.808 599.633
-626.956 656.689 658.302
-583.713 641.316 653.96
-508.46 603.165 601.745
-582.15 662.065 643.513
-600.769 646.731 654.215
-610.201 621.365 662.027
-510.08 662.838 636.376
-478.622 663.053 685.991
-494.278 661.948 685.131
-520.279 641.112 671.584
-501.004 610.63 623.504
-522.35 605.916 558.91
-540.398 600.08 638.423
-628.944 638.085 652.268
-535.121 614.582 651.87
-544.986 595.588 616.642
-538.139 589.035 596.656
-595.855 646.285 649.95
-587.508 607.734 630.011
-516.248 637.896 645.547
-598.635 645.837 630.046
-555.753 600.804 634.423
-595.047 635.387 658.128
-519.002 643.875 587.2
-575.204 600.019 590.794
-531.377 659.427 632.873
-512.138 651.684 660.026
-491.186 645.173 657.428
-565.888 605.572 630.087
-605.577 651.186 654.86
-520.985 630.824 669.655
-626.67 671.17 686.941
-528.766 591.929 616.957
-557.54 614.934 657.813
-556.409 592.43 585.493
-601.555 610.732 656.823
-490.295 672.525 683.914
-607.029 633.897 631.5
-652.137 657.065 704.06
-517.561 586.586 564.098
-512.904 596.515 637.658
-475.634 598.101 605.016
-634.698 624.937 670.89
-486.603 644.827 641.181
-585.04 603.628 642.4
-508.473 590.199 611.103
-569.609 602.014 637.467
-548.425 594.783 620.864
-569.604 603.065 620.912
-650.967 658.164 683.157
-562.896 592.206 613.444
-580.573 597.027 626.189
-535.262 615.342 636.82
-526.643 639.659 600.759
-531.722 622.823 640.767
-473.472 597.641 609.412
-577.176 611.144 648.556
-508.365 660.54 665.198
-638.234 647.561 698.457
-560.612 592.101 588.247
-597.981 612.546 640.983
-535.723 636.053 676.799
-584.564 608.988 651.291
-652.379 656.81 690.557
-639.041 669.095 679.456
-518.83 645.656 649.2
-502.302 607.992 641.475
-613.433 625.309 670.358
-603.575 606.279 622.787
-625.214 638.068 687.185
-604.471 631.834 650.899
-496.217 588.516 583.496
-488.228 594.273 602.473
-529.553 642.139 579.583
-630.874 665.649 669.754
-486.683 619.468 613.416
-589.949 660.601 641.063
-595.04 645.834 638.195
-608.852 639.803 634.238
-513.051 650.056 588.138
-484.333 649.53 661.512
-486.108 658.114 655.549
-630.276 623.22 654.99
-538.511 592.102 565.925
-498.981 608.514 654.474
-528.697 639.746 598.736
-481.672 651.419 672.752
-530.451 651.326 608.705
-552.775 600.985 635.794
-546.936 588.552 598.916
-494.989 640.404 618.687
-527.625 600.11 640.778
-561.76 604.25 627.692
-607.042 650.324 659.609
-619.614 621.627 641.877
-607.602 649.594 665.778
-606.026 623.59 636.451
-497.365 661.704 681.047
-495.882 592.064 608.745
-612.902 620.642 663.253
-547.754 605.524 634.383
-611.546 658.563 674.089
-605.817 619.003 640.699
-613.268 610.118 642.497
-542.588 589.438 578.962
-496.98 642.674 613.128
-545.557 606.633 634.595
-506.382 637.497 600.11
-514.231 639.154 599.502
-529.89 590.965 565.938
-464.937 618.507 613.167
-498.79 639.23 650.394
-524.557 629.625 643.788
-471.753 658.065 651.494
-481.316 617.754 635.905
-494.407 635.224 647.94
-493.207 613.463 653.661
-607.618 647.67 675.25
-608.711 630.909 637.489
-492.721 612.439 662.688
-649.877 653.399 700.368
-509.663 603.745 618.281
-577.331 606.173 647.861
-529.004 640.129 587.05
-483.954 593.992 613.44
-478.829 670.504 665.367
-610.641 608.113 650.553
-614.618 649.191 654.57
-603.628 640.635 649.575
-532.893 655.1 632.272
-516.621 611.397 656.58
-632.576 650.912 663.203
-614.303 608.17 640.727
-501.721 611.545 660.852
-524.787 629.181 630.748
-499.513 620.746 612.092
-480.17 598.011 628.312
-514.96 650.908 654.746
-594.752 646.689 636.214
-618.497 633.682 641.922
-524.802 648.434 590.277
-531.048 620.193 648.69
-619.321 615.673 644.312
-594.729 637.928 614.911
-519.622 651.909 647.496
-498.194 613.012 611.204
-469.464 662.127 667.947
-615.69 616.758 657.92
-642.665 666.251 697.503
-643.772 646.342 676.458
-520.255 591.196 617.538
-538.158 641.35 582.322
-544.134 644.896 588.784
-515.911 616.961 661.978
-637.762 668.073 698.778
-504.265 637.552 598.63
-515.968 597.727 614.431
-507.845 637.287 604.109
-632.966 635.723 688.326
-475.98 593.637 613.263
-549.183 605.842 647.764
-598.851 646.606 646.171
-608.01 636.53 629.465
-601.987 629.421 665.868
-485.368 616.196 647.36
-523.842 643.219 583.486
-591.476 659.833 646.813
-652.747 663.499 691.446
-510.646 651.022 651.429
-499.704 609.53 646.046
-596.861 655.884 649.049
-539.719 604.272 631.089
-608.785 627.431 626.134
-506.646 640.79 666.314
-582.893 644.355 637.841
-524.366 609.238 625.978
-542.097 637.018 587.9
-536.259 592.081 569.578
-600.335 644.292 654.725
-564.993 637.096 603.722
-571.294 605.828 633.524
-632.128 646.187 696.458
-580.458 650.817 618.117
-489.293 671.792 680.447
-582.043 642.899 608.881
-499.996 607.008 608.174
-641.971 633.049 678.908
-487.114 654.499 682.275
-529.895 588.304 569.509
-643.182 661.596 680.574
-516.329 623.874 622.723
-496.758 639.892 596.37
-531.348 629.045 667.411
-655.721 639.826 676.611
-603.418 654.818 650.957
-530.35 591.851 578.59
-584.693 650.981 620.488
-586.197 609.715 657.387
-605.239 627.158 665.992
-605.002 618.932 624.067
-531.789 622.285 646.645
-518.513 633.535 644.627
-632.061 663.683 704.73
-636.303 640.758 693.243
-628.833 669.166 696.813
-462.473 597.058 613.904
-594.55 646.446 637.133
-514.269 599.551 642.529
-561.718 592.975 597.195
-564.338 605.048 636.379
-507.837 625.921 621.216
-493.494 658.929 642.718
-543.073 595.5 619.601
-497.222 665.6 681.262
-642.727 655.708 710.816
-579.75 640.504 625.395
-527.757 656.209 640.612
-640.205 631.06 663.938
-564.53 610.826 655.524
-535.612 614.837 656.988
-660.664 657.889 691.641
-559.753 611.448 656.838
-478.695 618.945 625.826
-626.55 639.634 652.583
-611.939 657.368 677.77
-514.928 595.185 596.943
-507.144 644.674 589.926
-518.184 634.525 635.856
-498.461 610.071 659.184
-547.382 608.319 653.129
-491.547 595.954 596.846
-622.876 671.39 686.509
-536.378 602.573 632.479
-529.151 622.979 632.364
-559.907 607.406 652.502
-483.034 673.889 673.473
-643.712 672.841 687.084
-524.681 647.404 582.363
-530.345 625.884 645.547
-604.67 645.27 633.427
-516.992 658.581 610.219
-527.291 659.38 629.796
-492.843 634.89 639.247
-498.733 657.989 660.44
-606.461 638.398 666.377
-476.142 607.958 627.098
-493.396 653.118 683.755
-615.865 658.568 657.701
-557.34 640.333 601.287
-609.444 608.998 635.677
-582.902 606.532 635.426
-643.829 657.27 676.383
-534.447 604.607 647.089
-499.392 664.878 664.606
-497.291 643.403 659.06
-480.019 666.202 680.061
-499.517 615.699 619.757
-506.632 647.902 596.578
-487.962 662.649 691.825
-506.479 606.481 635.524
-500.814 635.303 603.062
-658.508 655.993 686.927
-594.419 639.107 617.041
-584.562 607.853 649.953
-617.491 629.017 679.246
-635.157 651.508 698.999
-552.036 597.318 616.434
-523.285 653.496 642.601
-505.21 644.798 597.878
-619.884 664.56 660.056
-497.727 620.957 610.174
-495.502 659.302 652.914
-612.658 622.155 628.906
-578.16 604.961 619.732
-568.773 608.841 647.687
-549.488 588.517 595.759
-656.984 638.421 675.584
-486.655 670.963 664.097
-495.539 656.128 673.872
-548.595 601.714 626.944
-523.869 621.524 623.015
-526.822 648.498 584.724
-530.682 622.912 633.252
-518.669 606.074 624.751
-516.249 645.907 584.401
-632.275 669.303 674.793
-645.495 657.837 679.45
-534.708 617.324 641.151
-572.526 642.889 622.813
-570.149 606.911 648.451
-514.069 587.502 562.524
-498.893 615.044 653.954
-488.883 633.433 621.85
-486.547 658.106 647.675
-568.398 595.391 589.101
-603.484 644.524 629.674
-636.352 646.457 691.792
-515.599 627.778 621.601
-601.394 608.932 651.548
-643.504 653.409 685.758
-488.626 658.898 648.227
-561.121 592.761 587.693
-654.234 663.206 691.13
-604.488 614.168 634.868
-474.338 584.464 568.215
-486.283 663.683 659.046
-520.242 637.006 673.619
-635.463 626.265 672.171
-642.984 643.654 668.243
-632.917 639.505 690.71
-506.169 601.44 635.921
-526.55 654.672 646.965
-519.536 631.914 635.86
-509.036 600.014 604.048
-531.434 621.379 648.344
-500.947 639.011 649.059
-486.142 611.917 636.537
-605.379 627.186 665.357
-618.368 623.761 637.692
-580.221 659.034 633.687
-506.939 664.076 665.248
-581.435 605.717 599.052
-630.833 653.144 698.267
-476.799 621.831 615.827
-556.209 648.61 596.182
-551.807 590.616 598.661
-508.003 593.349 599.604
-530.935 636.024 678.86
-619.984 627.634 677.042
-523.902 643.985 582.908
-498.479 608.524 613.647
-589.008 620.651 650.854
-544.576 596.518 619.356
-610.426 615.597 659.442
-618.368 626.174 674.152
-492.176 667.32 665.927
-595.688 612.759 639.48
-636.03 648.261 693.53
-506.994 654.409 648.481
-503.453 642.745 592.487
-522.385 598.05 621.128
-488.639 626.559 608.599
-632 656.266 700.183
-498.352 668.748 678.476
-610.761 656.535 675.63
-598.088 659.363 648.589
-509.107 606.119 603.379
-638.886 654.774 708.05
-646.601 652.018 709.824
-533.476 606.946 649.756
-584.679 655.32 649.633
-583.466 613.656 658.44
-590.54 609.571 657.925
-621.919 620.892 660.749
-483.853 597.888 607.399
-651.163 644.334 673.006
-497.492 645.551 617.956
-650.413 654.073 696.922
-656.984 662.983 693.743
-516.769 639.588 646.903
-606.9 610.464 653.918
-622.714 667.505 670.14
-490.11 625.733 609.43
-507.837 636.342 601.71
-574.155 654.639 629.339
-612.098 627.108 668.018
-489.2 662.373 692.992
-518.932 650.078 627.342
-493.601 621.253 611.851
-549.326 605.622 648.492
-505.075 659.763 639.374
-511.764 637.237 669.299
-521.511 594.657 565.689
-581.889 646.613 612.991
-565.488 591.685 595.299
-593.499 608.198 621.714
-636.891 655.79 703.633
-578.775 606.762 635.84
-604.485 644.384 667.266
-502.823 606.643 638.419
-476.076 608.817 628.193
-494.178 672.845 686.111
-580.219 656.089 646.274
-584.677 662.773 645.153
-593.718 656.576 633.661
-637.798 637.123 687.976
-527.229 610.518 627.841
-489.952 659.575 655.59
-530.594 627.671 639.83
-601.169 638.378 652.452
-628.846 665.614 700.274
-536.518 590.523 588.892
-589.383 656.87 627.326
-523.573 653.437 640.782
-494.295 622.612 647.215
-581.798 614.155 659.62
-600.247 648.717 654.632
-640.681 657.337 676.933
-605.925 616.964 628.933
-529.453 590.02 578.783
-493.286 595.971 625.346
-557.134 643.723 597.006
-639.976 666.734 697.046
-578.552 661.987 634.853
-617.023 615.903 657.053
-508.049 652.263 662.098
-600.746 636.053 616.599
-561.549 645.303 608.779
-638.193 643.824 664.291
-648.472 653.247 699.715
-626.03 626.534 676.048
-569.759 594.966 620.918
-574.08 601.459 632.888
-464.288 619.541 617.615
-580.069 609.156 657.854
-485.778 629.773 635.82
-492.313 619.493 612.221
-565.887 609.711 653.098
-513.526 604.685 642.28
-513.401 650.556 592.299
-578.946 601.598 629.91
-578.433 611.942 656.551
-537.82 603.9 644.703
-549.338 598.841 623.533
-526.284 604.8 564.526
-467.581 610.549 624.941
-543.594 603.361 645.641
-530.472 620.072 658.843
-492.266 618.645 645.369
-548.163 605.203 652.494
-612.229 608.472 647.907
-653.108 665.467 697.283
-638.275 649.685 699.063
-509.278 606.61 600.134
-514.568 595.243 599.197
-654.011 654.544 686.195
-524.351 628.651 632.196
-519.521 590.13 609.896
-494.946 643.828 621.976
-496.388 610.453 659.553
-612.926 660.62 658.932
-511.948 658.814 628.009
-604.693 645.104 636.151
-597.12 632.148 652.077
-494.819 599.018 631.803
-600.228 622.937 650.461
-577.66 660.377 644.149
-603.918 645.133 640.661
-502.347 641.209 595.151
-633.951 657.053 666.552
-639.501 630.517 683.257
-568.581 600.323 588.296
-609.612 640.645 670.526
-618.453 631.564 682.51
-552.668 633.614 596.882
-629.713 664.255 699.397
-522.355 624.556 664.646
-641.823 662.767 678.529
-470.072 604.054 612.783
-532.82 630.364 667.975
-576.641 600.363 629.803
-589.502 644.005 631.684
-486.375 670.896 666.059
-516.572 593.89 608.068
-607.727 626.337 632.24
-565.532 606.841 645.03
-493.693 652.847 625.49
-523.763 599.613 570.325
-589.963 629.567 661.231
-559.382 647.444 605.616
-599.142 639.485 660.195
-607.523 633.865 629.382
-475.744 664.914 667.929
-578.621 650.97 615.586
-575.45 646.441 607.285
-500.689 636.409 604.001
-484.583 660.146 694.92
-497.126 636.107 604.221
-645.032 671.206 688.031
-617.637 666.625 679.821
-535.737 613.68 656.137
-616.588 637.53 639.51
-613.514 637.054 675.812
-498.1 657.385 634.306
-591.962 638.406 656.442
-568.307 657.186 622.831
-504.241 664.039 665.511
-468.952 612.072 612.115
-626.445 638.15 651.935
-555.231 619.138 655.098
-572.553 601.879 634.078
-488.369 649.279 670.423
-627.537 665.063 661.357
-523.295 650.704 623.14
-627.615 668.589 696.623
-606.774 637.724 648.604
-619.558 657.424 689.042
-509.154 592.111 621.937
-531.828 654.885 616.031
-512.953 590.279 565.758
-613.435 619.709 631.437
-614.968 627.176 673.908
-553.744 607.165 655.001
-556.111 592.294 614.361
-490.654 656.105 642.714
-652.754 658.571 707.666
-604.23 646.458 649.918
-605.094 645.566 658.484
-504.313 634.282 606.275
-626.236 669.17 683.131
-513.623 590.672 607.642
-522.994 636.588 603.719
-587.283 614.436 648.708
-568.715 653.45 615.391
-516.064 661.736 642.505
-638.987 659.343 709.203
-598.626 611.44 626.705
-593.226 645.906 618.555
-608.818 651.361 643.61
-520.485 638.45 627.409
-618.279 644.357 645.903
-524.712 630.126 614.904
-532.821 640.985 672.552
-529.112 647.065 591.458
-558.091 612.683 651.615
-516.935 620.261 664.795
-602.806 607.339 647.886
-630.95 654.828 700.09
-637.18 656.878 671.38
-570.991 592.236 612.041
-608.475 622.712 643.436
-640.276 634.539 686.419
-532.858 651.778 619.796
-525.509 614.755 625.007
-647.501 657.891 680.501
-583.895 643.856 642.617
-588.312 595.116 608.579
-494.958 616.348 651.066
-611.565 619.946 629.06
-569.46 636.431 605.18
-576.878 609.175 589.868
-514.418 609.291 624.447
-555.259 605.772 640.751
-532.891 598.823 635.204
-509.197 652.408 664.412
-653.59 665.997 695.345
-588.541 641.374 656.642
-535.19 616.027 662.539
-642.323 651.024 698.941
-569.788 592.66 612.544
-521.416 651.423 630.102
-620.944 625.248 672.959
-589.814 609.857 658.605
-556.269 596.618 612.272
-630.067 635.468 688.828
-608.279 643.062 629.111
-644.646 663.025 702.765
-543.773 609.317 653.823
-560.183 606.606 635.259
-516.44 593.452 605.323
-528.351 630.9 626.252
-503.384 605.492 602.967
-508.125 618.876 661.914
-508.305 642.471 667.617
-618.876 621.93 639.357
-569.913 594.813 592.666
-493.83 624.858 648.41
-509.005 588.598 563.946
-487.374 653.072 685.428
-599.515 645.44 643.735
-631.527 643.295 655.587
-581.252 597.114 598.132
-512.285 597.854 605.15
-567.565 638.912 599.987
-518.206 631.213 633.591
-542.383 604.704 648.07
-541.731 592.591 571.555
-612.558 662.609 671.846
-491.411 614.41 648.519
-479.789 658.97 679.014
-521.316 590.635 564.045
-643.912 653.897 707.235
-521.282 591.263 571.173
-523.554 631.788 626.045
-647.612 654.715 691.281
-516.353 589.868 559.987
-642.294 660.731 707.771
-644.626 628.608 667.022
-533.896 618.317 662.426
-629.558 620.006 662.691
-526.729 639.909 677.653
-524.407 647.337 577.608
-470.226 592.593 613.435
-657.428 629.956 673.83
-485.262 647.484 654.987
-521.988 645.911 576.329
-484.6 596.483 599.392
-595.093 607.224 653.852
-636.051 636.357 689.464
-629.998 632.328 684.439
-473.888 603.253 608.485
-557.502 604.445 640.987
-504.14 601.078 602.537
-625.28 643.049 689.3
-487.47 628.827 628.939
-651.753 629.576 669.831
-654.266 662.783 700.318
-492.954 594.327 597.089
-580.262 649.252 638.72
-568.454 656.714 618.071
-531.935 614.311 659.776
-536.509 634.068 668.101
-586.257 606.788 651.647
-582.543 597.339 597.279
-554.18 591.102 604.908
-632.339 630.556 681.567
-531.313 629.022 662.657
-603.33 615.911 620.232
-651.152 636.96 672.619
-571.631 609.694 639.203
-522.94 592.42 569.22
-506.272 651.538 665.149
-578.082 654.968 619.206
-629.648 624.264 668.372
-496.663 660.215 679.936
-485.716 669.717 664.328
-480.857 616.942 637.486
-539.883 590.043 582.842
-545.485 595.153 622.726
-513.697 595.925 602.196
-516.2 593.408 615.038
-524.829 641.82 662.347
-510.243 647.929 578.81
-613.38 636.47 674.526
-622.587 650.819 689.673
-612.742 625.13 631.707
-482.649 655.895 677.056
-499.831 589.549 588.539
-639.847 650.676 678.346
-620.725 631.515 642.533
-499.428 613.114 616.004
-603.838 650.811 653.566
-495.744 663.861 684.381
-510.106 649.619 577.532
-598.959 635.669 661.341
-531.979 605.256 630.924
-555.713 605.418 630.747
-612.044 657.45 679.434
-486.256 669.992 681.674
-525.671 629.89 617.555
-557.193 588.943 597.785
-516.312 643.65 630.228
-499.869 608.016 619.911
-603.75 636.858 664.99
-639.025 641.176 664.594
-506.891 653.351 655.931
-487.133 645.935 647.33
-515.629 608.228 624.632
-497.421 648.424 613.929
-581.333 616.282 659.479
-615.799 624.99 632.006
-548.894 589.238 588.434
-486.828 640.839 630.676
-542.435 599.891 627.19
-532.409 645.972 584.251
-653.953 643.707 674.432
-463.996 593.235 608.146
-548.39 639.666 590.727
-486.663 655.251 684.941
-578.638 658.288 636.922
-520.494 606.993 649.022
-537.787 605.559 651.074
-607.759 654.132 650.196
-508.742 591.505 612.781
-634.616 643.105 658.111
-575.133 638.92 610.603
-524.892 596.836 632.175
-489.611 648.746 668.469
-533.779 636.824 674.628
-481.291 655.999 683.709
-531.689 618.756 652.015
-630.883 618.508 659.467
-560.174 595.604 622.754
-576.289 602.089 630.788
-501.935 667.068 668.983
-611.79 663.814 667.726
-602.725 643.064 625.54
-590.557 598.726 624.853
-613.565 631.07 670.864
-542.152 594.76 615.465
-592.514 608.847 618.945
-524.23 602.38 645.743
-631.996 634.912 685.441
-638.24 634.605 680.026
-653.026 626.566 672.393
-483.797 592.037 615.626
-551.262 617.641 656.35
-501.823 641.805 659.097
-613.014 613.889 638.437
-542.982 614.683 658.936
-644.402 631.508 667.711
-646.857 637.686 668.011
-474.779 652.323 645.57
-499.432 619.929 648.265
-515.036 651.99 588.842
-502.911 636.793 608.401
-484.676 644.946 647.622
-489.601 592.534 611.31
-507.21 587.758 559.876
-607.81 636.382 642.739
-470.726 606.808 623.675
-647.653 632.615 677.527
-486.906 652.544 635.375
-484.076 636.871 637.038
-484.894 653.925 681.998
-563.706 646.874 599.721
-523.668 589.648 567.33
-471.753 585.659 565.414
-517.427 640.942 637.581
-576.528 598.725 593.71
-524.038 639.169 592.339
-511.297 610.211 623.573
-624.302 624.193 666.507
-568.026 591.45 607.585
-578.609 606.791 596.77
-527.587 658.293 639.071
-488.298 672.191 685.023
-566.292 650.068 609.512
-507.616 657.935 642.874
-546.895 592.242 575.396
-599.445 627.027 653.234
-639.661 650.689 678.042
-637.043 673.553 684.166
-514.725 606.326 644.505
-486.442 649.517 638.902
-613.503 657.827 684.468
-614.693 637.606 682.12
-473.883 653.61 651.717
-566.912 640.571 610.82
-647.791 662.873 698.507
-569.435 637.042 607.638
-514.251 643.354 666.092
-572.14 601.694 634.015
-472.01 616.212 613.894
-622.981 629.937 645.045
-509.67 662.662 640.685
-501.293 613.638 661.423
-587.724 605.693 611.653
-594.449 601.647 614.907
-630.592 621.613 661.264
-606.906 635.674 648.867
-505.577 594.935 634.376
-597.155 602.604 626.626
-503.333 639.435 598.78
-536.458 644.787 585.051
-511.581 644.863 562.181
-604.634 614.036 630.842
-547.346 611.694 640.616
-550.695 596.843 619.406
-595.631 652.146 649.85
-565.66 640.562 599.447
-653.356 628.409 678.254
-548.175 605.599 647.31
-623.869 638.939 688.293
-584.139 595.702 611.975
-583.004 596.567 618.448
-507.48 658.202 628.147
-498.788 658.176 640.315
-608.635 653.559 660.511
-644.756 653.406 708.265
-490.853 662.947 657.182
-522.468 592.998 619.056
-573.479 602.048 604.672
-553.338 615.587 649.254
-518.485 644.756 587.592
-501.992 627.922 609.041
-606.131 653.122 642.945
-578.699 658.596 649.555
-486.375 649.882 673.15
-637.642 660.215 707.764
-586.622 648.046 650.607
-560.513 637.016 595.734
-508.438 656.591 645.233
-650.565 644.073 673.06
-488.655 621.628 635.62
-476.215 585.045 567.62
-655.314 634.357 674.01
-514.67 657.5 666.404
-640.588 652.049 672.453
-648.846 640.095 670.634
-492.694 635.762 613.988
-580.492 657.131 627.699
-550.007 592.545 579.396
-604.234 623.829 661.831
-524.186 590.16 566.205
-575.147 660.853 631.076
-523.501 591.948 571.662
-509.076 610.159 658.506
-502.464 643.547 664.521
-560.125 599.699 620.61
-461.665 595.239 610.575
-521.057 640.433 626.865
-596.817 609.054 620.757
-581.101 653.218 643.961
-531.195 615.752 649.816
-607.809 627.862 642.516
-514.011 603.579 644.735
-489.122 610.567 639.871
-482.837 615.786 639.539
-516.229 645.495 569.467
-545.336 597.938 624.613
-553.781 588.348 598.185
-482.758 665.243 680.72
-563.599 604.417 639.471
-503.622 641.18 661.695
-473.124 616.716 621.23
-600.184 613.574 632.961
-621.761 621.336 647.727
-489.275 671.633 688.907
-636.217 668.265 700.883
-481.214 618.747 612.486
-574.179 640.131 601.61
-547.587 588.166 594.607
-598.947 615.212 642.304
-533.145 601.427 640.306
-616.035 625.702 673.485
-564.412 591.087 591.014
-529.123 639.299 594.022
-614.275 613.043 641.393
-578.593 620.809 659.254
-525.499 655.743 606.955
-653.126 638.638 677.996
-559.454 648.559 606.749
-556.186 599.752 622.359
-487.294 607.918 613.045
-639.039 666.893 680.151
-505.854 659.485 628.178
-606.032 626.697 665.358
-477.616 610.55 627.293
-502.158 632.742 607.851
-586.066 658.107 648.107
-576.259 594.854 621.402
-526.19 655.319 645.715
-478.52 669.925 672.456
-521.001 629.852 627.049
-661.699 633.788 678.004
-538.664 588.706 604.14
-620.713 641.184 686.78
-613.822 664.303 665.549
-571.643 610.44 648.105
-523.201 597.744 635.063
-519.027 652.559 636.683
-645.001 643.827 670.727
-548.429 589.511 585.297
-508.83 634.438 660.119
-527.279 611.899 656.971
-585.286 608.129 640.403
-497.476 666.179 682.616
-548.596 611.417 643.85
-540.617 589.526 583.376
-517.205 640.786 634.584
-538.775 592.285 620.421
-514.835 593.161 627.067
-482.809 656.405 643.261
-530.538 592.105 562.115
-650.137 662.449 685.569
-491.688 622.445 645.182
-625.922 655.908 657.776
-471.317 657.074 663.58
-491.222 613.327 646.767
-580.312 613.775 646.086
-590.985 610.82 653.758
-626.181 654.681 693.366
-572.27 608.035 640.152
-495.12 599.152 609.249
-598.256 611.57 623.957
-473.962 662.136 656.734
-582.217 662.622 645.987
-496.003 611.053 660.654
-627.15 652.851 694.171
-513.284 648.322 666.112
-623.636 625.254 646.236
-448.576 618.259 616.066
-628.43 671.954 673.069
-490.423 671.983 688.643
-533.097 641.533 676.085
-528.773 655.305 649.34
-486.621 648.061 631.462
-478.873 658.937 655.972
-631.367 628.51 657.444
-540.296 592.298 616.702
-579.477 605.761 642.31
-596.655 645.121 630.76
-578.745 661.106 647.848
-471.966 661.939 677.224
-615.699 615.466 654.273
-605.083 647.008 655.562
-525.973 595.286 560.289
-611.892 659.393 661.94
-632.119 672.244 680.48
-526.219 625.072 623.853
-488.976 647.566 658.944
-620.337 668.395 686.798
-621.828 666.415 690.858
-511.363 591.031 610.561
-524.632 655.968 638.788
-532.727 652.644 624.845
-616.566 617.829 659.893
-624.241 649.157 655.237
-520.122 599.238 639.265
-472.898 659.512 671.648
-602.85 644.561 655.54
-599.251 643.618 619.019
-622.631 626.558 647.215
-523.013 619.438 623.042
-532.882 642.972 590.114
-574.758 610.403 646.132
-503.407 615.982 653.036
-595.647 648.005 619.797
-484.494 657.983 650.58
-630.226 669.726 689.657
-582.617 633.267 658.537
-561.445 607.385 649.083
-652.761 654.314 707.856
-583.981 651.925 616.183
-463.195 622.353 614.623
-571.374 610.762 656.462
-486.449 629.748 635.652
-593.524 660.54 640.525
-517.638 648.435 582.178
-545.222 609.275 654.444
-621.791 633.284 643.042
-614.148 628.53 630.232
-504.429 639.105 599.271
-528.848 649.822 602.026
-528.616 591.05 562.303
-576.67 635.635 601.141
-481.446 671.886 665.011
-574.534 609.828 646.507
-616.254 651.696 685.315
-583.549 605.451 633.518
-518.376 599.552 643.893
-593.185 643.084 652.625
-519.32 641.24 672.777
-637.61 625.338 671.712
-647.532 653.473 709.185
-517.409 639.214 595.979
-649.902 657.632 682.512
-582.707 646.44 639.816
-472.949 620.307 617.69
-486.985 653.764 683.444
-590.415 645.672 637.568
-608.907 634.994 647.143
-475.815 658.443 692.918
-584.318 645.354 611.876
-477.061 615.547 623.527
-602.787 626.636 651.049
-513.858 634.009 609.665
-638.361 634.518 682.413
-583.855 653.568 650.543
-598.909 655.416 639.736
-501.597 617.987 622.373
-579.03 658.897 630.187
-503.3 642.824 612.012
-607.888 650.83 655.216
-503.708 605.984 614.368
-574.146 593.763 595.411
-531.249 635.574 676.793
-623.067 670.599 682.318
-607.66 648.348 663.446
-586.516 636.716 652.758
-516.468 592.319 599.802
-648.985 647.009 676.859
-604.336 607.141 642.386
-550.41 606.004 652.863
-609.664 638.341 630.196
-465.988 617.299 619.162
-481.751 650.421 667.698
-522.883 641.235 591.847
-483.797 605.227 629.684
-516.16 632.406 612.061
-616.478 668.425 672.811
-501.903 661.05 662.878
-508.777 651.035 653.035
-595.111 644.632 651.303
-480.254 667.141 673.853
-525.709 597.814 634.482
-545.764 592.657 576.78
-472.314 662.902 665.831
-636.902 631.505 661.014
-596.524 654.191 633.06
-596.7 643.812 618.623
-603.054 645.775 647.586
-502.154 610.651 659.954
-582.644 624.476 660.158
-607.134 653.816 650.309
-495.794 665.49 663.895
-648.681 654.62 702.464
-474.413 661.088 658.726
-509.018 646.004 576.354
-622.854 652.404 689.402
-608.305 653.037 645.986
-495.753 660.142 680.604
-527.693 652.657 626.305
-658.471 659.049 691.142
-524.409 608.234 654.796
-488.606 611.965 642.645
-504.974 592.29 598.555
-587.128 645.713 629.176
-590.207 601.683 608.983
-637.681 636.039 680.409
-554.876 591.482 602.829
-584.273 645.334 653.23
-550.283 616.481 658.543
-615.112 665.99 674.391
-656.639 628.706 678.243
-535.433 618.934 635.996
-489.189 650.119 681.678
-491.581 623.485 645.431
-523.542 653.77 629.293
-504.382 597.01 601.678
-640.18 637.037 664.316
-479.695 615.878 631.639
-649.577 628.419 676.152
-499.257 642.606 662.798
-500.941 614.414 651.939
-479.126 612.297 614.202
-508.686 606.413 602.93
-512.587 659.236 608.436
-585.478 621.184 660.276
-628.568 626.708 673.698
-529.632 598 624.354
-531.149 646.297 611.722
-482.509 628.394 627.51
-496.174 670.637 669.672
-517.339 641.088 635.863
-653.007 626.952 669.795
-605.159 651.08 636.731
-566.41 590.238 598.218
-477.39 656.491 673.632
-592.746 644.53 625.115
-596.714 610.685 617.945
-525.885 641.405 666.394
-525.617 640.482 674.584
-546.127 599.92 624.686
-475.465 618.555 621.153
-505.746 586.9 562.226
-566.468 635.42 599.082
-621.458 646.771 653.638
-636.72 624.042 670.835
-457.889 599.254 612.135
-639.69 649.802 669.342
-565.587 650.955 609.375
-606.182 621.483 629.682
-639.738 643.34 666.858
-500.245 662.766 668.756
-497.283 591.066 603.1
-650.027 663.854 684.932
-506.924 644.655 556.047
-621.438 669.966 687.169
-470.31 655.003 654.963
-556.574 640.402 594.774
-498.356 628.048 603.285
-558.296 647.873 602.798
-483.032 653.126 678.602
-543.851 592.663 573.693
-519.029 640.151 652.004
-500.866 655.124 619.901
-630.542 668.143 701.401
-635.603 669.457 693.848
-513.564 655.547 644.351
-516.755 649.25 644.996
-495.911 642.524 648.422
-498.632 636.233 648.526
-622.388 659.834 692.847
-509.347 657.268 613.823
-522.754 653.336 642.705
-606.47 607.012 647.575
-612.819 626.804 630.606
-473.92 652.697 658.403
-489.353 657.05 645.474
-518.34 592.745 563.749
-484.652 628.482 610.909
-562.76 650.462 610.974
-513.361 650.217 661.649
-572.88 599.419 591.017
-556.178 613.901 651.186
-512.382 613.313 662.84
-510.025 653.63 665.194
-601.998 624.507 661.425
-627.552 617.837 655.866
-639.578 659.352 710.503
-472.677 661.423 663.23
-524.222 589.592 568.808
-529.625 607.229 558.983
-477.651 658.011 653.379
-592.423 598.953 623.113
-526.44 637.177 599.056
-616.453 664.875 682.5
-635.261 624.465 669.208
-483.052 613.568 631.618
-472.792 610.055 626.774
-484.649 625.613 610.389
-593.01 659.556 642.237
-526.574 589.477 589.122
-643.811 639.435 666.129
-593.135 654.712 629.66
-500.567 665.23 675.322
-630.611 642.666 691.697
-509.162 624.556 662.764
-628.373 670.164 695.005
-492.404 622.134 640.362
-536.682 606.815 648.07
-500.839 664.856 672.202
-500.599 662.758 675.996
-513.403 608.624 649.174
-505.388 650.276 606.38
-488.579 668.123 689.67
-618.612 628.05 639.221
-639.266 670.731 690.365
-606.177 643.697 629.017
-520.085 631.983 612.301
-616.478 664.793 659.336
-628.312 636.616 652.791
-648.412 658.481 681.008
-498.186 647.162 620.132
-528.789 608.149 653.941
-522.425 658.51 623.541
-538.482 639.607 588.389
-497.417 649.433 616.666
-469.149 659.266 667.552
-582.431 659.42 630.208
-496.147 640.566 593.875
-498.067 638.525 649.779
-590.131 602.616 634.653
-490.029 647.515 671.968
-612.275 614.638 654.151
-493.338 666.35 686.693
-499.529 612.013 661.533
-541.57 596.287 618.478
-534.225 638.495 677.377
-514.907 649.701 660.124
-552.524 593.369 622.958
-484.603 657.977 690.365
-530.35 636.128 613.273
-611.53 639.445 670.804
-500.039 588.301 576.155
-505.85 635.764 655.214
-566.975 590.647 608.326
-523.939 615.002 625.536
-528.152 639.869 600.858
-593.678 608.983 651.901
-492.221 659.667 655.023
-632.623 635.364 659.777
-611.697 649.029 637.676
-649.614 624.115 669.984
-505.419 606.52 635.002
-567.347 651.484 615.466
-570.984 610.48 645.589
-575.319 611.489 653.119
-578.471 656.024 620.374
-529.807 643.423 581.857
-609.893 655.704 657
-634.057 658.983 705.659
-532.291 641.025 658.186
-650.355 654.284 680.814
-532.587 625.964 636.526
-473.149 655.804 666.381
-622.314 668.033 672.957
-610.02 628.488 667.838
-515.612 644.406 573.146
-502.343 593.382 599.672
-577.839 614.096 656.571
-487.502 672.066 677.109
-592.742 609.03 610.025
-548.95 605.59 653.939
-495.27 658.228 679.095
-479.269 666.767 673.584
-517.553 652.153 586.925
-593.951 607.134 646.645
-597.469 603.132 630.003
-615.853 626.557 675.144
-613.756 647.11 682.278
-481.969 647.279 647.456
-569.514 652.107 619.566
-463.431 595.216 609.262
-583.138 603.301 639.117
-525.074 590.351 576.676
-513.634 650.059 655.673
-535.281 614.218 647.729
-487.007 630.522 631.937
-605.023 611.157 654.048
-538.075 596.838 627.128
-507.873 625.175 657.66
-541.195 589.654 586.495
-565.525 594.065 621.925
-483.04 641.085 643.178
-641.852 670.273 684.572
-587.832 641.253 655.958
-546.413 613.07 650.845
-653.199 627.479 674.898
-530.1 632.686 669.363
-606.593 624.779 624.244
-480.339 649.303 643.676
-618.176 667.1 677.546
-502.516 593.791 620.215
-621.67 668.468 674.477
-499.947 609.841 618.526
-586.226 636.064 610.433
-565.777 649.614 611.637
-491.557 612.259 649.753
-644.818 657.305 678.974
-611.087 606.268 639.835
-500.717 587.671 583.776
-486.649 655.224 644.142
-631.095 626.21 674.986
-516.36 646.774 664.557
-650.457 654.174 685.219
-579.208 619.32 650.736
-613.941 629.972 670.727
-555.45 636.13 590.808
-480.533 624.781 613.834
-489.043 625.455 610.927
-528.178 654.583 634.398
-519.223 645.849 627.853
-486.861 651.476 681.29
-511.165 626.434 621.63
-555.033 588.743 599.098
-524.534 592.663 620.589
-482.614 652.41 641.348
-611.437 630.112 628.674
-484.282 614.475 635.161
-506.091 655.238 666.233
-528.111 654.71 640.037
-576.044 656.48 632.538
-480.954 645.366 644.103
-594.542 634.868 658.786
-617.143 625.59 671.458
-595.444 659.252 645.742
-533.964 601.767 628.17
-600.056 632.853 652.812
-528.36 648.225 585.482
-630.897 668.901 696.316
-549.328 608.577 639.331
-521.783 662.464 631.743
-570.135 603.345 638.027
-495.69 611.309 659.768
-514.951 660.168 614.768
-508.94 595.189 636.049
-497.633 657.61 666.992
-517.547 639.985 646.84
-603.992 650.207 632
-542.145 595.392 624.719
-587.603 661.97 638.527
-527.936 590.914 564.167
-473.148 613.376 612.276
-618.413 620.828 662.886
-505.058 612.784 659.854
-581.746 594.615 608.683
-475.364 585.578 567.053
-476.837 664.557 656.532
-498.346 625.058 605.426
-601.658 603.318 632.36
-496.488 669.465 682.828
-657.251 628.563 679.385
-507.405 659.598 627.783
-592.367 609.43 656.698
-518.972 645.277 579.979
-569.459 609.26 653.608
-546.761 592.086 578.636
-491.21 651.839 684.913
-600.875 625.133 652.652
-655.319 659.426 686.113
-612.371 629.495 630.253
-613.001 641.569 677.762
-513.421 646.973 566.481
-625.776 667.817 670.72
-560.543 589.134 593.479
-485.156 598.01 608.136
-635.73 667.157 701.633
-505.167 604.697 606.988
-516.173 641.278 632
-504.241 648.313 606.833
-511.22 649.467 595.227
-583.898 644.067 638.032
-641.173 653.346 674.935
-515.865 594.238 607.505
-497.455 609.877 656.617
-522.981 640.63 591.986
-566.095 652.828 615.587
-634.295 648.219 660.866
-563.973 594.564 592.518
-501.254 660.493 640.218
-562.503 644.895 606.102
-509.235 653 597.546
-586.774 604.508 641.391
-616.468 612.211 652.7
-480.668 651.89 670.485
-550.88 632.724 587.539
-492.602 674.766 682.24
-511.409 608.625 645.294
-597.621 611.288 632.778
-528.231 597.686 564.544
-512.04 610.579 659.009
-592.539 604.926 608.939
-531.93 643.824 601.613
-626.262 624.561 672.386
-540.706 588.665 586.312
-545.738 587.163 601.799
-584.966 662.466 639.989
-592.708 634.991 658.61
-592.855 607.139 619.321
-487.994 634.368 610.397
-568.66 593.885 620.158
-472.237 649.951 648.238
-582.698 599.747 626.147
-657.23 654.189 684.796
-532.449 608.774 631.182
-586.549 605.976 648.11
-653.257 660.661 689.919
-532.113 639.865 660.299
-499.399 646.184 666.479
-474.747 663.595 671.059
-535.476 594.885 624.645
-545.464 602.648 632.681
-486.085 646.079 636.131
-527.888 639.949 602.47
-480.159 615.212 634.01
-564.023 596.524 600.851
-578.858 611.236 646.772
-629.049 641.721 654.771
-493.299 648.507 671.767
-652.241 654.732 704.809
-477.557 593.605 619.316
-608.256 645.359 632.107
-516.971 634.836 641.455
-514.286 648.206 652.354
-582.183 647.596 643.465
-492.437 620.037 646.467
-611.463 624.142 663.893
-636.694 633.837 662.301
-603.36 605.118 631.841
-599.598 638.93 617.578
-650.924 646.5 675.453
-526.821 612.007 627.613
-533.311 589.76 588.87
-483.028 669.638 678.551
-574.73 607.709 649.135
-644.695 649.822 673.602
-568.83 593.802 592.931
-589.31 644.539 651.807
-485.355 655.385 682.717
-503.093 628.937 655.444
-487.741 669.413 664.977
-616.443 646.108 650.407
-637.081 666.825 697.949
-543.363 612.319 657.169
-599.506 646.911 635.479
-526.228 606.014 558.079
-470.068 602.689 623.739
-509.96 661.36 634.331
-475.458 664.592 678.15
-486.473 613.521 633.527
-480.535 661.597 687.057
-604.611 645.461 670.351
-599.598 610.115 613.873
-548.552 636.164 591.4
-614.602 666.997 673.682
-517.641 643.22 670.864
-583.964 605.783 606.026
-566.525 610.891 654.506
-532.036 592.631 564.805
-616.293 657.915 687.499
-561.017 596.74 607.912
-517.333 593.048 624.352
-613.085 630.853 632.059
-653.12 657.643 708.58
-595.306 613.954 645.449
-491.106 636.082 645.879
-500.169 635.256 651.585
-513.099 647.956 569.085
-610.199 650.655 650.386
-613.465 650.619 683.713
-571.079 639.217 618.996
-624.976 666.45 664.567
-585.7 654.327 623.346
-504.281 654.648 610.006
-543.274 599.892 625.642
-571.605 592.729 614.289
-640.673 634.448 679.047
-471.36 653.279 663.035
-617.624 650.785 656.888
-488.681 624.562 612.105
-583.301 613.671 648.827
-581.689 619.794 650.723
-610.24 654.498 657.471
-475.999 665.422 675.417
-582.653 597.733 601.033
-627.406 646.349 690.469
-629.625 640.372 692.489
-578.13 607.439 649.394
-501.876 664.094 669.503
-574.15 636.243 602.291
-596.615 644.135 619.315
-596.324 605.084 637.17
-612.474 661.405 658.955
-493.572 607.441 613.971
-518.628 631.099 612.687
-550.98 606.573 643.44
-614.563 625.15 668.492
-523.446 656.586 644.044
-590.397 644.518 651.836
-494.977 647.2 673.83
-528.005 593.262 624.865
-507.976 662.488 665.525
-591.465 636.641 652.268
-530.6 622.666 658.779
-503.462 630.028 611.168
-643.795 623.963 663.023
-638.922 670.04 693.217
-599.352 621.848 660.772
-561.001 605.661 640.485
-520.831 638.306 675.252
-527.529 655.313 643.34
-516.626 652.516 591.822
-636.44 659.84 710.533
-649.897 633.45 676.395
-589.567 610.749 660.772
-651.802 643.248 675.041
-501.62 664.683 672.788
-529.653 636.001 675.476
-527.848 650.909 596.057
-531.274 592.073 575.189
-495.29 653.148 673.775
-476.943 593.22 610.258
-560.817 609.951 655.801
-617.693 622.814 665.917
-490.955 597.205 630.14
-602.668 607.948 618.43
-557.709 634.114 599.997
-471.2 663.985 683.809
-564.408 650.336 605.077
-652.615 658.608 685.031
-472.886 652.747 652.446
-569.967 594.768 624.509
-499.492 635.863 598.046
-535.976 589.751 603.963
-480.764 649.621 654.483
-522.056 651.652 600.628
-517.553 593.132 610.642
-519.466 604.749 650.327
-527.752 598.931 564.198
-630.946 670.913 687.334
-656.093 642.273 676.732
-530.437 653.151 609.611
-569.766 608.349 639.884
-566.233 642.315 614.393
-544.846 612.973 659.204
-604.49 609.512 620.039
-505.422 659.45 632.161
-510.884 627.155 661.717
-567.144 597.653 629.971
-649.194 653.001 704.915
-519.84 615.61 624.563
-633.552 668.417 703.693
-529.61 639.355 603.786
-497.286 632.595 598.454
-505.248 641.724 665.443
-578.674 608.643 650.412
-637.058 672.608 683.122
-484.215 596.589 624.218
-557.809 612.821 649.617
-499.849 655.592 626.568
-480.648 598.521 605.729
-537.712 596.753 625.492
-577.68 620.908 659.844
-495.507 658.117 683.667
-511.912 644.918 575.843
-613.275 646.613 684.948
-605.348 640.538 623.346
-595.199 644.751 616.786
-619.251 646.953 646.179
-630.92 629.681 678.881
-661.975 632.539 678.459
-582.155 605.676 601.125
-565.378 591.436 612.284
-536.769 592.248 575.252
-574.186 606.328 647.085
-492.545 588.261 582.65
-584.403 615.58 649.827
-527.334 629.126 642.597
-520.426 605.717 650.076
-513.715 611.131 659.906
-540.158 610.185 655.964
-522.195 643.373 578.912
-622.116 649.994 689.244
-523.704 629.231 617.149
-497.456 592.958 615.276
-516.826 663.322 638.72
-636.789 639.439 661.578
-525.501 590.8 585.75
-512.25 647.979 573.865
-594.758 639.251 652.454
-473.206 601.745 608.881
-475.553 604.288 627.074
-526.679 651.597 624.098
-477.799 648.652 644.148
-503.215 633.918 653.178
-488.044 649.77 671.053
-597.341 604.082 634.227
-601.137 628.779 652.136
-481.958 639.454 641.742
-630.862 650.941 655.041
-582.447 661.038 636.18
-638.526 622.433 661.705
-501.387 601.749 607.646
-615.539 648.308 688.266
-642.391 624.671 662.262
-570.989 597.523 627.272
-628.669 672.827 686.364
-630.917 670.469 687.395
-518.42 632.06 639.351
-515.467 637.465 601.759
-489.687 662.64 690.067
-636.036 640.759 691.25
-512.115 634.052 666.942
-567.425 600.379 634.989
-560.552 645.293 602.946
-522.546 608.595 654.208
-490.186 652.651 630.096
-515.697 648.846 664.118
-584.204 655.843 625.309
-589.451 639.82 613.277
-526.425 658.631 614.181
-499.22 655.452 620.119
-607.186 608.694 640.492
-506.117 655.015 607.657
-522.504 625.154 665.572
-658.033 633.413 676.823
-582.803 656.744 625.873
-578.954 639.437 619.005
-603.267 618.555 641.863
-641.871 662.784 702.634
-592.917 630.569 662.26
-584.357 634.522 653.049
-632.605 670.124 676.909
-520.082 603.389 557.542
-520.471 592.422 563.842
-515.556 600.462 642.796
-586.794 631.676 659.143
-586.452 605.859 629.58
-529.905 635.802 622.819
-600.058 653.311 635.384
-547.705 614.853 656.449
-523.73 643.709 624.227
-592.661 638.279 613.41
-615.641 647.622 653.373
-505.038 632.485 655.018
-497.367 635.008 598.14
-495.517 628.561 648.327
-577.956 608.066 652.96
-538.698 630.743 670.605
-518.025 655.626 602.136
-596.773 610.882 637.683
-522.308 628.144 619.047
-625.807 619.736 662.819
-562.333 592.141 602.95
-639.65 644.84 666.128
-591.845 632.843 652.33
-595.626 659.278 643.069
-533.405 650.327 613.289
-501.992 613.594 623.652
-556.258 591.925 608.989
-490.672 647.312 661.864
-523.536 598.387 570.527
-582.104 646.243 613.834
-628.638 651.643 656.392
-577.408 638.829 610.928
-579.998 606.503 634.824
-494.672 644.465 660.634
-505.178 658.482 642.389
-581.864 609.367 639.582
-517.507 630.191 645.62
-608.096 654.467 654.949
-589.087 645.934 615.82
-645.17 639.391 677.093
-531.328 645.938 615.224
-644.933 646.95 676.031
-498.665 598.272 607.975
-536.3 609.17 654.652
-634.824 634.599 688.347
-641.888 671.428 691.978
-632.845 647.937 693.142
-485.832 664.589 689.752
-587.867 640.411 620.089
-656.296 663.763 698.468
-602.435 622.381 660.998
-584.441 651.124 650.399
-507.991 657.605 605.204
-589.697 639.242 652.292
-510.31 616.098 623.296
-630.953 624.726 666.06
-631.25 660.386 667.016
-534.591 592.185 575.826
-544.464 608.31 636.238
-513.414 604.244 640.878
-516.052 646.428 654.357
-512.213 596.333 600.333
-480.21 595.259 605.958
-621.869 667.996 670.976
-505.161 658.378 623.59
-595.604 603.657 616.48
-629.658 651.032 697.702
-465.169 613.232 624.658
-516.074 620.019 624.557
-479.264 656.163 644.485
-487.448 659.359 692.93
-607.189 645.702 629.01
-500.752 595.615 599.064
-526.023 641.608 669.532
-576.775 612.223 652.233
-585.165 648.151 616.031
-496.684 672.01 669.644
-535.892 639.38 582.388
-528.601 599.262 639.295
-626.282 661.906 660.254
-487.806 633.577 606.342
-479.288 617.818 638.209
-611.582 650.581 640.021
-504.54 649.173 606.271
-599.64 626.163 651.764
-625.675 669.527 671.142
-543.907 633.574 585.006
-502.986 590.913 611.652
-480.275 654.873 674.973
-508.111 631.736 659.551
-468.141 612.175 626.911
-627.336 654.97 695.021
-614.581 664.339 661.981
-559.945 601.782 634.181
-551.135 639.332 589.861
-512.959 595.397 603.366
-566.632 589.129 603.48
-502.748 636.222 599.648
-513.134 658.158 626.311
-582.237 635.247 656.373
-531.763 589.956 588.305
-529.948 646.571 583.658
-530.81 593.712 566.575
-576.748 602 632.283
-602.013 645.433 647.889
-607.196 650.6 674.438
-523.632 628.46 622.408
-506.69 636.378 604.226
-549.256 606.614 652.674
-503.377 661.751 662.371
-637.375 642.583 691.042
-614.913 633.717 675.827
-530.479 657.179 635.924
-484.249 653.517 677.981
-606.513 618.146 660.184
-521.299 656.247 645.454
-519.789 659.341 628.85
-481.406 624.878 627.275
-607.548 640.875 637.888
-583.274 595.061 606.918
-486.617 654.496 684.882
-530.083 632.11 658.303
-526.439 660.532 631.191
-597.33 631.579 662.423
-519.089 602.918 626.668
-619.682 668.395 680.779
-491.787 614.236 654.97
-498.116 633.432 648.166
-568.828 592.543 592.797
-490.107 640.09 646.433
-493.069 642.991 650.122
-526.198 600.89 625.052
-583.943 641.444 609.836
-547.503 602.886 631.422
-605.852 608.823 647.43
-611.452 659.251 663.7
-621.417 666.449 690.141
-471.707 594.033 609.112
-509.673 613.615 662.043
-573.451 601.251 635.418
-537.663 589.454 577.246
-592.17 644.127 631.375
-577.074 655.53 619.141
-482.777 668.397 675.004
-533.395 638.651 675.16
-507.502 662.466 635.833
-477.272 666.72 660.4
-474.874 651.164 652.696
-481.613 659.059 694.109
-583.54 637.315 606.013
-492.863 597.12 600.664
-619.526 634.061 685.577
-539.193 606.4 651.516
-620.054 655.788 691.139
-533.189 590.502 583.935
-619.41 666.581 685.104
-567.921 651.116 609.772
-521.978 616.052 660.326
-519.73 644.783 583.501
-497.646 586.202 576.612
-577.446 619.089 651.738
-518.559 601.387 625.775
-490.111 596.673 602.231
-617.978 617.522 659.894
-516.472 627.749 665.194
-483.167 638.678 643.921
-481.147 661.413 655.715
-513.497 588.899 568.932
-485.237 649.058 640.725
-484.559 657.979 690.565
-525.526 628.097 642.081
-482.436 626.057 630.217
-589.322 654.738 626.551
-519.814 592.924 563.899
-532.287 652.38 618.307
-549.201 593.418 612.288
-584.206 599.787 629.435
-626.49 668.34 697.717
-584.576 606.037 644.031
-533.951 590.364 570.794
-518.564 629.828 640.461
-595.191 611.534 641.538
-516.528 638.749 632.969
-552.897 635.261 593.637
-505.056 604.194 635.085
-640.112 650.666 699.932
-499.149 598.733 604.463
-529.656 601.881 563.774
-612.157 636.798 668.896
-602.122 614.084 620.359
-547.778 605.965 632.74
-526.204 630.854 650.524
-524.418 602.349 566.53
-612.393 624.343 628.564
-646.172 668.857 686.608
-612.058 612.203 637.936
-589.646 612.242 645.837
-593.821 640.822 619.863
-464.993 592.63 609.285
-648.926 642.255 677.332
-567.772 604.143 626.393
-503.439 655.577 622.875
-502.582 632.231 606.416
-488.603 616.975 643.342
-518.911 645.315 653.467
-625.7 633.848 648.985
-524.479 647.166 579.966
-606.628 604.568 629.019
-574.508 600.94 589.957
-649.44 661.382 682
-544.233 587.237 597.253
-594.478 644.045 632.272
-483.045 625.984 611.036
-635.664 635.474 689.837
-485.89 628.851 635.733
-622.089 622.425 645.994
-546.688 590.066 579.738
-529.047 638.56 590.708
-497.04 588.137 578.38
-531.621 590.573 579.397
-645.451 668.347 689.69
-516.216 647.982 637.212
-525.592 629.442 667.696
-582.3 649.449 617.278
-597.101 635.611 660.491
-563.564 608.053 653.821
-528.987 638.294 623.396
-654.04 656.859 697.342
-613.857 663.501 672.798
-637.017 636.206 683.614
-524.366 654.424 645.293
-585.402 607.697 658.542
-518.063 643.059 588.801
-588.644 653.876 625.406
-508.485 653.031 659.826
-512.573 640.589 593.382
-587.299 641.778 612.364
-531.098 616.17 654.021
-582.638 635.646 652.167
-494.495 594.884 626.915
-612.064 607.587 640.523
-620.96 615.075 649.411
-554.45 636.141 592.413
-599.849 629.371 664.501
-493.019 679.903 688.819
-642.682 659.358 677.978
-615.685 640.335 682.875
-585.784 657.214 629.913
-607.372 632.976 646.832
-591.978 632.589 653.77
-525.681 640.153 670.076
-531.493 649.508 611.236
-607.707 619.939 632.473
-527.211 658.551 622.769
-526.921 658.454 615.27
-533.69 635.879 674.994
-516.34 603.512 624.997
-471.365 653.903 650.427
-471.58 610.66 612.152
-509.104 624.535 659.951
-531.128 625.605 643.201
-575.291 609.958 651.891
-561.822 606.493 651.842
-508.95 618.343 659.219
-567.544 593.929 617.265
-599.583 616.094 645.15
-492.907 652.191 683.469
-510.908 651.18 666.583
-465.264 596.026 609.076
-576.016 604.573 631.921
-494.296 598.897 631.572
-482.267 617.687 639.43
-496.847 643.981 653.441
-528.542 638.792 608.767
-656.953 628.3 673.267
-615.024 628.52 676.785
-538.583 611.245 655.932
-636.471 643.502 662.705
-475.963 601.369 609.663
-525.074 609.828 653.722
-475.679 659.251 653.24
-616.411 642.411 681.69
-573.77 637.744 608.624
-634.43 658.498 708.98
-604.901 619.986 642.761
-642.764 669.496 683.196
-484.624 662.433 689.362
-514.606 662.178 642.068
-511.799 651.223 647.813
-494.202 656.264 637.137
-604.109 642.092 669.867
-630.8 626.314 677.329
-578.195 646.485 634.719
-585.633 599.698 601.646
-498.131 613.815 613.858
-504.761 648.016 666.191
-467.004 620.601 618.819
-462.329 596.215 610.539
-535.006 613.002 657.604
-494.624 654.676 624.425
-531.606 593.634 620.947
-526.571 592.972 575.59
-515.032 587.237 560.628
-535.359 588.8 601.995
-653.177 645.629 676.337
-471.168 659.085 686.193
-480.787 649.335 643.786
-642.503 670.28 684.548
-635.333 645.056 661.199
-505.852 642.403 601.063
-556.909 639.473 598.007
-533.732 618.932 663
-564.528 643.921 599.584
-514.353 605.583 645.045
-501.634 623.75 651.544
-551.188 594.765 623.284
-627.725 639.975 689.964
-513.491 637.503 672.339
-532 625.745 663.539
-530.775 639.041 670.92
-531.392 624.519 637.301
-494.033 627.32 605.815
-501.074 596.437 601.529
-618.771 654.747 688.699
-593.888 657.305 649.819
-546.252 605.191 653.39
-487.948 658.926 651.485
-597.68 622.133 653.996
-620.432 643.774 649.589
-603.093 639.602 664.909
-491.402 645.615 656.114
-583.641 652.509 621.97
-499.374 609.471 647.072
-608.826 627.933 666.552
-483.601 639.645 644.111
-569.398 599.225 632.001
-630.628 625.785 669.965
-493.014 674.39 677.962
-492.546 626.515 646.616
-486.157 624.555 635.293
-646.917 664.779 680.772
-621.873 667.404 667.63
-584.36 606.207 646.746
-582.343 630.785 654.842
-563.546 600.085 633.533
-608.024 637.975 642.889
-487.035 669.278 663.157
-599.567 657.954 642.481
-592.61 642.611 614.09
-519.686 629.553 640.313
-509.387 637.066 662.636
-589.099 622.585 651.765
-467.274 599.985 617.216
-608.222 642.846 645.387
-576.907 644.597 603.475
-497.006 589.1 581.735
-498.126 658.603 644.034
-498.109 644.394 619.099
-598.204 640.365 618.281
-549.373 597.427 617.361
-506.569 660.137 631.595
-589.049 658.72 634.324
-616.028 626.388 672.114
-654.16 662.29 692.925
-513.224 587.678 564.039
-526.372 600.558 622.984
-525.683 643.232 579.823
-554.81 588.467 603.198
-604.136 607.762 643.523
-577.6 654.478 633.031
-540.868 588.27 595.542
-554.714 591.345 594.548
-637.275 669.849 687.273
-644.983 652.92 675.059
-497.425 592.384 610.033
-513.653 658.533 627.926
-503.299 605.085 638.467
-481.363 625.273 621.221
-515.781 645.175 580.042
-480.369 618.117 626.928
-464.835 611.157 619.584
-518.742 618.216 663.021
-530.405 620.312 642.431
-613.439 611.51 640.012
-591.578 626.264 652.996
-606.573 617.869 623.48
-603.386 627.581 651.159
-557.866 642.928 601.868
-554.743 599.98 632.982
-510.343 657.903 612.816
-595.756 649.479 652.171
-653.76 656.73 695.934
-532.123 638.628 665.716
-633.343 671.432 676.795
-521.136 594.72 618.668
-530.891 605.694 647.881
-582.689 606.515 630.241
-498.542 592.71 623.95
-574.605 603.973 623.306
-512.853 631.835 615.026
-512.256 658.338 642.411
-616.488 616.638 643.035
-596.505 634.62 659.875
-641.73 652.931 682.99
-527.435 607.909 560.848
-479.533 595.736 621.199
-572.316 640.634 618.987
-488.298 636.397 644.394
-602.153 632.672 651.997
-557.932 589.825 608.667
-598.126 635.498 658.34
-505.774 639.46 661.574
-521.134 644.504 580.131
-653.97 640.012 677.874
-637.387 628.579 677.431
-606.774 622.716 637.055
-497.26 670.827 676.085
-569.863 654.029 618.907
-488.034 673.51 671.599
-558.558 597.871 626.38
-525.726 656.226 647.353
-496.352 594 624.947
-487.452 629.019 613.837
-509.714 589.066 563.775
-568.427 638.442 610.848
-574.932 652.158 614.464
-635.366 641.26 662.312
-504.602 619.935 622.036
-645.831 625.247 666.716
-517.904 611.233 658.682
-545.58 588.029 581.169
-613.749 629.034 670.368
-502.434 615.735 653.213
-624.239 616.355 652.514
-629.45 651.032 693.023
-621.212 627.542 644.178
-607.406 631.819 648.134
-595.952 645.737 645.059
-534.881 613.226 643.193
-644.206 660.498 678.435
-644.119 646.048 672.566
-548.675 604.244 649.497
-513.844 587.887 567.988
-544.491 591.767 576.108
-525.775 603.187 646.411
-593.002 644.844 615.714
-500.999 612.085 660.214
-502.511 625.131 650.257
-552.733 637.422 595.98
-518.224 640.207 674.487
-551.799 588.848 601.284
-583.865 606.538 644.974
-606.372 653.544 650.119
-484.778 628.218 614.862
-591.571 624.981 653.598
-592.328 654.19 629.169
-637.679 668 677.332
-645.552 666.475 694.452
-609.921 636.015 665.631
-568.069 591.484 592.18
-571.634 603.988 615.288
-486.845 610.729 629.755
-588.13 661.316 642.809
-517.291 592.956 612.569
-487.003 655.71 687.095
-618.169 621.254 667.712
-639.469 662.174 676.506
-626.298 619.598 657.114
-575.419 604.285 591.074
-643.355 669.783 687.568
-520.212 642.166 591.949
-587.103 643.536 627.922
-587.226 614.461 660.932
-605.687 613.999 622.431
-487.293 595.758 606.372
-512.246 599.501 599.993
-540.516 588.937 599.322
-597.43 656.896 635.114
-507.936 647.052 597.276
-485.292 634.488 634.683
-478.712 607.776 613.083
-608.749 637.363 633.914
-628.285 668.533 699.415
-486.347 643.889 645.945
-521.983 605.308 626.612
-480.674 644.84 645.22
-555.498 638.348 597.297
-531.406 652.742 621.002
-585.599 645.639 644.622
-496.99 629.642 648.674
-494.404 657.437 639.513
-580.967 604.011 616.495
-558.41 601.141 622.521
-584.843 638.866 653.214
-543.457 591.869 580.728
-479.128 667.738 658.018
-531.07 616.182 651.377
-608.171 629.591 639.012
-588.53 646.499 650.126
-488.413 650.199 679.787
-636.087 624.16 662.165
-636.699 641.905 686.046
-550.965 590.973 584.834
-479.936 605.974 614.853
-576.272 604.04 608.001
-586.949 604.734 639.752
-608.866 642.726 669.868
-483.644 657.768 646.713
-469.128 661.936 679.716
-604.441 642.557 664.919
-552.068 598.27 620.881
-577.744 658.12 643.152
-624.291 634.2 648.634
-587.485 659.828 635.915
-527.11 589.917 576.503
-483.748 649.276 641.212
-637.654 624.405 669.161
-605.139 652.787 642.887
-619.87 652.611 688.847
-560.435 638.403 605.676
-518.251 639.488 597.923
-588.065 646.639 647.41
-655.498 657.646 712.914
-567.256 589.91 606.59
-601.812 651.482 633.558
-560.968 592.512 600.726
-527.3 637.445 674.988
-498.914 600.421 611.364
-501.015 634.834 597.323
-535.545 631.716 669.08
-509.11 588.745 569.399
-561.423 640.533 605.566
-623.671 659.512 658.114
-476.843 594.662 618.682
-636.083 628.374 678.847
-488.024 618.286 647.057
-557.536 636.611 595.098
-609.205 648.247 679.727
-593.656 609.08 653.779
-475.449 614.166 623.227
-629.168 659.208 662.25
-551.078 608.374 639.751
-522.109 662.628 639.512
-582.37 597.715 626.021
-558.44 592.984 591.264
-526.246 637.533 604.048
-621.754 632.914 681.212
-495.216 640.007 590.528
-491.606 664.979 661.455
-609.186 608.466 643.192
-609.842 625.657 626.329
-587.738 595.458 607.184
-527.084 595.613 567.235
-577.741 602.942 591.263
-595.15 645.552 644.477
-617.292 636.568 682.803
-568.071 591.179 606.248
-576.672 661.961 642.318
-473.859 658.313 670.878
-498.447 661.05 677.614
-612.163 610.032 646.136
-528.733 593.876 621.738
-577.99 614.193 648.935
-628.498 668.272 670.025
-615.86 629.596 633.888
-539.928 590.988 590.265
-527.874 594.923 625.083
-633.15 638.489 691.299
-491.983 605.471 614.533
-655.78 656.842 690.655
-578.942 656.464 623.27
-617.09 630.311 637.354
-504.982 654.824 648.729
-526.952 599.869 566.015
-539.185 588.715 590.605
-496.931 598.893 631.596
-619.913 650.284 657.008
-517.616 648.505 641.821
-642.394 628.882 678.83
-612.662 648.66 643.004
-637.039 666.903 705.554
-474.266 664.377 673.031
-515.862 661.372 631.359
-498.897 659.729 659.99
-621.698 636.404 644.187
-580.753 619.258 651.888
-568.483 598.013 627.646
-620.444 630.963 640.799
-489.508 664.331 689.4
-522.279 660.167 629.622
-520.934 645.181 578.732
-594.432 625.265 663.11
-524.866 642.875 582.289
-521.172 603.645 562.962
-613.234 629.514 669.756
-468.129 603.614 622.109
-550.671 587.291 596.785
-622.662 614.432 651.303
-505.151 586.378 563.411
-582.768 605.009 609.906
-484.302 646.413 652.894
-579.078 619.183 661.206
-575.505 655.73 616.387
-482.745 604.472 629.667
-570.082 650.01 617.266
-529.786 616.426 628.526
-603.854 616.502 640.049
-601.05 605.634 640.61
-524.838 651.153 598.585
-531.439 588.779 573.064
-661.598 628.257 678.347
-472.145 661.445 660.213
-596.616 608.789 648.671
-518.668 643.985 630.959
-516.378 591.783 557.919
-575.238 647.919 610.451
-511.696 648.363 575.098
-633.14 637.777 658.003
-556.411 633.241 591.454
-504.991 609.953 658.678
-644.959 639.534 667.812
-529.11 645.103 623.772
-535.564 645.982 586.842
-639.623 656.085 674.874
-475.751 605.779 613.526
-642.027 653.584 704.426
-502.101 592.022 626.577
-518.681 616.016 662.223
-625.885 650.097 657.759
-518.472 625.22 666.99
-500.44 593.412 624.693
-547.962 635.5 586.759
-536.308 633.636 671.891
-495.905 613.561 654.681
-519.941 631.344 629.823
-609.89 634.683 666.194
-608.379 634.419 666.811
-519.238 640.87 652.061
-500.879 664.752 675.558
-523.6 629.466 647.774
-579.949 637.49 604.77
-517.99 612.861 624.414
-526.034 591.037 583.581
-493.639 674.894 685.936
-621.96 669.012 689.712
-570.541 646.635 618.854
-610.877 651.699 654.865
-570.625 637.278 603.099
-502.055 601.656 634.538
-471.463 616.574 622.563
-520.562 636.067 606.081
-535.998 613.066 659.065
-486.45 633.23 634.117
-520.742 602.191 560.684
-527.251 615.013 625.451
-633.029 670.832 679.924
-489.826 625.657 609.073
-516.889 648.324 655.053
-531.422 591.503 576.922
-526.071 626.845 665.157
-578.816 600.943 590.86
-636.517 658.409 671.056
-490.045 612.713 642.975
-502.538 591.608 598.154
-470.06 663.273 672.213
-617.36 619.965 637.556
-520.306 589.334 560.455
-651 633.978 672.732
-637.613 645.847 681.589
-495.196 594.647 618.401
-554.429 594.127 622.72
-520.574 658.442 608.875
-488.351 629.05 617.405
-480.667 645.187 642.223
-508.369 662.286 637.976
-479.397 665.166 656.277
-571.441 646.096 620.234
-501.494 650.378 665.393
-484.341 671.45 665.089
-647.297 666.288 697.677
-548.709 604.739 648.884
-508.547 631.585 612.17
-491.49 657.747 650.942
-541.206 632.748 671.355
-508.293 659.735 627.89
-509.81 645.896 575.45
-575.027 598.243 625.066
-594.593 644.802 629.801
-530.023 592.872 563.083
-654.893 640.416 677.494
-577.48 603.278 611.62
-517.937 643.241 665.083
-504.592 653.159 658.921
-499.464 665.672 677.264
-479.801 613.855 614.342
-614.453 609.526 648.472
-626.469 663.124 660.839
-524.871 630.537 670.385
-586.595 606.605 628.662
-501.166 625.145 614.393
-517.687 646.779 643.919
-517.457 658.298 629.181
-626.371 628.728 680.595
-518.01 662.423 633.211
-472.23 659.781 675.278
-492.187 636.147 619.585
-619.17 668.514 687.882
-580.386 655.568 645.778
-509.561 595.298 599.685
-607.844 651.361 666.517
-507.325 656.024 643.405
-654.46 655.875 697.282
-575.879 592.469 602.506
-479.911 667.689 662.583
-485.3 593.704 618.259
-520.245 646.385 572.715
-528.576 599.068 564.326
-581.395 644.352 606.871
-622.175 668.51 672.203
-607.54 626.571 643.531
-513.453 660.034 631.428
-531.682 612.046 628.725
-475.598 616.49 620.691
-509.884 592.852 624.261
-554.305 634.321 595.445
-508.622 608.342 652.004
-548.719 591.011 578.731
-604.13 638.331 649.915
-576.33 661.481 639.449
-602.018 646.689 625.955
-543.867 590.29 584.487
-503.559 654.255 659.043
-567.005 596.198 591.089
-476.43 664.32 660.719
-573.478 659.801 633.174
-606.202 614.143 655.183
-600.229 606.843 644.832
-533.815 604.165 647.633
-602.738 646.944 654.751
-585.128 638.966 617.915
-644.604 642.498 668.824
-560.237 608.075 638.683
-476.056 599.493 626.279
-608.946 645.339 676.582
-563.683 643.146 608.86
-585.49 600.972 600.921
-651.168 629.748 670.642
-490.161 654.715 629.431
-598.516 621.858 650.181
-572.992 651.45 621.758
-490.114 594.552 600.068
-551.373 639.278 595.281
-560.774 590.074 609.694
-509.784 594.803 627.453
-621.244 639.172 645.869
-472.322 598.974 611.319
-570.742 602.969 607.003
-556.061 588.015 606.579
-551.257 592.355 611.81
-593.445 597.457 615.37
-661.379 658.103 693.172
-461.593 622.754 615.568
-509.54 645.215 567.987
-473.153 603.797 610.622
-603.122 617.758 643.944
-511.781 598.607 638.617
-494.336 639.882 646.484
-550.906 616.502 652.513
-471.852 662.63 674.212
-637.54 643.124 684.374
-570.819 655.097 620.964
-485.584 637.214 644.964
-569.767 650.636 618.107
-492.455 593.171 622.402
-539.039 638.753 583.348
-608.638 652.52 657.8
-665.057 634.494 682.612
-522.787 650.314 592.592
-502.667 638.276 653.23
-587.002 644.854 651.717
-531.584 653.207 625.237
-501.567 619.338 620.073
-506.536 602.039 613.827
-494.628 660.517 684.144
-527.377 609.393 626.652
-654.524 665.578 693.195
-617.963 617.862 641.396
-568.426 592.709 593.805
-485.246 598.94 629.869
-490.342 648.016 627.695
-528.158 624.241 624.824
-517.641 658.781 627.744
-578.39 658.389 646.179
-619.364 640.728 646.077
-632.169 631.534 681.2
-582.515 609.548 656.703
-494.063 675.891 686.376
-617.844 621.848 639.607
-625.654 625.198 670.383
-507.614 606.367 642.404
-628.081 620.383 661.945
-553.276 604.285 627.306
-580.209 601.206 595.164
-479.366 617.385 632.029
-583.591 642.482 649.957
-512.319 650.861 582.691
-572.307 591.643 609.132
-522.062 644.357 583.13
-615.12 666.042 678.21
-474.368 661.458 648.59
-532.83 617.854 659.153
-495.199 592.812 614.328
-519.656 629.05 644.401
-521.793 649.273 587.355
-614.505 665.972 677.147
-636.307 625.71 671.183
-508.748 653.665 656.165
-532.428 589.168 569.407
-579.896 656.072 622.202
-556.482 637.397 601.22
-488.466 619.973 612.834
-490.27 594.398 595.666
-501.779 626.239 619.947
-512.825 595.592 599.136
-478.679 652.606 666.263
-538.207 609.574 636.171
-510.128 630.283 615.74
-646.294 643.468 671.261
-498.199 609.867 643.06
-567.65 610.122 645.96
-497.258 639.467 592.697
-504.967 641.755 597.322
-510.297 609.866 624.442
-558.945 607.39 649.596
-523.708 593.938 621.206
-567.65 598.44 606.997
-484.988 652.995 675.28
-585.385 599.058 604.352
-488.945 595.445 626.507
-515.829 606.702 651.799
-513.148 650.226 647.541
-542.54 592.315 618.142
-626.02 637.366 650.555
-600.955 612.245 657.296
-480.048 658.465 688.607
-611.137 613.888 634.932
-622.994 661.068 694.384
-492.744 658.944 647.945
-485.167 628.29 609.807
-603.113 645.714 628.191
-524.893 628.017 648.84
-649.603 659.091 683.877
-540.015 633.852 671.128
-526.758 594.327 623.173
-517.136 644.239 570.392
-542.59 590.377 573.11
-612.239 654.88 685.381
-549.134 607.256 653.554
-503.05 646.236 665.778
-623.409 664.801 694.525
-492.308 673.173 687.661
-539.035 635.478 672.267
-630.669 622.062 665.409
-584.857 605.993 618.613
-507.517 639.534 661.689
-534.771 590.528 584.534
-509.037 644.922 587.911
-511.292 638.601 670.028
-474.016 658.011 681.136
-588.568 606.227 649.518
-519.433 657.959 643.607
-608.31 632.363 627.223
-517.737 650.644 584.027
-489.088 614.016 649.699
-492.794 633.688 646.631
-552.33 606.269 651.352
-517.073 635.032 645.864
-500.677 637.081 650.945
-594.505 598.286 616.457
-620.086 658.413 692.651
-617.341 640.328 681.334
-600.26 630.82 664.62
-612.316 609.371 640.27
-647.595 653.944 696.347
-582.012 604.99 637.444
-480.651 658.941 692.078
-535.808 591.001 615.44
-491.057 620.835 640.022
-575.514 645.893 610.745
-489.651 594.96 597.705
-602.438 626.544 650.253
-588.089 646.696 653.9
-512.558 658.414 625.257
-528.034 600.365 643.305
-517.556 663.982 637.49
-502.851 653.898 666.84
-525.917 590.702 582.604
-629.605 649.057 657.107
-635.258 647.243 698.569
-584.505 597.505 602.788
-513.831 657.501 642.612
-610.857 652.342 646.018
-484.403 658.633 694.504
-558.399 604.464 628.101
-632.852 620.113 663.647
-473.922 658.16 679.348
-608.027 638.297 642.247
-507.671 635.4 657.878
-588.838 637.92 610.182
-563.577 594.923 596.321
-494.4 614.248 653.055
-571.224 601.397 635.064
-488.659 644.898 647.119
-575.946 602.519 605.895
-632.537 642.216 658.517
-497.843 661.143 660.535
-545.912 641.316 585.065
-494.69 666.368 666.16
-535.238 615.304 660.382
-529.245 593.03 562.464
-600.479 643.103 621.806
-515.725 606.841 653.282
-515.272 627.945 622.957
-614.255 656.537 682.919
-614.186 648.569 649.629
-600.616 613.289 623.023
-596.295 636.683 653.328
-622.857 667.088 691.235
-514.023 642.043 589.629
-574.295 607.191 651.819
-497.716 659.745 634.189
-494.62 656.22 634.981
-588.442 606.208 606.653
-524.524 647.597 583.816
-535.648 588.81 603.758
-542.55 587.472 594.461
-582.687 644.858 611.409
-617.937 632.619 681.733
-525.973 622.816 664.416
-554.994 602.627 624.18
-618.924 635.3 685.207
-566.138 605.999 644.716
-485.705 645.851 645.837
-481.764 593.301 616.893
-532.685 650.46 623.181
-607.649 640.403 638.032
-467.798 609.142 613.32
-530.689 644.932 613.598
-590.285 643.837 625.126
-500.253 656.654 626.608
-523.871 648.822 582.693
-501.601 655.797 656.267
-631.133 624.802 668.043
-482.413 658.481 692.106
-553.629 618.939 653.056
-537.257 644.214 583.84
-495.126 613.911 660.779
-481.235 670.45 673.507
-491.722 661.839 656.317
-601.767 651.766 653.379
-515.263 626.505 664.489
-640.535 637.783 665.959
-516.372 591.177 618.129
-481.821 617.997 614.781
-511.991 662.195 637.111
-510.599 590.497 614.937
-611.038 645.904 682.168
-608.861 631.397 628.235
-545.945 637.694 589.235
-651.087 629.958 670.968
-535.252 600.248 638.4
-622.302 669.901 678.702
-542.394 639.247 590.772
-565.426 608.002 641.173
-581.138 643.777 633.83
-522.265 612.834 659.166
-483.226 594.53 615.542
-631.191 663.05 667.962
-643.316 656.215 711.109
-607.286 645.062 647.164
-492.451 673.449 679.576
-581.875 645.522 639.329
-555.985 638.716 594.707
-554.834 648.314 598.823
-637.039 648.855 698.912
-458.636 618.391 614.246
-598.121 615.455 643.013
-478.417 620.281 614.494
-503.542 639.654 610.318
-522.069 644.615 573.463
-493.486 624.281 610.062
-488.29 671.673 673.096
-552.765 590.746 594.355
-537.229 638.763 587.942
-586.18 605.123 606.2
-576.789 652.546 629.59
-486.042 591.559 612.187
-479.821 657.623 675.151
-598.976 641.123 657.769
-575.741 604.682 642.139
-563.087 594.682 623.809
-548.339 614.444 651.795
-545.021 633.318 584.547
-554.614 604.263 625.112
-511.786 660.542 665.932
-536.858 592.392 568.93
-604.253 641.147 648.073
-601.944 644.962 630.951
-591.033 612.961 644.913
-492.891 610.524 637.454
-493.473 609.105 647.311
-633.327 624.736 667.425
-633.57 630.535 684.979
-546.507 638.394 590.093
-589.603 641.245 652.057
-553.826 620.809 654.038
-559.162 594.516 619.403
-474.844 601.401 627.681
-546.487 602.684 637.229
-583.056 605.257 624.189
-557.388 607.611 654.835
-571.84 594.338 615.39
-512.902 655.144 665.198
-594.494 652.144 626.306
-532.592 636.156 676.6
-575.582 657.224 626.547
-537.853 645.398 590.828
-470.53 661.942 684.681
-653.787 629.03 678.926
-569.846 644.995 616.599
-558.21 598.134 628.75
-511.377 590.242 610.98
-467.285 602.598 616.338
-570.975 600.627 597.242
-491.995 646.987 662.132
-533.281 606.288 632.257
-609.179 652.817 648.286
-593.753 646.127 643.745
-505.202 590.396 611.96
-609.853 657.919 656.058
-586.05 654.778 626.474
-496.022 591.582 612.943
-475.271 657.179 673.932
-612.069 627.133 670.765
-595.085 621.452 652.535
-535.883 588.042 574.917
-533.222 620.139 664.21
-525.132 594.034 571.147
-495.853 586.076 577.925
-516.46 644.411 584.515
-511.192 664.709 641.935
-592.541 607.874 610.01
-518.35 619.868 664.859
-605.956 617.593 621.727
-498.322 612.687 610.231
-501.368 587.857 557.824
-573.232 602.617 613.18
-500.094 634.11 649.356
-581.207 651.971 639.225
-597.619 644.647 655.645
-495.278 672.549 682.201
-632.247 634.237 656.126
-511.616 648.92 570.412
-616.731 631.509 676.824
-472.622 658.954 677.493
-484.844 618.612 638.567
-546.847 632.592 587.892
-631.589 655.969 664.998
-613.211 642.1 680.763
-618.281 641.588 646.723
-473.528 613.818 623.162
-496.77 637.127 612.927
-490.324 670.344 668.177
-594.039 608.03 619.764
-644.172 624.383 665.619
-524.154 592.639 619.334
-583.9 642.347 609.911
-598.605 622.069 659.206
-557.349 594.24 623.601
-610.718 615.562 628.807
-512.103 586.733 563.363
-581.205 651.892 617.35
-495.708 659.835 657.754
-578.142 656.942 634.964
-508.517 651.014 648.465
-494.538 657.84 681.331
-563.904 642.714 608.079
-526.978 611.111 654.21
-527.804 628.836 641.388
-575.701 610.427 653.023
-642.615 653.033 675.076
-613.328 642.606 682.449
-511.307 645.679 579.512
-589.812 646.995 647.814
-477.183 665.426 659.727
-640.196 673.758 686.701
-474.55 665.006 673.706
-511.926 602.361 607.06
-531.929 619.47 637.238
-579.011 606.995 647.72
-620.637 614.514 651.415
-616.72 636.715 638.695
-621.004 667.785 666.171
-632.994 646.343 659.991
-491.768 655.233 633.251
-497.488 634.903 648.079
-511.663 659.185 640.736
-469.034 610.631 625.503
-576.253 598.182 621.053
-553.164 593.639 612.57
-503.315 637.14 604.785
-556.693 606.093 636.617
-585.149 652.209 623.919
-566.392 638.619 598.503
-496.607 604.215 614.002
-505.245 643.31 591.488
-613.93 611.631 654.162
-560.33 606.59 644.634
-521.735 653.108 637.466
-544.51 604.97 642.514
-554.052 595.478 625.525
-518.372 601.259 621.511
-480.778 622.379 628.116
-641.288 635.546 665.266
-521.394 594.97 623.084
-476.294 661.692 684.516
-620.63 644.434 686.942
-572.876 641.075 621.903
-556.011 605.648 642.147
-576.325 639.37 628.426
-518.239 641.567 592.505
-504.231 628.959 654.082
-576.693 623.317 656.629
-522.851 611.92 657.866
-560.441 591.025 610.642
-548.606 608.401 638.983
-602.955 649.61 652.893
-531.264 590.799 576.271
-509.237 637.9 598.443
-572.754 643.318 602.945
-604.019 655.369 649.079
-548.919 606.641 643.838
-518.903 592.142 557.271
-616.604 650.921 687.84
-605.933 633.763 622.089
-595.183 624.455 662.273
-563.275 646.094 609.582
-476.607 657.795 684.019
-636.819 669.092 692.907
-536.312 637.819 669.154
-600.214 627.836 651.663
-503.372 618.091 653.239
-470.511 661.256 681.908
-615.046 613.485 651.502
-510.327 592.121 618.435
-572.641 653.621 613.441
-529.616 657.173 618.851
-556.174 637.695 597.528
-506.837 609.085 656.731
-588.624 653.39 649.03
-640.991 629.085 678.869
-496.665 653.76 624.831
-609.676 657.066 665.994
-490.728 635.96 637.029
-502.795 656.368 627.769
-529.61 641.404 665.629
-576.737 637.116 612.118
-630.979 640.9 654.379
-638.833 647.484 668.429
-512.155 651.739 596.674
-517.368 646.354 641.839
-491.708 671.429 676.519
-637.583 652.076 699.459
-598.124 631.312 665.316
-619.584 618.422 644.456
-526.301 634.515 608.957
-629.158 650.331 693.151
-598.098 607.231 651.759
-609.225 645.182 635.883
-631.174 650.465 695.486
-520.748 591.538 616.238
-503.791 613.065 661.872
-529.452 640.597 592.424
-597.702 646.643 620.76
-576.982 606.568 642.045
-521.946 606.173 650.657
-575.106 603.723 609.725
-635.473 668.477 703.18
-593.543 645.337 642.128
-626.283 669.168 672.055
-652.196 626.49 667.613
-656.792 659.895 697.036
-527.48 613.609 659.32
-562.589 645.312 605.049
-636.433 645.242 687.42
-578.402 606.294 641.198
-488.1 673.664 667.921
-512.491 633.895 668.355
-595.503 619.314 660.961
-663.034 655.779 688.443
-583.601 606.814 647.057
-514.844 647.615 575.441
-516.746 645.702 578.694
-520.843 644.011 654.66
-534.11 613.876 649.391
-483.15 654.878 681.396
-572.271 600.241 591.81
-533.413 648.398 612.66
-556.904 643.684 594.845
-638.371 631.995 683.954
-657.123 633.146 677.522
-483.859 629.104 612.666
-528.174 591.968 616.46
-517.071 591.876 614.499
-647.73 630.793 669.233
-623.902 668.798 690.103
-641.159 648.966 676.762
-478.249 665.597 658.643
-545.522 605.231 647.01
-484.964 636.828 641.231
-625.079 638.688 649.891
-532.874 613.246 646.059
-485.029 625.566 635.054
-640.353 659.892 711.075
-575.591 637.55 605.35
-490.183 658.533 655.398
-541.714 607.713 634.946
-532.375 645.722 589.613
-579.512 643.648 605.122
-629.141 669.625 693.851
-535.004 590.314 585.541
-597.807 639.504 616.016
-534.643 637.42 667.578
-470.993 594.22 617.825
-589.943 648.094 616.205
-556.649 641.317 600.106
-626.626 656.474 696.981
-528.53 658.008 636.55
-557.658 606.447 649.332
-494.016 611.69 658.784
-638.948 646.915 664.35
-478.576 615.966 629.291
-557.109 614.521 652.168
-590.938 600.358 627.849
-516.145 640.422 596.942
-600.766 631.454 652.346
-637.681 661.906 673.871
-471.58 653.038 652.096
-591.92 657.323 633.116
-546.991 635.586 584.981
-486.734 653.443 643.834
-657.747 663.485 695.951
-528.916 640.337 659.406
-590.733 631.353 660.446
-483.84 659.544 694.276
-472.795 658.48 673.565
-592.261 609.464 658.531
-622.741 617.958 658.816
-597.027 609.089 653.802
-592.629 659.199 645.225
-514.098 592.472 566.446
-496.544 651.934 675.424
-539.345 610.464 654.216
-624.545 652.199 690.141
-527.278 641.109 665.31
-505.285 651.007 665.852
-572.524 660.248 630.1
-603.124 609.497 654.471
-473.962 657.453 681.377
-563.84 642.261 607.627
-515.296 590.317 606.448
-526.52 641.715 656.093
-518.068 643.21 628.143
-560.516 607.592 655.81
-492.82 608.293 630.015
-521.418 632.444 654.804
-580.039 662.743 643.247
-613.978 610.975 639.113
-656.857 658.209 702.473
-478.219 616.729 626.522
-519.068 639.83 677.137
-535.034 613.428 642.601
-628.578 655.884 698.842
-589.48 609.804 658.625
-501.959 603.863 608.361
-558.47 592.784 588.381
-620.23 634.602 685.518
-491.919 670.222 688.356
-538.513 607.141 651.045
-588.088 598.319 622.266
-609.522 605.718 634.971
-497.514 639.893 613.652
-599.312 636.242 661.118
-608.646 626.606 642.539
-616.263 667.514 678.848
-487.072 658.599 690.24
-531.923 639.548 609.857
-520.035 599.166 626.544
-485.886 603.555 614.653
-523.997 590.179 563.077
-619.271 669.893 684.456
-613.73 654.203 686.135
-550.523 608.892 642.767
-622.231 617.223 650.446
-638.516 627.84 677.224
-465.451 604.327 619.505
-516.699 592.444 609.259
-647.76 665.694 686.674
-516.571 644.938 655.627
-514.608 621.612 664.409
-627.262 624.752 653.961
-551.522 637.353 589.981
-510.766 644.845 579.514
-542.318 617.129 660.075
-605.864 623.056 644.22
-589.329 645.963 615.513
-505.217 630.426 617.623
-528.436 616.59 660.639
-528.273 629.651 620.004
-465.353 604.051 616.62
-535.457 614.687 649.437
-528.199 600.496 560.122
-604.123 650.498 654.278
-504.027 626.287 653.96
-584.781 650.54 615.446
-657.561 661.696 693.615
-577.747 660.769 633.263
-620.916 664.785 686.75
-487.109 666.797 687.847
-542.207 587.589 596.298
-490.447 636.571 610.83
-634.086 625.513 672.898
-493.386 625.359 646.635
-654.824 666.282 696.217
-509.698 651.541 659.708
-492.726 659.832 686.802
-545.074 596.915 626.272
-581.688 645.282 609.839
-538.666 616.431 660.693
-572.099 594.036 592.362
-482.201 643.7 643.765
-525.256 653.245 604.145
-490.072 645.71 627.955
-528.925 596.86 566.331
-609.66 652.584 669.845
-527.477 652.638 601.978
-587.494 614.663 661.524
-584.438 603.983 634.701
-506.474 658.713 662.204
-623.392 622.598 650.006
-635.585 629.426 662.678
-520.755 592.215 612.933
-645.869 625.601 665.427
-481.692 621.615 625.911
-492.194 629.171 637.793
-528.051 639.928 595.823
-540.316 599.933 634.438
-492.38 676.177 681.761
-644.403 651.19 674.918
-559.528 594.249 621.769
-523.715 642.007 670.13
-519.157 652.298 587.738
-483.781 640.829 634.678
-565.052 601.211 615.355
-471.724 660.321 674.601
-588.208 660.56 635.905
-611.563 645.302 679.063
-633.973 638.144 659.18
-500.218 663.528 674.102
-542.21 589.229 582.462
-490.215 648.123 675.372
-518.212 650.191 635.24
-519.495 635.206 606.702
-591.104 631.012 660.128
-532.562 589.623 586.5
-507.352 592.884 617.183
-633.705 629.403 680.153
-560.472 650.36 603.294
-647.043 662.293 682.4
-500.198 633.034 649.284
-468.714 599.826 612.364
-484.86 594.039 622.495
-567.661 654.382 616.226
-632.294 631.184 683.745
-553.408 590.178 602.371
-489.573 651.916 635.206
-496.376 609.636 611.925
-602.352 614.306 625.569
-609.668 652.352 661.174
-590.652 600.7 609.718
-555.676 587.621 595.335
-580.424 640.453 621.904
-538.253 597.756 626.876
-554.439 588.093 608.431
-499.206 637.626 596.084
-510.887 591.395 610.304
-548.533 612.184 657.904
-582.744 645.752 610.541
-520.097 645.28 575.786
-473.337 657.474 646.798
-557.94 606.523 657.988
-548.006 632.379 588.122
-470.91 587.228 569.531
-612.918 656.733 658.955
-463.868 593.086 608.317
-499.012 641.799 651.158
-523.833 643.487 582.785
-502.065 609.236 623.405
-523.311 634.95 608.323
-504.229 638.514 550.717
-587.856 607.006 635.241
-507.431 604.727 623.474
-500.591 605.729 634.867
-516.425 649.686 655.324
-544.453 587.507 585.264
-496.851 646.72 623.81
-517.234 604.098 652.455
-594.341 611.215 640.739
-545.743 608.978 652.967
-468.864 662.118 678.608
-659.279 664.171 696.397
-598.298 627.736 652.423
-612.319 637.205 670.954
-526.005 631.168 625.378
-518.688 643.87 651.881
-540.368 627.31 668.297
-510.008 602.303 640.517
-510.556 657.32 614.306
-596.404 611.215 634.3
-483.8 625.495 632.44
-587.471 653.436 625.662
-474.093 662.691 685.14
-490.698 623.638 635.213
-652.789 654.881 691.76
-554.896 594.688 608.142
-510.716 645.042 579.758
-532.226 659.782 634.699
-553.008 592.016 615.932
-526.899 595.39 571.666
-568.463 651.16 616.648
-597.376 647.833 652.956
-586.946 612.007 659.551
-546.137 613.317 648.454
-542.32 611.267 655.506
-531.453 622.961 656.929
-590.508 643.925 627.389
-559.459 591.844 593.586
-653.246 631.264 677.803
-567.128 589.691 600.191
-513.628 601.111 642.45
-487.296 633.821 631.549
-486.148 655.716 681.541
-618.734 633.328 640.705
-531.772 644.417 618.288
-519.272 631.122 612.123
-487.221 658.891 651.68
-520.198 624.938 623.324
-582.353 605.591 600.295
-498.592 591.574 603.566
-541.11 638.202 587.331
-528.471 649.431 598.288
-579.643 599.791 628.363
-576.038 602.47 598.84
-653.904 654.924 683.983
-578.036 638.521 604.181
-621.765 618.08 647.685
-526.677 629.032 615.583
-650.675 630.589 671.637
-519.429 628.123 666.736
-613.723 628.396 668.864
-573.052 652.067 624.569
-522.665 638.273 676.775
-458.817 619.088 616.882
-522.426 608.102 556.071
-483.169 656.006 685.183
-588.05 640.325 619.087
-606.719 646.587 673.994
-482.125 648.233 647.498
-528.3 637.349 676.201
-553.792 606.297 651.29
-588.004 638.061 609.611
-554.229 592.335 618.432
-514.564 588.271 563.279
-565.575 595.134 598.695
-632.599 630.284 656.668
-496.832 599.924 606.249
-504.336 630.967 652.446
-510.849 645.13 581.906
-488.566 651.393 632.556
-582.67 644.474 609.03
-480.971 659.672 692.466
-576.109 615.952 650.139
-514.651 638.311 672.815
-608.571 654.899 678.819
-534.084 617.989 636.588
-513.096 644.944 579.827
-569.845 603.703 639.473
-642.553 650.609 706.082
-590.011 601.102 631.4
-616.609 640.045 641.186
-530.562 613.293 560.887
-514.022 593.75 614.04
-494.127 642.741 619.653
-591.79 603.957 611.117
-473.741 662.327 664.775
-500.667 640.008 592.606
-493.208 609.257 647.386
-652.76 654.568 699.935
-616.702 666.471 668.427
-605.982 640.41 665.551
-595.977 608.392 625.946
-540.055 593.209 573.973
-578.767 640.168 618.693
-563.744 607.622 650.84
-516.196 663.658 640.502
-483.965 597.768 626.63
-472.281 659.965 646.09
-580.504 658.763 629.218
-506.815 589.947 594.213
-588.435 606.852 608.399
-522.253 660.67 629.844
-482.922 655.007 644.363
-484.531 635.282 631.723
-553.534 590.256 598.561
-515.836 590.857 614.851
-485.732 659.348 656.337
-473.96 658.423 678.292
-485.949 662.602 692.612
-499.362 633.376 601.607
-519.369 595.744 567.025
-471.909 663.111 675.813
-515.698 616.348 623.175
-518.489 662.816 631.066
-612.785 619.52 630.793
-614.503 665.478 661.693
-596.418 655.618 639.091
-641.088 640.433 666.267
-580.532 618.263 650.655
-489.44 645.002 630.845
-508.036 603.966 603.413
-492.036 661.785 687.44
-473.041 659.154 686.188
-491.255 628.831 643.979
-519.115 658.9 607.105
-638.936 668.178 699.694
-488.164 614.615 643.203
-568.333 596.49 624.827
-621.738 640.787 646.459
-508.614 625.861 621.402
-494.031 675.96 678.85
-510.866 645.838 565.643
-542.409 597.358 627.161
-497.759 660.846 635.233
-650.21 626.681 668.74
-476.287 617.398 621.672
-637.432 646.873 696.027
-562.616 588.254 596.822
-469.614 661.666 679.534
-470.87 655.251 663.712
-528.605 634.42 671.079
-608.583 651.404 663.393
-491.109 654.146 628.639
-501.521 633.1 651.471
-523.646 642.501 579.83
-513.681 628.538 618.102
-553.164 609.173 654.636
-499.336 608.809 640.823
-636.911 639.935 688.548
-481.81 618.455 635.427
-637.811 664.673 679.183
-619.165 665.729 688.159
-483.86 625.223 615.224
-606.363 630.259 647.359
-652.561 632.409 671.502
-628.251 626.015 677.444
-649.344 636.155 671.767
-638.017 643.311 679.768
-484.245 667.228 682.679
-644.473 653.835 699.597
-551.957 592.539 578.485
-498.943 647.365 619.858
-604.66 612.785 657.02
-585.609 645.239 653.063
-525.113 648.991 591.806
-540.351 588.522 603.495
-483.208 654.727 679.718
-490.836 654.61 637.339
-621.133 656.505 656.546
-581.583 611.041 645.585
-576.289 618.714 654.06
-631.886 631.309 685.783
-659.52 655.487 689.9
-492.639 655.197 630.614
-526.443 638.152 673.688
-474.117 650.736 648.534
-577.383 610.301 655.564
-640.935 649.894 677.566
-582.219 604.681 619.917
-599.143 622.252 650.284
-530.95 604.503 557.97
-594.022 643.622 653.634
-626.692 670.03 683.788
-622.133 620.407 649.467
-567.04 603.783 637.387
-619.527 667.468 684.503
-509.463 647.92 568.572
-530.673 634.332 656.523
-518.077 644.61 587.681
-550.826 635.121 592.384
-644.481 664.668 680.045
-492.1 597.625 603.971
-599.451 650.774 651.296
-526.671 647.973 581.326
-596.628 602.47 627.672
-547.748 591.48 577.32
-556.179 590.179 590.711
-530.348 626.972 649.101
-486.046 666.858 688.532
-480.61 609.831 629.671
-525.634 594.051 625.218
-560.324 589.111 607.143
-555.714 602.952 636.632
-608.335 654.634 675.374
-489.142 612.158 614.515
-527.783 620.102 625.232
-553.739 591.367 581.107
-613.924 664.462 668.116
-644.426 652.328 699.696
-647.59 626.148 669.637
-615.009 632.48 679.946
-512.47 643.364 588.158
-490.095 663.555 687.389
-620.34 624.754 642.66
-618.244 629.668 638.094
-569.56 598.582 631.972
-562.485 597.557 618.656
-483.195 647.453 646.901
-615.849 668.155 673.759
-530.502 621.554 644.118
-522.284 597.478 568.549
-590.509 608.227 615.735
-552.274 593.643 609.036
-563.714 606.416 636.497
-606.262 616.019 659.565
-608.328 641.778 629.637
-558.163 589.674 609.002
-614.261 617.721 657.933
-565.324 590.584 594.573
-529.869 632.234 625.22
-483.021 597.44 603.545
-477.099 604.483 627.713
-558.681 591.961 595.298
-608.14 639.157 633.666
-584.029 657.062 628.289
-485.066 649.22 639.433
-507.41 624.983 657.07
-640.46 651.346 702.51
-513.205 659.274 616.872
-595.282 655.057 635.992
-537.394 617.274 639.503
-501.381 629.236 611.739
-485.328 651.426 672.158
-485.208 634.531 631.788
-485.004 666.443 684.554
-607.017 639.993 639.599
-498.889 623.287 649.241
-525.025 639.168 623.433
-554.471 632.734 589.835
-503.42 662.237 664.069
-479.589 665.386 675.094
-588.693 604.383 644.549
-541.481 635.091 584.681
-557.12 644.296 597.329
-507.103 636.31 656.014
-600.845 658.153 648.532
-509.807 609.737 644.778
-618.992 640.046 684.997
-631.721 631.558 655.589
-534.323 642.376 590.747
-511.712 659.519 608.195
-483.42 625.889 627.829
-624.313 669.053 673.783
-602.02 653.272 638.213
-653.006 662.733 692.42
-495.738 672.955 681.841
-597.644 633.679 660.159
-548.354 591.102 578.106
-505.048 607.359 606.407
-477.671 653.77 666.782
-571.646 603.168 608.281
-496.19 645.92 659.726
-604.461 654.368 648.729
-471.782 654.082 644.047
-486.343 657.191 646.366
-504.599 653.003 657.919
-637.489 641.917 664.876
-629.006 631.305 653.829
-641.202 653.701 683.127
-630.021 672.095 686.552
-516.203 643.029 643.916
-564.087 588.446 595.048
-628.078 647.638 656.765
-647.509 648.895 673.757
-497.994 631.299 602.12
-481.064 592.519 611.99
-586.873 647.983 614.284
-483.705 669.366 676.125
-515.923 606.855 653.953
-513.667 647.233 572.583
-575.382 610.967 645.077
-504.734 653.745 610.168
-509.702 658.022 641.853
-517.85 657.722 642.214
-640.799 648.967 669.468
-543.992 587.572 593.824
-473.995 595.215 604.622
-468.878 596.948 618.993
-531.637 588.397 577.029
-504.696 631.399 654.739
-623.238 649.683 689.729
-565.51 607.384 636.512
-657.733 632.21 677.951
-607.796 650.184 677.165
-518.922 590.074 559.005
-647.326 656 677.815
-524.666 656.241 641.493
-590.501 608.342 637.88
-532.299 655.103 617.613
-583.491 650.623 644.976
-614.163 642.51 685.41
-596.787 656.065 641.279
-529.388 622.34 665.243
-506.9 606.789 622.623
-647.77 648.568 674.274
-527.807 633.066 656.624
-514.214 649.729 577.93
-507.295 646.765 594.29
-491.628 641.226 627.808
-566.118 651.923 609.524
-540.427 614.114 647.584
-617.442 655.96 687.606
-500.176 655.282 661.747
-592.466 648.118 651.446
-569.498 591.062 599.689
-501.52 664.205 668.887
-484.761 613.385 639.607
-634.111 622.999 661.771
-614.147 625.525 670.288
-587.269 659.707 647.049
-507.025 654.267 664.513
-572.215 642.353 623.281
-473.22 599.309 610.65
-485.78 610.961 629.82
-550.176 615.945 650.175
-636.685 643.392 681.457
-594.275 600.606 620.063
-528.53 637.823 657.647
-514.625 615.579 660.777
-491.062 647.655 676.9
-491.045 594.458 617.665
-568.544 596.142 602.58
-618.254 642.612 646.061
-511.019 645.079 564.289
-595.826 650.685 652.037
-584.292 659.65 647.869
-580.132 607.962 652.198
-612.136 661.332 665.717
-517.36 652.407 596.116
-520.798 597.969 618.572
-510.012 650.418 653.741
-468.251 600.486 621.678
-609.534 623.96 663.084
-614.427 629.371 676.62
-476.999 619.298 618.065
-505.408 587.856 559.045
-515.857 645.797 659.792
-604.546 615.185 634.58
-475.019 658.834 686.741
-485.72 594.599 621.722
-653.9 657.838 706.961
-600.328 646.834 632.381
-575.383 601.604 601.388
-515.576 648.804 661.363
-552.315 609.655 643.196
-480.428 594.882 606.174
-473.558 587.097 568.877
-602.33 614.975 629.876
-604.388 612.101 652.447
-590.35 604.721 605.935
-604.068 621.249 646.307
-531.266 627.057 652.884
-494.005 640.85 613.176
-580.705 648.418 610.088
-496.097 671.878 678.352
-473.941 620.881 614.982
-547.252 607.289 640.558
-493.095 599.698 631.941
-655.848 633.302 673.267
-524.422 660.384 637.407
-494.989 611.293 657.158
-554.595 609.428 654.359
-503.186 609.358 650.637
-546.138 589.999 585.814
-544.274 596.863 617.974
-609.103 607.778 634.791
-581.959 605.024 645.142
-502.082 604.933 622.956
-567.543 599.191 587.207
-481.159 668.204 674.376
-591.247 624.9 662.337
-486.389 615.634 642.656
-532.266 597.388 632.601
-625.028 626.67 672.364
-574.682 651.842 624.573
-497.452 672.555 675.815
-520.587 604.708 555.485
-490.864 669.425 667.686
-615.943 665.748 673.188
-617.722 646.023 645.368
-505.843 600.027 602.584
-529.557 643.111 593.011
-491.283 649.62 626.02
-577.392 608.191 642.242
-525.939 629.096 643.844
-524.51 641.202 661.106
-605.816 635.77 623.319
-599.38 621.39 660.056
-572.704 601.417 633.571
-483.426 654.06 680.032
-488.861 624.245 611.868
-638.61 662.688 673.277
-597.704 655.733 635.363
-629.769 656.973 662.836
-475.035 664.689 669.303
-581.485 654.783 645.029
-488.427 659.908 656.673
-501.269 636.897 608.821
-615.765 621.222 668.64
-522.569 601.773 642.639
-499.955 611.963 620.124
-586.423 638.592 612.292
-635.466 647.893 662.23
-492.332 659.245 657.51
-580.914 604.124 602.679
-503.185 603.439 635.959
-530.916 611.789 655.122
-570.601 607.307 653.983
-506.136 590.299 606.912
-500.3 625.583 612.175
-477.439 601.781 607.25
-506.205 646.239 598.423
-625.016 620.812 662.551
-472.626 658.734 671.064
-519.075 658.675 614.036
-486.314 596.443 626.118
-649.479 654.869 693.148
-628.779 636.735 690.378
-554.58 632.215 589.287
-497.394 649.82 665.152
-549.239 592.449 612.977
-473.932 662.722 661.982
-645.563 633.119 676.225
-592.625 611.508 640.675
-523.949 660.745 635.56
-653.001 654.57 693.177
-629.112 657.195 663.377
-608.433 654.784 651.913
-587.863 629.057 660.199
-611.358 622.489 666.415
-509.694 638.111 663.896
-630.697 670.097 676.618
-513.873 592.487 623.248
-579.49 603.875 621.34
-578.119 609.424 656.952
-601.931 608.967 616.307
-479.977 671.61 667.907
-570.188 637.833 617.537
-612.26 607.022 635.155
-524.262 655.172 642.275
-467.882 599.785 622.373
-513.783 644.649 577.398
-595.504 634.102 660.975
-649.409 653.258 681.932
-578.708 622.991 658.253
-654.925 660.438 701.023
-569.561 605.206 642.965
-557.36 597.224 607.63
-576.738 639.698 616.138
-472.249 652.019 655.73
-591.583 608 653.772
-638.745 663.988 675.112
-522.398 606.319 651.379
-593.974 645.503 633.119
-530.6 647.225 593.172
-537.969 599.966 635.711
-624.536 625.371 674.114
-584.441 645.96 612.656
-593.954 628.649 664.91
-566.635 595.199 606.184
-530.383 643.868 594.761
-536.336 614.303 659.378
-599.627 614.188 658.312
-473.612 608.248 613.827
-545.77 644.2 587.171
-490.389 653.747 640.206
-515.256 649.031 588.692
-504.801 614.914 662.483
-530.271 636.618 614.974
-501.959 637.835 651.488
-530.173 615.382 660.466
-494.866 660.47 656.174
-614.695 650.181 655.887
-565.007 590.814 610.297
-596.464 605.224 644.033
-486.872 642.055 633.887
-538.087 593.046 572.752
-499.65 606.454 638.845
-642.631 664.622 681.056
-602.314 610.796 618.382
-647.552 626.899 667.878
-531.031 631.564 657.401
-492.796 611.981 643.343
-595.947 642.154 620.576
-564.204 648.669 610.721
-608.308 635.115 628.675
-513.752 588.973 559.906
-592.277 598.557 615.791
-561.521 636.452 599.655
-610.512 625.27 667.175
-490.812 597.84 603.531
-575.706 650.9 612.113
-592.028 603.23 606.174
-479.04 619.035 612.33
-574.003 643.883 602.715
-575.146 641.291 626.556
-601.416 653.905 650.882
-475.084 651.285 652.742
-540.302 644.682 584.482
-610.739 616.982 658.93
-495.527 672.213 673.774
-482.984 618.041 640.94
-655.615 656.329 685.624
-471.704 655.068 659.74
-513.464 627.502 666.235
-644.456 662.011 707.758
-531.53 591.523 563.984
-544.115 589.366 584.449
-508.435 595.544 633.555
-632.783 668.119 696.768
-501.522 659.141 633.392
-526.17 648.771 584.436
```
