## Supplementary Dataset 5 for "A 3D molecular atlas of the chick embryonic heart": TBX5_190917_C1_recon_i_mapped_t30_p2_pts2.vtk (part 10 of 13)

```
-475.957 653.636 664.369
-471.022 663.987 673.098
-552.389 618.236 653.159
-561.313 644.389 605.604
-596.32 657.196 637.414
-558.511 646.002 597.65
-606.266 607.613 627.781
-527.343 655.265 639.406
-561.156 590.229 610.62
-561.443 598.639 630.572
-615.517 647.836 651.687
-498.864 615.343 611.513
-647.232 668.611 689.432
-621.196 669.716 684.792
-620.157 630.912 680.042
-492.967 612.772 650.531
-532.884 645.044 610.679
-608.274 643.476 673.044
-624.414 625.958 674.434
-634.907 621.326 662.69
-525.469 640.428 662.762
-525.79 594.7 625.724
-600.995 640.679 651.626
-585.728 602.796 633.859
-615.005 654.741 657.934
-649.791 660.436 702.075
-501.201 664.62 676.497
-608.823 640.671 641.732
-573.616 603.265 640.505
-526.648 630.586 626.173
-637.646 659.645 674.834
-649.434 633.928 669.726
-526.844 607.688 556.384
-482.048 627.469 623.349
-517.626 598.885 616.105
-618.826 616.359 657.575
-628.224 657.719 658.029
-573.823 596.009 592.108
-534.65 635.091 667.141
-607.996 632.046 635.359
-526.223 658.513 606.23
-547.448 608.904 653.13
-493.024 585.402 577.269
-526.881 656.613 642.662
-490.819 593.534 614.526
-643.037 630.856 678.801
-503.569 608.23 642.213
-467.663 603.717 616.165
-486.54 595.769 602.492
-612.151 607.031 643.341
-483.757 635.573 633.984
-535.244 633.013 670.207
-511.329 652.044 654.548
-589.98 604.403 604.425
-626.15 633.877 649.998
-602.742 645.041 624.098
-471.564 661.83 663.102
-559.74 645.357 605.63
-581.815 609.413 654.382
-535.893 590.259 567.483
-639.924 623.152 662.708
-620.33 666.944 666
-583.125 595.049 601.47
-506.627 596.624 631.698
-570.296 603.792 636.861
-630.959 639.653 691.936
-526.683 595.795 573.443
-527.972 592.692 617.801
-596.494 637.124 614.162
-472.516 653.138 656.385
-530.116 643.108 583.565
-514.727 597.2 637.002
-638.147 630.938 662.482
-587.017 609.815 641.772
-631.641 649.205 693.782
-576.05 604.787 616.105
-655.019 657.993 697.436
-599.724 650.215 630.258
-511.278 596.303 609.408
-519.219 593.979 619.526
-597.885 611.127 615.472
-594.1 656.297 638.816
-525.309 601.174 568.182
-536.708 592.232 573.009
-477.681 610.478 613.788
-595.232 642.293 654.419
-632.831 664.072 668.86
-601.226 642.067 622.343
-606.599 615.024 657.171
-655.815 661.487 695.924
-576.237 636.31 605.875
-551.46 587.32 597.381
-477.983 655.439 672.333
-632.996 636.748 657.275
-474.487 655.947 667.553
-532.95 614.965 644.811
-650.619 653.771 687.97
-500.635 658.235 661.867
-612.474 640.891 674.936
-578.285 594.109 602.237
-513.606 592.15 568.758
-479.158 610.557 628.233
-502.301 593.542 622.132
-493.517 643.988 657.059
-536.524 607.102 650.553
-582.261 641.344 653.577
-508.006 660.592 665.197
-501.239 662.669 677.589
-617.511 623.794 638.965
-475.191 602.212 612.582
-500.217 616.63 651.236
-637.493 631.722 662.05
-652.284 655.353 710.86
-645.43 652.236 703.888
-583.332 605.73 616.202
-567.076 597.289 599.417
-622.654 639.442 687.005
-644.473 657.966 676.018
-615.307 659.538 685.698
-530.182 643.647 620.256
-582.029 614.102 647.255
-610.011 613.04 631.98
-514.545 604.11 623.259
-611.592 618.062 627.022
-495.567 596.454 631.519
-474.452 598.957 624.011
-567.439 599.812 586.746
-531.847 641.837 611.229
-525.843 609.62 655.983
-629.852 651.824 658.457
-469.048 659.99 668.67
-591.162 603.645 637.402
-507.481 591.656 606.455
-629.647 665.872 663.731
-572.127 638.528 615.117
-551.241 605.032 634.672
-513.913 648.98 570.33
-591.081 600.055 610.362
-630.218 647.815 658.902
-576.38 602.012 612.989
-527.32 589.903 583.418
-554.342 647.004 594.691
-477.003 655.435 667.348
-519.77 596.539 632.506
-609.16 657.419 660.354
-492.505 645.585 661.515
-536.36 647.474 587.894
-519.924 651.41 596.182
-498.426 650.009 618.066
-502.539 596.559 632.514
-550.995 605.354 630.756
-543.267 589.44 576.271
-593.959 606.532 644.942
-508.971 645.161 559.507
-596.633 612.784 639.233
-484.54 660.908 692.984
-477.287 598.748 604.182
-592.323 648.55 616.307
-583.561 657.765 629.753
-608.773 610.177 629.218
-532.336 597.517 634.896
-507.802 657.63 615.499
-487.623 597.062 602.841
-600.503 658.684 643.892
-471.791 659.786 674.361
-492.093 628.504 640.857
-542.631 644.445 587.576
-523.947 605.302 626.113
-506.384 660.337 638.714
-504.739 605.338 617.617
-589.158 632.664 652.745
-476.66 658.277 653.176
-575.193 596.696 623.01
-529.059 614.609 660.131
-521.321 628.188 637.859
-562.763 590.865 591.448
-558.541 592.028 584.333
-471.581 654.955 660.744
-643.751 660.532 712.885
-495.929 609.223 646.707
-485.36 672.357 679.877
-597.008 612.179 618.871
-511.219 590.463 567.701
-497.538 656.284 669.486
-481.51 648.402 658.439
-615.458 664.983 658.189
-618.624 646.577 653.019
-518.602 644.629 579.605
-566.93 638.171 614.975
-501.738 643.304 665.619
-533.938 614.19 562.661
-482.362 593.891 619.976
-502.216 626.854 651.553
-492.344 628.993 642.349
-510.056 630.148 661.491
-499.928 659.565 640.595
-639.14 633.44 681.251
-608.743 632.074 647.876
-643.541 624.933 667.117
-583.424 630.996 652.083
-626.814 667.79 663.12
-614.684 635.402 671.363
-512.99 640.48 671.814
-510.549 660.82 663.858
-481.734 593.309 620.089
-503.355 664.401 667.968
-601.534 650.867 651.513
-558.983 592.395 584.028
-545.681 597.893 631.727
-473.437 659.368 649.621
-521.627 645.179 573.365
-631.799 668.102 701.145
-493.625 675.271 678.373
-623.909 665.744 697.031
-509.543 612.68 660.169
-554.179 592.061 608.741
-516.834 616.96 663.681
-458.979 622.465 615.587
-505.548 593.066 622.511
-568.862 640.064 601.726
-486.144 665.341 662.639
-532.016 616.693 644.096
-642.12 652.564 692.525
-520.497 637.824 674.764
-618.809 618.548 660.015
-497.385 659.441 668.394
-516.724 644.794 580.939
-598.338 647.226 621.519
-642.8 639.168 666.276
-616.493 659.765 687.653
-540.503 643.751 586.122
-514.897 592.639 560.987
-534.357 602.196 628.454
-598.82 612.038 641.85
-459.325 597.05 613.38
-546.945 588.538 590.756
-528.737 596.831 567.698
-600.033 644.725 654.755
-518.777 589.268 566.533
-521.307 647.192 625.211
-517.291 647.474 571.468
-613.685 665.099 660.426
-611.877 639.296 668.006
-508.646 603.402 621.395
-655.887 660.113 703.344
-635.627 656.697 703.947
-490.591 646.057 659.96
-591.201 611.243 644.615
-612.847 630.065 667.113
-613.36 640.398 678.236
-535.475 638.727 667.692
-624.558 619.936 652.557
-640.102 660.616 707.192
-638.21 651.933 680.625
-555.759 593.675 607.317
-524.331 607.372 557.559
-511.823 657.114 602.828
-476.193 662.789 687.407
-622.851 623.507 650.987
-520.107 643.127 654.136
-550.324 596.003 627.545
-566.727 647.131 606.374
-489.483 658.694 652.388
-479.494 659.86 655.519
-569.41 652.683 612.017
-644.861 624.545 668.848
-554.562 610.617 657.629
-506.238 634.148 656.107
-475.421 597.074 605.257
-480.111 644.309 644.017
-610.739 617.793 660.707
-523.584 590.142 561.06
-632.765 634.025 686.802
-498.17 662.768 663.174
-596.997 624.627 661.093
-485.156 605.052 613.657
-529.369 598.776 635.056
-504.347 616.531 656.374
-633.986 623.573 666.255
-505.248 607.771 644.701
-532.349 653.878 612.525
-505.396 608.611 651.965
-475.941 667.148 666.774
-494.418 613.833 656.007
-632.546 626.64 659.038
-483.829 666.769 674.8
-651.204 646.95 675.31
-527.651 596.407 567.347
-553.53 590.24 591.874
-638.263 663.946 704.424
-544.454 614.7 656.827
-512.737 634.799 667.296
-626.295 625.397 668.321
-553.888 639.634 592.368
-605.042 608.164 621.163
-492.727 609.563 644.833
-637.119 623.521 664.75
-467.335 663.136 681.547
-505.669 597.047 634.601
-532.27 638.1 663.679
-561.232 593.788 618.613
-475.641 618.653 618.113
-629.633 656.42 699.175
-517.915 633.713 638.953
-541.113 598.341 622.185
-484.393 598.348 604.21
-471.449 656.861 645.65
-526.749 642.903 583.956
-607.213 634.14 640.065
-635.661 624.805 672.744
-516.293 649.317 583.993
-599.723 645.753 641.146
-634.123 630.145 658.696
-523.966 657.889 639.032
-544.689 611.061 656.887
-644.302 624.158 663.813
-507.674 645.115 557.533
-484.412 593.728 613.106
-612.362 664.425 659.374
-514.413 652.225 595.714
-519.697 651.863 646.315
-472.92 619.345 612.775
-492.62 625.357 642.337
-538.037 632.848 671.442
-598.033 613.422 658.175
-507.565 617.41 658.21
-507.057 594.673 627.867
-449.809 618.323 618.59
-590.403 646.152 640.803
-489.224 603.019 613.294
-524.755 607.154 651.669
-579.829 642.006 635.181
-608.89 608.848 638.787
-571.943 652.862 621.248
-530.324 638.496 658.449
-545.174 589.251 582.302
-594.259 609.066 624.156
-642.066 663.604 677.526
-490.538 663.694 688.159
-500.471 632.252 607.712
-504.714 631.259 655.533
-484.215 649.512 641.186
-513.368 600.821 614.109
-615.159 657.547 685.776
-489.528 652.62 631.199
-584.899 596.846 621.684
-609.047 611.299 653.31
-562.843 600.889 632.128
-646.354 650.082 676.838
-489.834 637.142 642.459
-650.539 654.933 702.498
-544.549 614.212 649.786
-638.865 626.326 662.945
-571.555 592.282 598.568
-488.282 668.35 685.912
-580.795 651.457 635.821
-500.768 593.741 621.549
-569.435 597.077 627.754
-486.226 625.696 611.449
-560.762 651.944 607.9
-629.303 624.876 673.956
-617.683 666.634 671.771
-588.986 606.079 612.532
-511.1 598.358 601.547
-482.138 659.178 694.389
-479.281 665.147 679.495
-542.12 597.255 630.42
-508.112 658.73 610.194
-531.507 643.324 594.15
-639.617 655.505 671.738
-516.688 636.436 643.363
-472.053 660.079 681.481
-530.409 636.925 657.7
-512.31 659.219 641.831
-481.728 674.755 669.826
-638.498 646.585 665.116
-475.699 649.328 647.494
-475.686 666.976 678.977
-616.653 629.041 635.136
-521.566 609.825 655.595
-496.899 658.4 654.148
-587.249 623.91 661.36
-464.062 605.853 618.081
-650.466 643.013 677.047
-566.599 606.961 649.661
-621.125 652.883 656.965
-541.351 597.87 633.621
-607.045 625.122 636.387
-466.804 609.732 623.31
-489.452 635.353 635.54
-638.885 662.595 706.034
-485.39 616.162 642.73
-527.723 659.625 636.044
-502.917 585.04 559.559
-626.703 619.794 662.329
-605.194 612.827 655.26
-608.951 651.251 664.433
-485.384 671.443 680.217
-522.041 644.204 577.982
-530.835 589.316 578.593
-636.876 627.348 677.969
-608.099 629.617 636.024
-510.881 661.088 664.108
-628.496 652.771 694.746
-529.657 629.498 645.276
-547.415 614.571 652.272
-470.442 593.446 615.877
-625.308 658.192 658.346
-531.062 594.629 624.449
-503.174 655.788 653.271
-517.716 639.972 629.133
-516.5 599.047 643.009
-651.665 661.879 699.378
-589.812 642.19 654.743
-520.767 589.178 564.416
-505.766 638.302 599.362
-488.964 668.679 687.45
-508.657 609.551 654.894
-500.689 655.494 654.256
-607.37 634.909 627.684
-482.036 674.427 667.682
-571.445 656.122 622.75
-648.779 654.639 692.177
-606.683 649.262 654.857
-492.367 662.906 685.956
-584.333 646.283 614.965
-563.767 594.44 594.232
-608.156 628.91 633.419
-600.555 641.538 656.39
-571.276 603.527 625.552
-520.611 662.74 637.74
-609.98 610.868 625.528
-490.959 592.368 613.862
-529.69 589.724 576.303
-490.267 652.925 628.419
-538.373 601.983 629.215
-546.991 596.099 617.079
-652.954 657.571 683.685
-630.611 633.623 653.751
-592.975 646.557 615.902
-605.25 627.869 649.268
-617.882 666.082 679.955
-509.891 603.054 639.686
-650.737 649.345 675.675
-562.26 595.447 601.056
-506.151 645.994 593.899
-482.717 651.644 672.2
-629.438 656.868 698.099
-494.069 596.567 631.712
-582.806 604.131 630.509
-645.244 644.999 676.608
-622.313 652.846 691.746
-518.225 602.978 648.195
-480.235 592.501 615.607
-508.215 597.827 599.131
-511.959 645.156 582.312
-486.353 650.275 671.033
-627.37 666.736 666.12
-514.602 650.873 591.184
-524.186 607.755 652.761
-511.102 601.676 611.517
-473.505 657.139 669.639
-531.668 648.942 621.623
-594.099 608.386 650.933
-610.868 641.117 678.944
-486.819 670.141 677.741
-601.869 614.777 618.779
-595.255 642.607 614.113
-625.968 666.206 698.901
-524.132 632.192 669.458
-510.234 652.127 647.284
-649.107 660.852 710.985
-488.649 649.384 669.177
-484.9 625.899 633.313
-481.618 665.771 657.019
-601.606 649.321 630.133
-530.031 640.153 674.915
-551.383 605.918 641.407
-610.036 635.766 667.372
-557.059 591.239 611.056
-525.267 634.964 669.779
-612.732 619.009 661.657
-518.668 631.485 670.633
-579.417 639.632 617.204
-511.509 650.457 659.221
-576.299 645.111 605.53
-481.692 599.498 628.73
-497.681 646.491 667.897
-534.502 619.037 662.079
-650.046 642.01 672.386
-571.54 643.057 620.664
-497.473 588.331 580.676
-523.902 600.131 569.758
-476.64 653.58 663.576
-488.663 596.019 626.531
-527.026 640.844 673.545
-619.071 634.86 687.481
-475.883 667.773 670.418
-579.466 614.252 659.327
-610.913 641.922 673.777
-565.029 595.294 597.615
-545.876 588.617 597.724
-568.894 637.574 600.723
-633.26 625.162 674.418
-510.23 590.136 602.673
-607.9 644.413 640.022
-494.451 637.676 613.722
-593.411 641.646 653.809
-582.13 621.978 651.373
-528.752 613.971 657.166
-581.649 642.559 605.706
-644.702 653.33 675.194
-658.222 629.079 675.692
-616.06 660.865 686.721
-500.072 641.948 656.42
-523.929 597.165 558.069
-487.602 614.188 613.552
-524.546 660.491 631.997
-532.227 619.065 634.41
-541.358 589.499 607.902
-479.222 618.909 636.357
-576.701 637.384 615.423
-655.602 657.046 701.01
-495.938 649.892 677.798
-481.154 618.703 621.112
-607.17 621.309 642.478
-496.437 673.342 674.485
-530.537 645.662 606.695
-598.215 610.655 656.877
-589.887 597.366 620.958
-512.37 632.857 664.761
-627.633 641.678 652.119
-496.484 609.708 649.748
-520.391 647.425 574.794
-599.306 646.316 653.185
-503.056 659.327 631.179
-569.032 649.119 610.555
-472.241 617.609 621.472
-510.028 617.379 663.421
-512.738 645.744 570.876
-579.444 642.159 631.181
-585.438 642.743 609.158
-511.776 654.708 664.167
-654.557 656.694 694.205
-491.31 655.718 630.052
-582.351 604.357 601.712
-544.158 588.402 595.559
-529.219 658.718 625.264
-474.804 657.572 682.334
-526.995 643.481 581.922
-630.137 649.833 658.505
-642.427 663.89 704.32
-501.967 665.209 670.062
-499.216 608.392 639.136
-522.673 651.383 596.896
-593.579 615.284 645.971
-624.92 644.838 689.748
-644.086 665.586 696.219
-643.761 667.194 695.628
-517.238 658.298 644.024
-539.048 596.472 625.978
-583.129 651.125 642.913
-536.361 614.997 658.422
-558.535 600.084 633.997
-622.028 619.827 656.39
-486.463 651.755 631.927
-540.171 589.113 606.603
-525.135 629.215 666.684
-500.149 636.248 606.86
-576.058 652.29 614.527
-565.52 646.07 611.648
-509.534 659.981 665.597
-572.884 660.146 630.244
-618.009 612.001 646.693
-559.326 591.16 608.057
-530.07 654.07 612.238
-631.646 644.354 656.713
-562.753 605.426 643.322
-616.481 648.929 686.166
-549.329 634.514 587.106
-520.784 644.892 585.661
-512.723 645.172 581.73
-631.502 656.384 664.228
-606.851 635.165 665.617
-491.497 593.764 598.07
-606.336 645.338 646.708
-575.83 604.325 599.919
-559.497 591.509 599.381
-637.806 649.478 693.215
-602.589 605.144 623.858
-512.552 659.99 629.597
-527.436 660.743 638.525
-592.758 646.168 645.444
-465.314 607.656 618.105
-599.959 639.387 618.607
-585.635 643.707 652
-485.857 658.697 691.235
-562.655 593.572 589.506
-555.027 637.936 598.708
-506.462 639.046 598.104
-544.551 637.199 589.891
-513.498 636.274 604.763
-538.028 595.799 622.649
-624.137 667.427 668.985
-648.813 632.284 668.209
-546.149 612.863 658.018
-605.57 647.314 670.772
-587.56 636.549 613.831
-606.309 607.562 639.288
-495.769 624.908 607.426
-492.672 626.792 639.45
-594.965 654.671 649.32
-553.106 638.876 596.808
-501.965 661.502 638.634
-597.645 658.789 642.463
-551.861 596.562 625.521
-664.719 629.612 679.871
-545.83 592.013 616.827
-556.883 613.258 655.079
-633.631 638.194 692.637
-499.397 623.86 608.765
-491.432 635.735 601.251
-500.67 591.785 614.12
-605.467 646.218 660.373
-567.374 603.956 640.223
-628.062 673.039 683.133
-598.345 650.369 629.295
-516.547 649.235 631.97
-585.595 605.44 630.533
-584.29 622.256 660.769
-518.536 603.697 622.44
-479.923 621.191 619.55
-496.888 606.268 633.317
-485.251 662.936 658.16
-617.773 666.528 662.208
-493.002 667.23 686.652
-598.074 618.103 648.19
-495.12 592.782 601.712
-521.272 640.729 654.48
-469.556 658.154 670.163
-587.937 646.435 614.965
-567.274 595.873 620.927
-523.291 640.559 598.064
-493.124 593.673 621.937
-554.905 610.856 655.201
-527.272 649.209 597.697
-500.699 606.85 621.7
-469.655 655.825 664.634
-538.897 609.63 653.776
-641.963 660.353 711.004
-656.338 631.898 674.332
-519.119 592.463 615.496
-516.705 640.821 630.45
-654.933 641.455 677.255
-589.159 601.443 607.59
-565.66 604.931 625.119
-504.358 590.971 599.095
-633.409 655.938 703.526
-514.144 644.895 573.528
-659.667 636.372 677.179
-542.078 591.592 616.167
-514.291 591.792 557.753
-496.933 603.28 632.363
-532.003 636.226 675.041
-587.968 661.934 643.701
-549.416 587.568 595.714
-571.157 600.26 604.032
-498.981 607.9 635.397
-566.195 647.867 601.965
-620.245 627.19 643.072
-479.03 654.049 678.011
-489.347 657.57 653.454
-502.783 656.418 660.786
-498.898 663.248 678.954
-510.114 600.768 600.602
-470.686 658.088 664.171
-510.57 647.658 592.896
-467.843 614.845 614.312
-496.56 658.36 670.251
-561.476 642.734 604.898
-587.826 616.062 661.639
-647.26 625.388 667.756
-505.136 642.684 599.047
-499.559 623.635 615.744
-521.98 622.303 665.864
-528.957 590.951 580.382
-532.623 617.149 662.902
-491.705 636.197 625.638
-539.185 597.102 629.333
-533.206 613.151 647.991
-509.16 591.942 613.769
-632.058 670.4 694.899
-493.571 671.551 678.836
-530.806 612.515 658.857
-504.474 637.537 608.293
-532.456 593.651 563.995
-533.287 619.751 636.817
-601.623 626.117 652.468
-624.805 628.221 679.934
-643.597 653.934 686.883
-499.553 597.67 632.245
-499.222 615.763 616.316
-652.288 663.157 698.047
-462.895 616.607 618.493
-579.746 661.192 639.656
-633.744 672.983 679.16
-616.773 658.956 658.006
-469.41 601.603 612.396
-467.676 617.199 612.935
-607.301 635.44 639.961
-528.927 639.447 592.112
-556.325 644.734 600.008
-640.413 650.174 697.606
-653.164 654.109 702.899
-637.022 642.606 663.029
-625.477 666.443 695.083
-538.848 590.374 577.669
-592.461 636.415 611.006
-480.987 660.125 690.46
-590.383 606.028 618.104
-465.427 598.808 617.537
-529.555 639.122 658.561
-517.285 636.697 604.535
-487.306 595.724 597.131
-518.743 636.623 626.29
-623.547 668.496 688.195
-512.928 649.382 580.714
-598.236 613.046 642.479
-622.57 658.001 657.502
-474.524 658.926 671.553
-519.969 643.632 665.278
-588.73 618.922 650.789
-502.99 653.54 610.636
-532.525 651.747 613.883
-650.169 631.604 677.376
-655.961 662.328 690.838
-525.827 618.264 663.788
-506.966 654.343 659.275
-483.414 669.448 662.606
-537.923 614.51 645.176
-530.071 639.937 678.745
-653.772 659.43 686.889
-639.388 670.565 691.048
-626.364 647.688 688.946
-611.831 640.909 670.769
-531.739 641.799 621.114
-482.426 658.267 656.35
-495.117 669.798 684.065
-591.216 631.602 660.985
-560.894 597.866 627.121
-605.206 609.286 653.887
-589.95 646.316 643.78
-623.896 671.289 684.345
-560.882 602.686 619.247
-628.37 667.962 662.64
-536.262 599.359 636.096
-605.468 607.976 645.847
-515.746 593.182 602.259
-470.385 608.647 611.651
-579.896 604.311 593.072
-525.649 591.06 574.713
-593.002 638.059 656.393
-547.055 588.764 589.883
-525.676 590.475 587.935
-557.76 650.563 600.303
-497.862 630.067 601.779
-588.205 644.128 653.494
-466.443 610.416 615.98
-530.362 598.46 622.816
-547.494 594.628 620.344
-581.426 597.074 597.875
-619.067 610.14 646.249
-602.143 604.167 623.178
-535.506 642.227 582.627
-639.081 651.196 689.905
-529.463 630.78 669.263
-580.957 656.704 639.091
-622.976 670.18 675.875
-638.465 653.219 704.846
-476.023 604.492 613.435
-522.592 636.941 601.046
-580.79 637.355 615.675
-581.197 606.075 595.516
-511.29 658.677 604.936
-460.895 618.959 617.202
-511.398 628.918 663.435
-571.616 604.504 624.732
-553.401 594.405 620.565
-614.819 661.65 677.255
-541.172 598.446 625.583
-507.181 608.37 650.939
-606.963 646.01 673.922
-515.641 656.373 644.031
-482.28 596.039 628.179
-563.645 602.038 620.752
-530.211 627.063 640.767
-527.022 631.058 624.435
-617.806 624.879 634.314
-615.626 664.62 678.986
-528.82 619.368 663.658
-580.915 599.036 628.586
-585.551 629.983 653.884
-617.644 649.873 688.121
-648.517 667.311 692.927
-556.125 643.035 594.282
-596.266 610.471 609.745
-592.811 599.457 626.787
-527.572 628.932 644.929
-486.277 614.261 633.704
-482.481 657.325 688.604
-514.682 589.614 558.411
-476.445 615.137 623.295
-516.135 639.804 599.294
-555.454 591.552 581.461
-466.933 601.839 617.759
-565.03 606.776 638.841
-486.121 628.741 628.116
-596.703 636.06 657.594
-572.935 595.047 593.665
-521.144 604.444 566.754
-512.34 626.861 665.018
-494.003 597.833 602.335
-505.328 638.953 656.453
-586.562 617.586 661.336
-656.211 656.871 691.286
-508.334 648.728 568.375
-537.535 639.236 589.089
-557.55 592.561 601.243
-496.392 607.194 612.375
-529.346 642.382 583.585
-484.373 639.996 632.216
-626.828 671.185 686.664
-571.623 638.764 611.017
-473.934 664.517 668.641
-524.545 642.481 624.957
-520.242 656.524 640.852
-530.342 658.135 618.358
-538.843 601.818 639.508
-484.708 653.764 680.003
-494.278 647.531 680.725
-637.114 625.081 673.404
-593.52 637.899 653.883
-587.842 661.286 642.617
-499.691 655.947 623.201
-652.788 655.105 697.206
-497.499 651.627 617.433
-529.483 637.12 673.46
-555.326 633.43 592.277
-541.549 609.537 655.137
-533.251 641.418 582.688
-475.259 651.196 655.944
-534.367 616.677 659.392
-596.792 609.071 633.44
-512.849 640.131 672.208
-645.939 632.285 666.815
-487.652 650.71 681.641
-600.228 641.18 651.218
-646.655 662.715 706.141
-498.267 636.024 648.865
-595.751 650.023 650.818
-563.639 601.845 620.311
-625.464 669.449 687.33
-607.737 649.493 678.787
-514.406 594.897 611.646
-496.428 593.464 625.328
-584.18 651.958 650.206
-559.817 648.397 600.115
-609.592 655.503 667.516
-641.142 632.088 681.781
-507.415 652.426 646.97
-613.999 617.425 657.427
-507.286 604.509 598.87
-539.421 643.078 585.947
-488.35 632.79 615.325
-497.803 613.853 661.093
-563.905 650.464 610.856
-487.966 618.881 648.767
-626.086 626.832 675.767
-589.548 622.479 659.616
-569.799 641.452 601.523
-503.499 663.746 664.074
-500.362 606.011 607.846
-611.951 662.058 667.163
-521.184 647.541 578.527
-564.611 605.413 640.571
-586.519 614.714 661.203
-650.725 634.205 677.374
-501.082 618.123 621.378
-504.895 635.843 655.708
-539.095 614.851 650.5
-632.357 624.68 672.489
-608.586 653.496 654.035
-614.016 656.086 686.224
-503.221 589.098 597.461
-604.983 619.176 644.99
-493.596 599.399 610.582
-529.863 629.311 668.012
-599.189 622.937 650.213
-643.666 650.363 696.104
-499.602 620.296 620.129
-483.033 628.001 611.786
-608.257 642.882 635.375
-650.919 641.625 677.025
-514.366 644.791 588.835
-513.14 632.57 668.95
-476.022 660.05 687.522
-496.367 596.436 601.228
-533.507 607.248 651.125
-563.937 592.309 620.491
-480.493 666.475 679.286
-530.464 594.064 574.777
-566.682 649.725 607.573
-534.877 647.916 589.755
-599.938 630.569 653.458
-503 635.208 609.902
-525.976 591.683 614.555
-601.057 638.451 653.889
-556.327 612.972 657.344
-586.597 643.637 625.579
-480.461 596.195 624.885
-638.503 664.437 701.574
-487.895 647.61 658.431
-639.909 627.145 676.776
-577.877 651.618 616.245
-492.676 612.172 651.453
-494.408 640.299 616.055
-587.114 648.128 616.359
-597.419 655.28 634.493
-644.901 658.592 678.298
-530.321 618.827 641.02
-638.341 650.775 698.811
-599.631 612.728 657.051
-569.662 648.213 610.277
-554.33 632.92 590.022
-508.775 588.292 563.631
-602.113 632.315 664.442
-640.474 652.827 693.993
-576.494 659.161 639.11
-575.72 602.645 635.663
-590.493 607.651 618.791
-630.781 650.555 658.416
-513.081 608.467 655.091
-584.063 623.018 662.868
-658.172 630.223 674.414
-585.306 641.318 653.291
-638.308 632.089 662.063
-519.456 606.085 654.497
-473.76 659.092 650.211
-651.304 665.761 697.662
-587.669 645.092 631.371
-511.034 599.722 609.444
-607.929 609.232 626.806
-548.762 608.193 654.364
-511.238 599.606 602.069
-609.484 655.682 658.768
-536.891 610.706 656.909
-626.001 642.057 688.784
-498.218 667.836 666.159
-560.441 600.326 620.002
-579.97 647.169 633.795
-597.252 651.693 632.464
-533.589 596.152 628.717
-524.302 617.608 662.214
-472.768 663.057 671.13
-629.104 661.827 664.995
-595.534 610.556 636.377
-560.518 592.341 615.503
-516.996 648.894 663.473
-594.828 659.582 643.246
-547.225 595.147 620.322
-575.506 606.824 635.891
-618.294 665.625 683.04
-509.565 589.545 562.566
-506.374 634.744 606.857
-530.962 642.561 619.203
-592.75 607.923 623.929
-557.137 596.495 614.277
-541.289 638.67 585.115
-486.558 613.557 613.009
-648.436 630.389 678.274
-527.959 631.987 615.051
-525.558 590.346 565.551
-566.869 602.922 638.202
-561.37 589.456 594.824
-532.132 610.739 630.689
-519.485 590.196 613.041
-620.37 662.104 693.019
-531.442 627.685 663.023
-529.668 635.872 623.645
-498.409 654.43 617.006
-501.515 658.826 666.112
-481.217 620.293 612.106
-628.339 668.215 673.575
-486.669 671.454 674.342
-487.709 637.583 639.758
-597.574 599.302 623.019
-613.815 663.875 673.908
-583.128 633.149 658.573
-645.519 665.759 684.911
-642.438 672.837 686.153
-612.984 641.099 637.523
-515.046 645.658 575.486
-500.604 593.787 628.063
-533.289 612.243 632.471
-641.778 653.688 705.843
-639.841 634.274 662.686
-499.452 636.572 609.639
-607.748 647.953 662.211
-514.673 658.166 618.614
-564.913 597.271 628.128
-516.584 647.147 571.631
-497.51 594.118 599.679
-502.587 595.897 599.67
-596.056 641.676 652.981
-589.491 660.391 636.867
-630.471 667.069 666.144
-618.706 620.51 640.612
-582.499 594.545 600.506
-578.073 649.737 612.102
-521.941 642.766 668.183
-565.89 595.944 587.519
-597.847 623.699 653.902
-588.576 597.398 610.768
-529.421 646.275 623.669
-473.56 652.462 644.084
-616.826 623.321 670.988
-661.709 631.844 678.927
-590.093 605.5 604.771
-572.7 602.62 607.878
-512.674 592.294 617.79
-611.258 659.601 660.704
-485.161 613.221 638.925
-534.177 612.292 633.215
-472.755 598.727 624.458
-529.787 600.617 642.335
-610.084 653.659 652.652
-499.369 659.521 634.813
-598.776 610.46 656.22
-494.488 593.743 599.342
-587.651 645.836 649.425
-576.902 593.249 604.367
-597.871 603.772 626.109
-523.309 594.317 618.872
-621.512 620.673 663.474
-653.869 654.377 707.99
-602.905 632.755 665.823
-488.913 613.511 662.156
-588.738 604.856 644.973
-595.768 609.878 630.041
-497.103 658.869 654.703
-528.258 639.856 601.4
-619.336 670.004 678.908
-537.463 614.717 638.44
-488.175 594.566 604
-597.171 605.086 613.907
-502.996 664.541 673.98
-496.057 585.942 577.442
-497.585 652.179 623.746
-582.259 643.797 629.023
-593.72 658.514 639.839
-574.227 603.713 622.593
-631.508 656.227 665.273
-487.689 650.81 665.491
-569.85 604.637 641.321
-520.626 614.704 660.523
-520.191 642.472 660.549
-540.72 595.186 624.806
-493.933 622.398 647.87
-644.953 627.545 664.402
-612.214 638.14 668.256
-639.322 636.306 678.464
-575.228 659.391 627.894
-530.322 609.669 628.141
-506.318 607.74 603.27
-601.948 636.21 651.472
-500.002 610.364 659.784
-587.389 604.338 636.413
-490.286 672.894 677.222
-623.529 626.094 649.857
-554.328 616.462 657.674
-504.988 654.729 650.795
-494.543 657.665 682.997
-477.208 658.327 655.799
-481.741 649.129 655.689
-596.976 605.346 611.5
-484.082 644.087 644.018
-525.531 642.444 656.623
-507.936 659.67 622.986
-519.443 647.578 573.16
-528.077 634.944 670.111
-497.523 640.258 591.673
-492.611 630.412 602.125
-488.82 652.157 641.125
-499.895 657.933 645.193
-529.283 621.396 624.835
-526.24 644.87 579.407
-580.416 662.836 642.578
-564.639 592.759 616.822
-645.746 627.923 666.028
-574.985 600.259 604.598
-664.954 657.812 692.304
-511.796 652.544 596.471
-575.788 602.531 605.518
-640.776 626.186 662.767
-554.964 589.49 590.614
-489.323 600.429 611.818
-585.452 658.702 631.48
-594.2 650.464 619.783
-619.498 629.731 677.485
-495.322 659.28 683.352
-535.93 589.87 570.192
-640.609 657.502 710.067
-516.071 641.231 638.071
-633.726 672.499 687.298
-660.349 630.171 677.027
-488.646 598.925 630.963
-648.288 654.177 705.043
-592.243 659.539 637.575
-650.153 654.745 682.935
-479.969 611.97 614.662
-475.74 596.109 606.361
-608.687 604.111 635.171
-488.951 662.67 660.556
-636.287 655.431 704.444
-643.247 652.13 680.253
-567.44 596.174 594.047
-492.271 594.972 618.137
-597.948 602.343 632.598
-607.212 652.008 636.432
-607.577 637.663 628.694
-582.169 603.415 634.838
-492.326 663.928 688.277
-605.206 609.58 650.869
-589.793 604.049 636.798
-595.28 645.32 641.479
-530.636 625.386 640.607
-641.35 644.946 676.636
-607.475 622.622 632.073
-630.601 669.532 693.68
-492.116 620.649 648.337
-637.883 647.25 688.81
-564.084 608.437 642.556
-631.444 629.211 677.388
-477.932 597.169 625.546
-526.169 589.051 579.875
-515.402 639.81 600.809
-649.499 624.045 667.69
-534.595 636.092 676.784
-605.463 615.922 657.291
-497.548 613.031 656.055
-516.733 644.739 668.1
-496.376 658.14 641.489
-642.417 670.442 694.986
-582.666 607.222 637.338
-474.778 662.065 662.672
-618.652 630.366 679.654
-523.223 641.501 661.457
-649.419 624.757 668.448
-646.211 638.898 677.362
-540.242 634.661 672.958
-579.814 600.741 593.619
-595.622 609.426 655.246
-494.132 651.772 624.757
-478.157 650.166 649.025
-498.203 669.304 669.571
-478.45 668.352 661.428
-491.726 634.121 646.707
-532.867 589.226 575.105
-614.191 642.75 681.416
-562.61 646.611 599.824
-542.25 598.321 633.599
-496.902 608.644 650.56
-493.448 675.623 680.416
-594.353 609.252 653.169
-618.191 631.769 678.199
-489.324 603.049 630.217
-521.912 605.737 555.073
-476.951 657.051 679.825
-656.939 640.772 677.214
-512.79 616.814 663.662
-499.982 633.284 602.491
-475.836 598.109 606.97
-508.233 602.525 620.713
-494.176 643.986 656.137
-510.782 645.006 583.972
-620.072 624.412 644.634
-489.389 633.944 619.95
-643.229 667.954 682.979
-581.441 595.105 598.716
-495.957 640.972 590.052
-606.861 617.554 661.768
-573.826 596.239 591.862
-606.618 646.837 636.408
-565.436 592.489 592.142
-543.881 593.898 622.739
-522.404 627.855 664.588
-582.383 637.575 656.443
-576.988 599.205 592.079
-567.901 596.992 588.339
-528.01 642.772 674.722
-641.284 667.994 695.378
-593.487 607.07 607.685
-626.474 646.299 654.968
-557.112 591.681 590.922
-476.307 658.175 686.654
-497.804 631.277 599.121
-558.104 606.979 655.821
-573.632 600.186 605.463
-499.964 595.827 632.331
-648.587 629.573 678.506
-608.919 612.217 626.461
-608.83 652.609 664.258
-505.886 658.059 617.257
-511.421 595.832 630.755
-518.256 654.099 645.29
-485.574 656.043 645.384
-537.328 636.17 675.943
-615.263 633.768 676.829
-527.601 640.772 676.184
-508.193 647.034 665.528
-598.129 610.048 614.901
-531.883 639.182 616.819
-624.247 620.044 661.744
-587.262 642.542 653.568
-527.27 655.262 635.932
-520.141 637.229 675.858
-591.48 651.273 622.419
-589.507 610.645 642.926
-583.774 603.797 640.881
-636.726 663.789 710.32
-532.8 597.313 620.004
-580.36 651.874 640.169
-497.988 671.98 672.318
-588.677 637.143 614.156
-511.236 608.84 645.667
-641.416 632.569 663.832
-501.958 662.271 664.292
-599.672 607.188 647.839
-496.602 650.105 675.836
-646.535 669.807 692.402
-478.377 666.919 665.98
-576.288 656.385 623.506
-647.224 636.502 670.674
-630.407 626.935 675.413
-522.664 657.57 604.329
-566.464 609.472 640.777
-609.161 635.841 631.174
-483.463 665.21 662.174
-601.221 649.947 628.391
-528.334 588.169 567.878
-504.135 641.023 593.686
-597.035 610.244 624.472
-475.138 658.567 689.944
-614.426 664.297 676.729
-513.014 651.467 660.875
-547.021 589.985 605.741
-499.719 624.855 620.682
-485.461 657.281 649.17
-596.854 630.179 663.896
-619.586 624.529 669.218
-505.324 665.162 667.757
-538.083 599.78 636.038
-594.963 617.159 649.694
-525.564 590.494 580.882
-565.998 638.198 609.012
-592.405 643.275 653.364
-493.326 643.533 613.284
-527.293 608.281 653.422
-466.347 598.382 620.112
-493.682 613.175 614.318
-565.849 647.574 612.015
-549.836 588.031 608.559
-595.518 610.452 624.227
-492.215 596.23 596.058
-585.67 605.042 611.646
-608.3 644.798 635.599
-577.051 599.388 630.109
-516.24 646.638 651.426
-491.841 612.687 652.024
-594.206 603.989 636.378
-557.195 603.757 627.282
-588.881 607.183 617.816
-642.874 627.812 674.082
-575.108 614.404 590.964
-534.142 588.426 603.783
-615.97 664.656 679.738
-547.297 639.738 589.236
-563.253 594.366 600.052
-546.849 600.861 627.559
-590.692 629.912 662.396
-497.723 620.99 610.257
-526.868 640.949 592.55
-649.308 659.926 684.062
-608.107 626.089 637.936
-508.495 585.484 562.324
-621.617 642.09 686.906
-530.161 655.731 633.782
-523.645 642.889 592.561
-554.155 646.278 594.919
-506.54 592.44 617.117
-498.022 664.462 662.961
-610.653 639.047 632.063
-613.269 643.582 639.977
-472.401 600.409 612.386
-510.178 604.088 624.641
-630.989 637.417 655.773
-511.545 627.856 620.185
-543.382 598.31 630.108
-519.421 589.907 596.829
-564.813 643.573 599.26
-632.376 661.561 705.607
-587.165 597.485 620.831
-488.97 619.684 640.245
-488.807 663.846 661.977
-510.065 634.916 604.539
-646.335 664.385 682.801
-503.303 644.505 593.317
-518.619 593.751 621.51
-491.285 631.472 601.001
-515.776 593.724 624.05
-637.975 666.59 699.933
-567.688 597.667 602.343
-510.787 657.484 602.096
-655.753 659.518 702.164
-479.861 659.316 693.225
-488.808 634.526 614.141
-610.979 655.442 675.668
-535.778 633.883 667.724
-527.582 637.619 677.266
-600.934 608.952 616.734
-638.185 671.024 690.354
-591.853 608.473 636.544
-531.571 646.047 616.737
-495.606 648.199 677.083
-583.79 660.261 630.343
-582.245 625.833 659.048
-495.562 650.044 624.928
-616.327 634.201 682.968
-640.113 666.007 698.308
-463.565 619.524 617.19
-494.698 614.375 655.712
-590.528 639.955 619.851
-656.634 641.202 675.776
-503.323 597.809 600.484
-601.664 611.775 619.828
-595.225 610.069 620.683
-525.598 598.795 568.682
-495.83 636.044 597.683
-518.029 643.956 660.733
-527.903 648.483 585.996
-477.323 650.103 651.862
-534.573 631.555 670.065
-492.669 659.179 685.314
-612.834 616.484 658.995
-479.487 595.086 605.221
-630.646 652.738 661.456
-594.023 658.057 647.2
-491.023 632.321 602.555
-506.394 604.315 638.717
-573.428 592.308 608.887
-489.817 646.532 652.652
-489.57 614.459 643.248
-515.392 592.23 563.737
-614.477 615.483 654.652
-502.94 651.495 612.387
-641.509 627.393 675.92
-599.251 651.13 651.443
-494.884 621.899 647.28
-549.669 606.582 646.988
-487.882 652.163 677.451
-627.319 669.516 692.775
-492.954 660.865 658.919
-492.746 592.148 614.024
-593.505 653.674 625.099
-522.35 622.169 622.484
-516.03 636.279 637.496
-621.3 627.8 675.221
-641.228 654.404 709.586
-492.997 645.6 654.312
-487.663 618.554 613.402
-562.055 651.024 610.916
-514.982 645.278 666.346
-615.945 639.156 639.766
-512.922 641.52 589.803
-600.872 645.286 636.632
-619.407 616.63 659.342
-538.343 589.844 571.839
-526.699 627.821 619.414
-605.613 631.956 624.158
-584.055 657.319 625.815
-531.789 633.007 618.09
-565.716 605.949 626.856
-493.82 671.319 673.418
-520.874 633.391 653.651
-498.747 639.545 612.911
-640.247 639.561 664.335
-473.109 582.649 565.62
-638.281 661.059 674.136
-608.48 638.369 644.949
-610.322 654.423 664.55
-551.704 592.445 580.326
-539.694 596.516 627.249
-596.294 642.284 652.989
-634.681 620.562 662.076
-495.637 610.755 643.207
-475.113 663.581 680.133
-484.241 651.659 671.76
-646.453 660.992 682.551
-609.147 647.595 680.188
-579.657 655.414 638.811
-637.341 650.366 691.823
-529.839 650.176 605.169
-566.386 638.048 607.543
-569.708 609.643 643.129
-599.715 643.173 624.208
-527.168 623.998 621.932
-601.065 613.771 622.136
-524.052 613.056 659.766
-612.199 624.494 667.877
-499.786 652.889 616.201
-626.578 617.444 657.647
-577.835 641.937 626.246
-476.04 654.684 666.717
-632.346 669.79 687.837
-479.745 660.943 688.571
-468.079 616.162 620.57
-612.696 633.066 632.872
-621.335 621.168 665.48
-607.762 649.129 664.998
-471.14 586.759 569.053
-555.462 603.341 639.666
-492.056 635.036 606.115
-526.643 627.825 619.702
-623.15 652.986 656.435
-615.384 621.683 664.27
-509.742 608.234 647.223
-631.258 631.664 683.388
-595.332 645.894 648.637
-526.165 655.302 641.241
-653.928 666.266 694.23
-492.009 599.372 609.589
-500.213 660.169 631.812
-523.189 601.143 568.691
-513.647 659.325 604.688
-518.247 649.67 632.18
-473.782 664.189 672.604
-462.193 618.229 617.39
-507.134 590.658 604.456
-505.733 655.524 611.96
-510.603 641.992 592.487
-493.669 610.667 654.232
-585.772 651.175 650.992
-554.446 597.309 613.123
-594.156 655.92 631.508
-529.288 632.474 655.243
-517.948 623.839 666.273
-511.208 658.901 616.344
-495.728 660.505 680.845
-654.198 660.022 706.305
-622.39 647.211 651.947
-522.92 589.262 565.87
-531.472 596.84 633.453
-500.125 591.778 615.031
-489.39 631.183 602.854
-649.079 640.055 677.035
-547.827 613.333 658.887
-491.218 657.341 654.955
-646.299 642.815 670.984
-600.434 606.021 642.266
-514.912 629.269 618.075
-518.206 642.775 670.483
-556.431 606.364 650.57
-515.271 648.869 573.826
-507.15 591.958 617.954
-491.908 592.858 612.735
-509.986 656.81 604.107
-606.901 626.767 663.06
-638.368 662.513 698.436
-522.533 596.511 567.163
-611.69 635.452 631.253
-572.041 649.615 621.022
-547.188 589.124 589.568
-536.58 592.593 617.559
-519.061 628.588 617.661
-500.241 587.669 572.383
-528.606 592.088 614.101
-536.227 593.319 574.425
-645.372 662.172 702.242
-591.88 638.444 613.025
-488.897 660.883 691.688
-579.096 645.68 607.318
-608.132 634.814 627.766
-608.778 650.385 643.79
-605.668 614.734 622.19
-625.546 669.789 684.467
-633.69 645.577 659.668
-503.206 652.508 610.147
-580.029 640.712 617.098
-568.358 601.876 619.324
-608.359 643.197 645.388
-552.582 639.051 594.291
-576.94 604.132 625.698
-500.631 664.008 664.869
-531.027 623.698 641.251
-475.558 658.94 675.75
-622.79 668.876 674.242
-567.31 591.388 595.907
-484.719 595.412 607.626
-655.134 660.998 686.868
-568.083 597.307 595.173
-626.167 664.704 661.631
-585.841 633.62 652.675
-660.842 627.484 678.086
-629.689 655.141 662.581
-496.742 657.76 670.222
-532.753 640.619 662.522
-608.507 633.723 636.14
-544.66 612.085 658.619
-563.263 606.339 641.333
-567.256 600.812 608.898
-590.356 647.694 614.6
-540.442 590.756 577.561
-640.74 622.491 664.852
-575.577 610.856 650.513
-583.039 606.251 632.663
-649.377 654.372 714.576
-483.425 653.5 674.228
-577.039 597.696 592.683
-523.327 593.953 573.36
-591.532 649.653 618.123
-497.051 654.15 623.934
-502.09 640.376 612.793
-591.131 597.098 614.576
-526.723 640.096 674.654
-513.655 648.782 575.561
-526.499 648.012 590.582
-612.746 646.915 638.337
-474.411 656.569 644.977
-488.156 671.741 668.274
-626.367 622.175 665.235
-506.811 653.557 646.229
-631.819 623.518 656.418
-477.455 658.948 689.568
-511.824 660.296 630.271
-560.433 593.916 602.606
-466.919 617.624 616.57
-579.586 656.934 648.875
-493.355 647.34 623.76
-524.5 622.565 621.788
-556.973 641.989 594.529
-495.388 675.64 676.752
-628.336 621.154 663.45
-630.617 668.434 701.663
-601.236 655.561 641.608
-512.824 591.446 612.399
-535.835 593.112 623.212
-595.343 646.384 652.229
-619.84 611.097 647.318
-517.345 590.544 597.806
-576.647 611.758 647.215
-500.157 593.652 620.443
-611.332 644.047 635.851
-528.896 606.35 558.186
-661.203 653.477 686.312
-480.485 608.786 629.552
-523.074 597.22 570.058
-598.688 624.795 661.508
-530.313 634.686 669.632
-498.459 589.831 586.322
-494.532 646.607 679.881
-565.615 591.992 592.874
-642.697 653.332 673.593
-495.416 672.638 674.596
-593.265 646.141 635.167
-566.149 650.915 608.123
-498.295 611.292 612.509
-517.737 650.817 640.44
-624.218 666.314 695.764
-516.329 658.384 639.653
-561.261 641.718 599.915
-617.917 644.366 645.467
-485.249 655.615 686.951
-574.179 600.334 600.773
-647.423 659.688 710.768
-591.171 640.717 621.529
-492.324 630.327 647.38
-596.746 615.186 659.056
-552.19 645.257 596.98
-518.793 621.954 665.499
-514.537 592.173 565.944
-644.541 628.171 677.015
-524.833 599.526 642.869
-550.567 632.828 592.904
-500.099 614.074 621.219
-582.525 609.551 643.844
-591.89 603.197 634.402
-620.38 645.341 687.603
-605.375 623.373 661.245
-518.276 590.712 612.548
-620.179 664.718 660.531
-517.484 641.373 640.413
-560.969 643.624 604.186
-563.028 610.174 643.182
-521.756 592.694 569.211
-626.333 662.792 660.398
-491.346 633.556 635.706
-615.628 656.305 685.849
-487.331 651.804 638.915
-636.346 663.451 670.752
-581.34 595.471 617.514
-570.326 648.723 620.827
-556.115 608.459 658.233
-497.311 660.671 667.539
-473.365 666.23 672.08
-530.189 621.82 645.59
-509.204 652.708 652.196
-656.454 659.449 701.965
-646.976 652.106 707.413
-524.534 649.569 586.394
-496.234 595.516 625.283
-493.98 676.979 677.055
-499.874 607.879 608.81
-621.956 639.012 687.258
-590.27 620.614 659.122
-567.012 648.958 615.371
-644.146 654.951 693.252
-500.408 656.814 657.674
-603.646 614.838 621.033
-612.406 656.516 679.063
-514.097 617.995 663.988
-634.219 668.197 700.667
-563.997 596.001 625.673
-471.439 651.744 645.701
-536.873 606.556 650.606
-496.638 619.376 612.533
-627.644 666.912 661.741
-595.094 599.659 618.837
-525.978 589.178 571.643
-617.528 667.257 676.439
-653.081 663.898 697.85
-532.35 592.131 619.714
-490.717 655.185 636.325
-526.105 628.642 643.661
-664.983 632.292 681.963
-589.311 650.501 619.651
-527.404 633.062 610.507
-564.836 596.53 594.615
-517.137 605.196 624.685
-638.916 671.733 686.165
-487.288 633.716 604.314
-490.59 635.38 616.1
-492.825 675.922 684.271
-581.506 594.417 611.384
-518.764 633.12 641.275
-463.904 595.74 611.502
-510.674 645.176 564.924
-493.147 594.841 628.54
-617.353 616.79 657.471
-510.53 633.711 662.702
-585.956 607.083 652.711
-608.829 638.178 627.741
-618.557 614.966 652.145
-525.285 660.082 637.182
-510.328 645.144 564.625
-552.362 590.289 587.498
-464.463 606.44 623.633
-579.779 655.35 650.88
-504.227 640.509 599.058
-499.006 655.306 630.145
-601.95 651.95 633.143
-531.174 624.712 656.557
-517.331 588.465 567.109
-549.169 599.58 622.32
-522.201 639.294 596.041
-551.731 633.855 592.455
-661.805 653.362 688.509
-595.51 625.022 663.005
-522.898 661.799 630.046
-519.443 651.642 586.485
-511.973 656.055 644.45
-578.671 649.723 613.426
-642.293 653.307 692.648
-647.081 661.981 701.936
-512.825 599.431 613.226
-516.612 648.605 581.666
-590.447 605.207 649.602
-604.272 618.638 633.77
-629.379 668.09 670.047
-611.948 637.863 666.073
-554.642 594.711 623.055
-522.713 608.19 556.613
-644.619 658.291 680.972
-605.337 624.098 662.87
-547.414 592.613 616.605
-520.16 644.124 586.454
-480.715 640.872 642.005
-524.996 653.638 605.789
-565.753 640.092 611.725
-624.134 670.209 691.818
-645.345 652.175 705.362
-520.732 600.346 562.074
-647.891 633.954 677.556
-496.566 617.02 614.082
-470.384 651.694 652.565
-478.906 658.959 675.567
-474.722 608.033 628.708
-582.032 644.388 653.669
-487.467 636.395 638.901
-519.835 644.105 574.847
-499.352 658.253 641.936
-618.291 653.343 656.314
-531.779 625.014 646.585
-600.03 640.7 618.387
-499.101 618.903 619.822
-552.9 596.886 612.62
-523.281 663.25 633.862
-629.859 641.697 691.105
-477.853 616.683 627.417
-633.205 656.241 701.656
-583.957 646.163 652.813
-585.024 609.68 639.557
-650.717 656.613 682.991
-620.637 670.878 680.293
-607.835 634.584 638.908
-617.574 624.166 669.776
-605.602 654.54 641.058
-633.749 649.509 696.821
-486.465 634.152 631.85
-516.141 588.928 568.046
-581.467 662.148 646.82
-532.285 658.661 633.722
-491.021 640.64 620.09
-636.433 645.213 664.737
-481.217 617.101 637.76
-492.346 631.706 646.081
-586.482 613.364 647.015
-545.136 590.348 586.638
-565.125 588.552 604.722
-618.795 635.643 685.303
-651.965 642.115 674.773
-648.05 665.912 683.92
-521.239 659.859 612.632
-493.676 607.306 613.312
-640.702 647.58 667.463
-604.976 647.744 656.78
-634.131 670.429 693.037
-651.446 665.771 688.809
-633.93 648.406 659.721
-544.87 632.451 583.383
-634.603 634.861 660.42
-517.109 634.83 670.457
-519.117 651.486 642.576
-604.537 645.767 631.617
-497.121 659.888 660.398
-486.862 629.763 606.488
-484.723 611.309 630.05
-491.017 664.895 663.405
-523.218 642.7 590.709
-539.145 616.379 658.49
-481.076 623.917 621.378
-564.95 636.633 602.388
-613.526 613.696 655.624
-530.087 658.754 621.78
-483.224 625.654 634.477
-654.613 655.347 682.773
-622.297 615.49 650.281
-585.782 652.234 625.37
-501.829 656.497 627.872
-575.875 600.082 591.742
-606.965 626.987 623.161
-576.893 620.137 659.332
-482.452 597.24 625.656
-540.496 588.836 571.613
-515.353 591.351 615.202
-480.256 655.947 683.056
-487.711 660 689.953
-552.078 618.127 654.623
-529.26 629.013 643.034
-557.621 604.503 628.509
-601.657 640.397 658.954
-476.337 610.244 613.325
-542.986 613.765 638.697
-585.491 644.8 625.923
-525.822 641.793 664.218
-486.031 662.039 660.627
-527.276 657.894 605.311
-611.963 610.615 647.248
-592.148 650.954 622.023
-579.487 621.274 659.753
-505.157 640.991 656.814
-531.41 614.662 649.715
-617.479 651.536 687.536
-496.817 672.247 682.905
-616.132 614.374 653.171
-513.362 591.897 568.63
-498.864 619.591 613.666
-520.918 602.312 644.18
-620.425 656.217 688.575
-610.506 642.594 675.487
-521.81 615.554 624.771
-609.266 616.776 659.741
-610.336 655.745 655.84
-514.105 591.078 600.123
-532.05 590.77 588.269
-488.816 617.747 651.235
-501.221 651.068 612.769
-580.675 641.583 605.531
-500.268 667.083 672.067
-520.21 651.465 600.695
-509.43 657.182 608.274
-489.177 653.263 684.17
-607.48 636.591 634.333
-533.617 588.534 574.5
-629.916 630.861 653.015
-518.267 591.388 562.468
-641.998 624.845 669.55
-528.665 613.373 559.478
-474.013 651.57 654.595
-597.554 601.459 621.881
-579.46 594.616 611.211
-512.159 590.984 600.452
-598.575 604.231 630.681
-569.938 637.436 605.956
-537.524 645.116 589.176
-488.788 628.598 606.797
-611.692 612.516 635.363
-607.357 650.788 663.029
-613.798 661.073 668.293
-639.45 655.371 703.706
-508.388 587.466 564.526
-495.904 657.83 635.241
-518.285 650.41 641.325
-618.911 622.011 666.641
-619.277 626.074 671.853
-511.378 662.422 638.086
-529.068 630.259 624.291
-497.643 637.072 596.63
-552.761 634.582 594.22
-501.608 633.975 608.035
-623.009 630.157 646.715
-613.635 621.891 631.486
-485.566 650.682 633.118
-555.654 613.851 644.054
-494.275 667.716 666.158
-631.043 633.967 685.201
-557.335 588.251 595.564
-602.003 653.597 641.972
-637.591 649.751 680.911
-607.883 636.067 646.118
-594.605 600.646 622.757
-525.878 629.231 630.945
-621.073 647.458 648.612
-491.831 666.158 689.594
-642.811 653.229 681.479
-614.744 643.861 685.963
-532.013 595.645 623.494
-531.493 653.212 618.954
-505.06 654.525 607.1
-621.322 624.098 644.271
-515.593 622.898 664.9
-638.718 653.251 702.168
-531.76 605.263 649.947
-552.472 602.268 625.897
-529.767 628.579 621.142
-626.521 671.141 677.536
-514.867 649.224 596.953
-496.443 593.286 609.002
-499.001 628.901 648.758
-622.04 642.651 689.156
-588.845 599.058 610.464
-477.576 615.62 626.804
-641.041 670.569 690.69
-582.047 623.494 660.258
-556.656 599.762 622.599
-648.325 652.445 712.623
-614.353 617.858 634.807
-614.279 652.842 685.718
-564.556 648.943 603.472
-528.148 656.16 607.474
-575.646 654.803 632.948
-474.16 667.146 672.718
-591.908 608.03 627.741
-647.646 662.986 704.543
-525.543 640.958 623.016
-534.068 600.562 635.529
-569.402 590.957 601.254
-607.417 615.106 622.72
-619.417 663.296 660.169
-590.924 619.583 659.278
-644.278 654.029 674.095
-519.269 592.514 620.245
-473.808 603.426 608.248
-477.011 661.794 687.348
-592.288 607.902 629.914
-541.624 606.774 650.697
-499.985 649.304 613.275
-564.311 606.791 644.636
-477.471 584.023 570.195
-527.602 635.99 606.161
-517.966 593.412 565.597
-510.945 590.647 618.35
-489.557 633.587 608.799
-540.323 612.97 636.954
-589.777 598.55 607.672
-516.219 629.661 616.789
-491.671 636.723 623.084
-499.673 665.434 679.646
-525.452 596.913 570.904
-600.361 645.212 621.73
-574.046 659.058 637.856
-531.465 616.616 660.855
-522.779 629.987 630.498
-645.179 653.585 678.952
-510.06 651.402 660.543
-639.602 668.467 681.73
-628.465 667.299 668.851
-505.363 593.07 627.603
-576.707 615.383 658.035
-513.941 650.418 658.167
-650.819 624.94 670.352
-482.265 663.891 657.087
-633.081 674.471 685.822
-483.716 647.456 660.872
-641.776 667.143 696.062
-497.363 652.219 616.153
-572.07 591.949 600.992
-489.143 671.041 672.998
-532.917 639.749 670.259
-638.234 628.187 676.498
-619.581 650.738 689.268
-491.977 596.703 600.994
-494.424 628.08 648.521
-535.681 640.238 675.836
-607.19 620.414 629.74
-633.612 653.821 700.293
-580.275 641.776 632.385
-550.282 593.779 621.672
-654.791 631.087 677.797
-491.485 656.718 686.053
-547.356 592.886 582.943
-576.934 645.872 605.29
-632.171 659.666 703.255
-621.753 657.728 658.559
-549.717 594.789 623.651
-478.821 659.732 688.042
-545.616 590.836 583.171
-532.295 653.07 611.42
-473.534 658.821 672.283
-504.785 606.437 642.774
-527.38 642.835 582.866
-517.468 635.291 628.378
-587.461 606.614 620.409
-526.266 601.881 644.577
-488.305 658.15 652.082
-483.024 644.95 640.955
-574.1 639.141 616.371
-558.474 650.243 603.693
-570.014 637.424 601.219
-521.018 644.513 577.786
-602.562 608.248 642.125
-575.235 660.263 633.606
-531.992 633.99 670.427
-544.834 612.942 638.18
-513.716 611.465 658.914
-602.653 647.048 627.39
-612.116 650.329 654.59
-505.339 590.99 608.098
-530.747 653.37 626.792
-504.606 665.596 667.934
-485.826 645.549 631.898
-639.354 670.99 689.783
-514.098 639.52 599.947
-606.37 624.607 662.764
-664.369 636.329 681.486
-569.148 654.848 620.564
-627.738 669.599 688.21
-546.532 642.724 590.558
-522.785 640.336 674.631
-534.121 601.371 641.685
-637.156 664.301 672.049
-655.071 636.487 675.592
-639.946 667.085 696.969
-532.582 644.297 579.628
-507.233 602.012 638.274
-605.962 637.75 623.342
-578.803 605.992 628.671
-577.661 652.688 632.394
-494.453 655.109 636.32
-492.321 644.166 653.147
-535.618 635.886 676.838
-574.206 655.305 627.663
-556.529 604.745 641.313
-533.03 640.698 664.69
-609.781 640.08 671.702
-494.231 641.25 591.725
-636.06 625.546 662.109
-525.245 630.558 615.557
-500.679 602.252 607.864
-597.289 604.462 614.916
-504.137 663.355 662.276
-536.949 633.34 670.311
-607.145 633.055 626.788
-611.58 655.51 682.389
-491.922 632.968 644.458
-496.289 593.71 603.754
-616.681 660.734 683.738
-537.425 629.233 668.611
-522.086 643.85 655.954
-522.873 595.116 630.507
-518.768 644.636 570.484
-625.799 669.393 676.094
-472.953 658.65 667.287
-478.119 617.973 627.937
-487.159 632.997 626.238
-521.65 612.068 658.046
-518.638 628.605 621.265
-491.34 618.119 642.669
-503.574 607.893 639.672
-492.89 631.024 639.257
-502.968 637.423 602.797
-608.767 649.61 640.472
-621.338 624.666 667.957
-516.08 646.345 570.802
-520.181 656.393 646.076
-614.798 609.703 644.089
-579.656 658.325 641.443
-612.206 621.59 632.024
-474.052 657.463 680.378
-611.438 629.814 668.067
-501.875 607.932 638.831
-481.066 665.995 659.343
-576.342 657.44 626.656
-490.857 614.651 644.582
-547.765 638.99 584.337
-527.788 633.386 655.448
-521.474 649.851 626.268
-492.569 677.399 689.937
-494.134 654.64 628.558
-578.499 641.401 633.907
-513.948 651.493 652.034
-550.761 588.418 591.51
-516.378 615.577 660.195
-600.946 640.096 652.914
-596.251 602.661 631.38
-633.205 621.25 659.072
-619.272 644.427 647.655
-481.734 609.739 613.886
-521.38 601.761 644.664
-596.245 620.747 652.489
-476.142 656.074 645.89
-618.058 644.68 647.429
-501.688 658.191 628.966
-504.939 604.049 610.096
-479.58 659.992 693.748
-579.467 662.182 640.68
-554.409 600.911 623.698
-593.949 649.391 620.68
-625.757 618.912 654.498
-631.393 627.684 657.954
-596.933 633.366 660.347
-653.448 655.769 693.198
-639.249 670.028 687.669
-649.084 654.266 711.023
-523.112 603.513 561.657
-480.951 617.452 613.592
-608.207 625.583 639.192
-525.626 604.966 558.447
-550.287 615.809 648.529
-559.484 649.257 602.418
-537.912 647.359 589.407
-524.418 648.168 579.042
-620.818 613.156 649.033
-488.561 653.207 686.873
-483.114 632.388 632.467
-608.028 644.688 645.791
-528.155 634.418 609.095
-604.902 652.682 651.945
-629.156 669.632 697.713
-589.397 597.421 607.732
-591.233 654.113 650.491
-626.179 651.547 693.173
-591.315 658.801 632.133
-585.598 639.996 617.991
-556.598 638.597 599.608
-473.036 656.999 643.416
-630.157 626.655 654.348
-615.015 641.23 682.037
-570.029 591.974 599.33
-538.871 589.532 576.479
-599.106 613.164 617.907
-478.587 669.592 663.426
-502.962 601.696 634.478
-600.068 623.034 660.285
-558.22 647.698 599.097
-548.302 589.189 602.988
-566.249 651.071 610.228
-535.624 593.418 572.209
-607.431 635.42 626.893
-499.803 643.369 658.007
-625.897 628.308 649.144
-558.033 640.97 602.025
-531.046 603.916 645.525
-491.235 593.875 608.119
-651.33 629.056 678.865
-521.485 631.392 670.984
-530.373 640.663 668.379
-587.004 658.614 633.114
-477.54 613.023 630.885
-647.66 656.36 679.118
-591.181 642.203 613.103
-600.392 618.202 645.38
-521.005 594.853 626.049
-555.152 635.037 591.94
-509.276 661.782 665.44
-499.665 657.303 642.263
-607.442 640.074 644.734
-543.292 602.041 637.069
-499.294 587.018 577.555
-543.215 598.49 631.527
-527.879 594.939 561.617
-472.963 652.722 657.763
-640.339 624.265 671.022
-481.749 662.273 657.898
-492.976 610.7 640.628
-531.699 642.271 610.415
-475.223 602.225 607.5
-488.921 645.52 657.245
-486.15 662.403 658.549
-636.607 644.812 692.352
-469.695 657.833 666.163
-519.689 640.087 651.096
-531.023 625.089 660.851
-498.25 614.001 614.586
-572.027 651.054 611.019
-622.128 653.365 692.148
-606.362 612.363 624.748
-538.207 590.764 586.49
-486.978 638.142 644.003
-510.909 609.241 648.423
-647.615 645.149 677.597
-531.972 629.907 640.684
-491.993 598.454 630.036
-544.251 643.178 587.147
-616.534 647.292 652.956
-494.871 621.254 612.064
-518.464 631.736 637.982
-531.739 653.01 612.938
-631.587 668.458 670.145
-468.768 655.655 666.513
-605.027 626.628 662.13
-549.387 607.024 655.595
-483.404 660.899 694.277
-652.639 666.541 692.627
-646.714 663.134 698.543
-480.221 619.847 621.244
-492.128 672.717 684.108
-505.472 605.946 638.446
-626.816 622.043 653.814
-463.325 594.864 609.731
-554.785 607.165 645.646
-591.239 626.875 663.442
-652.341 664.258 692.352
-519.341 645.307 572.96
-618.619 645.785 687.235
-513.02 594.49 606.543
-640.736 650.111 679.303
-625.381 642.107 651.404
-489.654 649.245 666.373
-605.555 609.746 624.798
-622.054 671.968 684.429
-528.256 596.82 572.442
-517.036 650.02 645.427
-617.856 637.722 684.333
-637.475 642.802 691.696
-526.451 589.887 569.67
-476.083 664.051 681.477
-478.778 616.689 628.126
-622.199 670.087 688.328
-479 598.178 626.339
-494.327 664.552 664.443
-629.004 668.999 696.271
-571.959 602.542 637.908
-507.286 653.749 649.641
-516.645 591.144 558.526
-546.979 605.623 645.001
-577.448 594.063 618.008
-657.642 659.181 699.83
-530.107 640.9 623.517
-510.226 640.157 594.015
-631.626 623.264 668.94
-501.92 638.64 593.916
-574.285 598.852 627.004
-638.07 670.801 692.344
-516.421 644.9 640.63
-561.258 590.941 589.71
-606.458 609.027 622.987
-482.854 663.914 685.431
-531.563 646.271 622.441
-577.954 604.173 639.364
-540.307 613.557 650.982
-530.536 643.971 605.394
-593.564 607.742 625.739
-479.188 594.111 619.704
-611.228 662.09 665.944
-521.858 593.039 623.622
-545.142 597.549 629.325
-618.33 668.608 677.219
-536.138 594.677 620.102
-493.524 589.046 580.928
-502.918 606.698 606.861
-450.306 620.51 616.391
-608.091 637.927 639.892
-577.818 635.403 603.863
-579.865 656.73 637.459
-521.404 594.227 622.084
-499.205 611.59 618.11
-655.55 657.678 698.976
-502.37 665.518 666.69
-482.68 637.448 643.098
-499.071 669.676 667.981
-621.075 619.825 662.391
-527.236 628.435 648.301
-644.357 663.73 701.041
-516.318 633.725 640.485
-478.335 657.801 650.911
-512.304 598.063 609.174
-587.092 619.899 661.994
-585.534 645.089 629.865
-625.878 669.056 696.299
-527.161 656.818 643.082
-481.844 619.002 625.593
-532.285 613.843 651.183
-572.01 647.514 620.558
-511.27 641.686 589.2
-582.593 662.521 640.871
-467.539 595.497 618.435
-634.261 658.088 668.488
-599.252 604.04 633.224
-488.027 671.55 686.155
-490.911 661.25 687.272
-509.763 620.967 661.686
-519.13 650.661 586.045
-529.763 654.647 609.735
-484.417 654.071 644.447
-532.006 605.523 627.685
-520.406 594.289 629.503
-531.286 614.664 646.84
-487.789 658.648 692.768
-486.823 668.433 683.269
-543.873 606.052 650.472
-560.336 650.187 606.801
-650.878 653.592 682.621
-508.733 609.432 650.488
-481.027 603.768 628.963
-617.582 643.215 685.757
-596.083 603.358 614.382
-640.92 627.582 672.72
-612.468 628.521 666.123
-488.738 637.33 645.122
-593.989 653.611 630.95
-557.257 636.626 601.153
-525.82 618.774 663.793
-600.707 609.476 655.395
-654.942 633.461 676.846
-491.285 607.837 630.143
-514.535 642.572 668.105
-508.931 637.118 600.616
-651.91 625.422 666.823
-521.531 626.684 621.681
-513.854 599.787 641.65
-504.86 653.705 652.279
-573.781 638.892 611.006
-576.138 649.798 610.495
-505.468 655.882 661.705
-470.098 649.729 649.757
-486.735 645.877 630.609
-523.137 659.437 640.339
-552.544 587.177 602.731
-489.226 619.126 640.297
-572.078 639.134 619.229
-488.479 651.22 640.421
-574.47 659.774 631.463
-511.509 636.564 669.925
-573.977 646.883 607.005
-572.072 592.26 613.898
-510.378 643.712 669.663
-537.312 618.649 638.011
-650.289 637.675 673.042
-528.863 602.653 627.938
-472.741 617.764 619.832
-652.988 659.927 706.894
-578.747 603.776 613.134
-595.329 610.491 654.316
-524.91 660.686 629.76
-517.734 652.938 595.244
-514.801 593.944 623.845
-647.127 626.333 667.421
-512.309 599.839 640.121
-561.559 603.873 626.595
-609.005 639.979 632.04
-521.68 653.934 644.147
-527.929 638.431 603.536
-602.764 628.908 664.53
-609.511 653.027 672.472
-555.493 595.768 602.343
-571.266 591.494 602.389
-599.087 633.69 653.073
-641.605 645.121 668.665
-492.033 594.779 622.161
-586.309 644.783 654.552
-518.838 603.55 620.166
-534.96 639.866 674.226
-562.09 647.651 606.56
-604.714 622.204 661.843
-577.823 614.087 591.907
-531.882 639.973 591.817
-634.842 646.182 696.593
-530.276 648.387 599.756
-524.4 659.685 629.625
-523.213 619.627 663.492
-621.619 615.679 651.381
-625.895 631.109 682.767
-524.532 638.402 675.13
-616.908 652.844 686.302
-509.708 602.285 599.781
-488.396 661 655.308
-642.887 627.819 673.908
-553.121 591.501 580.671
-640.297 628.813 662.737
-518.109 613.535 623.034
-566.403 604.302 625.894
-553.68 605.006 631.265
-517.656 649.952 634.314
-555.865 639.466 593.676
-628.613 647.465 690.552
-637.897 653.634 701.595
-518.384 656.3 603.567
-459.267 619.704 613.048
-569.415 641.148 619.599
-475.937 652.531 663.224
-485.33 657.711 652.425
-604.856 641.423 665.186
-592.197 611.835 656.356
-551.652 615.721 645.546
-485.206 662.267 692.168
-489.109 657.722 688.728
-500.525 605.553 606.666
-600.937 601.974 624.937
-569.215 597.881 591.146
-618.807 668.585 679.895
-474.628 663.978 683.209
-534.136 637.082 675.352
-507.805 585.286 561.587
-628.352 634.743 688.298
-495.972 586.305 582.618
-527.48 595.02 629.877
-524.251 593.134 622.137
-482.582 664.146 682.306
-641.228 651.653 671.79
-560.051 605.874 640.242
-517.868 651.882 585.666
-562.098 606.415 650.063
-471.903 655.24 647.074
-563.349 588.963 606.264
-608.919 608.545 650.789
-548.464 606.564 648.683
-600.781 641.078 658.317
-572.633 636.515 603.288
-577.683 616.722 649.658
-548.939 600.197 625.961
-592.372 609.847 636.291
-517.31 634.525 612.683
-582.167 597.592 623.564
-645.958 649.175 673.908
-559.72 595.254 605.215
-537.845 590.951 567.285
-619.968 617.651 642.134
-635.653 636.708 659.21
-636.27 645.223 690.424
-556.369 601.407 633.433
-549.715 640.446 591.464
-604.036 604.924 633.211
-543.302 614.753 645.581
-500.774 665.768 673.302
-515.816 660.81 616.03
-650.605 661.912 685.633
-474.79 663.278 662.237
-620.487 666.121 660.421
-513.795 625.791 665.577
-597.654 621.216 659.371
-504.905 655.417 657.351
-614.37 650.278 685.155
-496.22 592.134 605.387
-617.244 623.864 667.867
-515.347 606.21 654.806
-488.511 653.13 642.942
-492.614 665.546 687.447
-528.723 640.306 677.167
-516.904 617.527 662.909
-503.743 638.234 653.531
-515.607 645.763 569.006
-491.485 630.23 601.37
-530.095 645.593 609.605
-653.444 658.07 686.374
-533.052 605.59 647.109
-516.502 634.599 609.327
-505.614 658.171 616.768
-578.144 617.847 659.609
-490.625 659.286 688.476
-491.531 654.859 634.934
-606.361 647.747 667.282
-519.37 651.624 639.258
-545.637 588.539 579.247
-587.058 637.743 657.343
-524.453 658.781 626.502
-604.35 642.316 665.999
-566.248 592.539 615.312
-613.13 632.455 674.246
-497.035 628.501 603.763
-504.057 650.432 608.381
-582.342 598.245 595.393
-493.172 612.897 660.967
-540.376 641.034 590.705
-506.488 643.757 591.151
-589.529 652.569 651.494
-530.627 659.664 634.521
-628.598 666.619 665.057
-526.897 629.746 643.923
-524.337 634.413 624.702
-520.566 630.885 639.127
-544.283 588.623 602.405
-608.646 631.04 638.768
-491.505 656.934 637.419
-520.349 632.021 630.244
-579.742 597.597 594.459
-642.986 635.734 665.992
-498.996 661.951 636.171
-520.966 594.22 563.507
-560.791 592.668 619.989
-601.929 605.01 620.706
-614.749 664.694 670.487
-552.921 631.03 586.218
-480.52 655.485 679.899
-607.474 641.805 645.463
-517.427 644.387 651.592
-512.477 590.549 615.031
-581.625 656.684 626.697
-658.805 627.339 676.756
-640.33 670.386 694.356
-503.722 586.442 561.159
-553.933 594.63 619.528
-523.433 590.69 574.789
-524.049 642.093 665.129
-610.843 659.833 666.319
-531.918 634.649 671.831
-592.102 604.763 641.861
-475.339 584.934 568.633
-610.492 656.59 662.494
-508.397 589.24 561.405
-520.003 617.815 662.954
-517.713 650.885 638.157
-506.642 641.203 668.925
-478.689 670.498 667.033
-504.258 643.919 613.406
-532.521 621.221 639.708
-653.529 656.634 714.79
-638.378 622.507 663.772
-577.322 658.981 637.024
-605.438 605.499 636.045
-638.551 636.113 663.01
-594.64 651.195 626.151
-649.148 663.096 682.98
-608.847 641.208 670.894
-612.963 661.214 663.533
-615.145 647.265 685.015
-485.906 628.114 618.243
-629.463 669.335 699.605
-611.736 640.873 633.281
-603.73 644.902 657.619
-640.764 673.487 686.749
-634.087 651.227 697.849
-492.862 617.762 651.256
-624.47 645.44 653.302
-507.1 637.062 599.455
-640.577 629.602 662.953
-502.218 636.161 600.345
-651.111 663.876 698.896
-535.387 630.463 666.489
-628.622 631.363 685.304
-488.667 630.483 623.073
-474.623 663.467 670.408
-549.574 587.475 592.746
-634.079 650.448 664.149
-531.428 621.608 647.707
-603.463 641.718 622.722
-644.199 629.386 665.766
-525.532 595.662 632.674
-537.718 592.9 565.568
-531.339 619.124 662.437
-521.682 592.298 557.905
-521.667 622.3 664.837
-608.331 653.742 649.022
-608.338 628.24 637.483
-508.785 626.343 621.653
-614.042 666.896 665.832
-524.777 589.455 564.724
-519.674 652.429 646.596
-494.8 652.473 680.695
-527.965 628.182 622.368
-474.948 660.799 654.67
-607.735 636.102 628.66
-542.677 592.586 615.213
-566.839 605.507 646.223
-482.495 600.883 608.85
-500.1 614.971 654.353
-611.386 607.26 635.548
-521.363 629.738 633.62
-589.981 641.853 622.468
-514.291 597.685 613.38
-637.056 663.143 675.06
-490.236 648.445 678
-635.737 628.374 678.299
-509.854 601.97 603.822
-493.912 645.121 658.229
-533.672 596.229 630.509
-512.597 602.835 609.845
-569.924 593.275 616.313
-612.549 639.675 672.719
-480.006 656.387 684.462
-514.591 607.33 647.805
-538.615 612.565 658.586
-564.6 590.768 609.268
-522.416 655.975 640.348
-632.798 627.254 655.906
-475.142 584.914 566.88
-532.374 637.74 663.629
-581.52 639.144 606.934
-595.405 653.961 650.455
-649.045 639.113 672.116
-576.521 637.831 602.847
-476.776 595.544 605.799
-623.754 616.574 650.674
-651.609 659.371 709.624
-559.423 638.205 603.211
-512.434 590.37 567.319
-497.326 608.998 641.629
-558.608 634.942 595.114
-613.563 618.593 663.239
-526.561 589.982 588.668
-618.29 667.298 667.096
-636.114 666.742 703.45
-559.164 633.999 594.094
-665.691 631.007 681.823
-549.313 589.736 588.255
-620.095 619.588 660.079
-598.698 604.852 617.608
-500.147 617.64 621.26
-592.131 608.546 636.239
-605.281 617.047 638.536
-541.789 613.642 654.642
-532.81 638.921 584.185
-577.973 640.176 622.788
-555.705 645.177 594.764
-602.926 646.388 656.195
-576.272 644.943 627.895
-536.187 589.912 579.578
-556.056 597.81 629.223
-491.293 633.572 621.69
-618.991 615.389 643.443
-565.195 602.677 634.722
-502.732 655.678 653.835
-476.763 668.653 671.783
-649.99 664.27 684.597
-607.577 620.369 630.221
-487.682 637.874 640
-586.365 646.469 651.249
-480.703 669.807 673.158
-508.424 610.641 624.751
-629.692 630.669 655.369
-594.025 640.488 615.525
-634.023 673.392 683.962
-600.262 644.721 650.561
-657.34 626.623 674.957
-484.865 653.026 641.415
-529.218 639.917 602.804
-582.236 604.99 613.039
-530.767 640.797 674.735
-498.657 606.448 611.196
-494.314 646.457 665.889
-474.964 659.626 688.836
-491.785 649.115 682.553
-496.836 607.392 636.229
-596.523 603.961 628.378
-522.692 635.045 656.709
-531.829 626.855 659.675
-619.917 638.672 644.525
-531.06 614.57 656.564
-550.854 602.678 636.523
-496.442 601.645 613.066
-528.134 595.206 569.667
-652.734 661.914 700.226
-483.928 617.55 614.855
-658.252 654.293 689.297
-493.793 593.308 616.331
-591.612 652.004 649.767
-583.257 661.658 648.136
-551.307 634.213 589.848
-531.907 655.548 615.826
-522.836 652.519 598.568
-529.572 637.109 677.163
-571.166 594.544 616.339
-634.522 643.808 694.15
-570.159 600.119 607.188
-509.46 647.046 592.54
-657.678 663.555 695.466
-472.556 665.993 677.619
-479.642 599.463 605.781
-524.374 601.561 568.473
-659.126 627.878 675.488
-575.85 599.2 604.259
-596.381 641.11 617.653
-495.912 635.538 598.248
-588.084 655.566 649.963
-611.44 659.218 668.907
-572.86 642.685 618.171
-511.158 599.441 602.793
-477.764 594.533 620.033
-495.984 671.544 684.121
-641.717 651.522 670.513
-635.13 627.274 674.675
-642.082 645.172 677.977
-567.246 589.167 604.398
-526.53 659.137 619.87
-518.181 596.146 617.658
-571.251 637.447 601.848
-583.685 660.74 632.408
-499.077 667.126 665.634
-528.386 654.775 631.092
-606 645.103 631.576
-561.615 635.898 595.667
-558.956 633.451 593.5
-612.015 651.379 653.704
-525.72 608.543 653.426
-646.915 637.644 677.397
-495.463 624.444 607.999
-603.841 608.522 644.992
-542.629 589.694 599.575
-529.128 639.599 604.262
-530.481 657.298 626.642
-549.787 595.577 624.43
-607.544 650.283 673.821
-631.985 665.52 704.503
-554.579 589.917 589.464
-571.618 656.21 626.565
-626.859 666.007 666.87
-518.449 600.887 645.531
-514.138 604.765 647.236
-512.477 596.491 605.299
-528.321 588.089 570.367
-656.523 665.621 697.173
-496.821 670.94 667.988
-535.858 646.315 589.322
-573.211 599.9 603.291
-584.21 650.175 621.585
-537.216 614.403 648.083
-566.927 648.968 605.246
-576.245 659.365 629.244
-538.111 646.17 588.874
-637.98 664.248 703.557
-574.287 644.368 624.422
-533.505 605.033 649.772
-531.888 632.878 669.59
-646.915 662.916 705.325
-500.702 624.565 609.198
-636.664 648.217 680.155
-485.798 619.302 636.954
-573.055 592.313 602.598
-530.525 629.292 668.993
-484.182 649.202 659.42
-566.263 598.985 629.749
-564.245 595.032 588.809
-479.795 669.501 669.331
-627.102 653.758 694.3
-511.32 619.742 662.163
-530.72 606.195 558.365
-503.345 645.106 612.714
-504.931 664.953 666.789
-505.67 662.216 667.268
-624.798 666.921 696.085
-518.262 663.507 636.052
-627.012 633.323 652.854
-499.596 607.217 608.024
-528.227 648.504 583.438
-484.91 629.944 614.205
-504.075 653.235 665.942
-486.445 651.824 629.365
-531.09 642.433 615.771
-515.774 644.793 570.04
-494.178 643.425 615.717
-512.879 590.889 606.757
-626.835 661.9 698.776
-649.37 657.498 711.53
-565.891 594.795 622.606
-618.579 615.152 652.119
-570.206 599.372 604.202
-637.372 670.707 694.134
-489.816 621.924 613.141
-606.134 619.774 636.238
-578.656 661.084 642.404
-628.206 640.269 655.328
-639.826 661.876 706.558
-501.46 590.41 602.889
-604.048 610.116 621.79
-567.508 592.47 612.927
-466.994 594.801 609.784
-516.186 637.507 673.398
-555.325 591.257 589.142
-522.264 651.513 632.945
-504.821 653.775 601.247
-631.807 656.631 666.397
-614.181 636.583 637.881
-580.659 656.44 645.446
-510.622 661.35 640.045
-486.156 593.651 617.288
-629.011 659.284 701.782
-640.388 641.957 677.662
-529.298 648.566 598.214
-500.8 667.346 674.266
-522.159 600.88 568.994
-516.304 636.317 646.06
-637.732 648.776 664.511
-571.18 646.3 609.37
-512.978 597.817 635.709
-611.635 630.992 630.677
-492.23 657.389 652.008
-516.087 586.252 563.471
-487.059 668.323 690.146
-590.106 604.21 635.115
-576.227 620.131 653.468
-602.396 608.765 618.948
-505.379 622.607 622.2
-509.927 589.43 596.744
-474.825 615.597 612.813
-584.709 600.162 630.816
-486.959 617.407 643.568
-640.367 648.555 677.918
-515.191 662.362 637.104
-530.125 647.618 605.863
-536.25 594.169 618.371
-506.238 590.667 614.969
-528.301 646.355 583.821
-577.783 613.053 648.583
-501.819 656.383 628.736
-531.277 637.83 611.952
-629.632 625.287 654.051
-477.568 658.067 651.087
-479.311 652.859 641.43
-565.35 602.646 635.606
-545.462 596.051 619.756
-481.609 622.006 629.621
-529.649 628.834 666.04
-536.115 593.938 571.732
-556.787 591.72 600.639
-592.169 601.254 609.098
-563.303 594.484 587.835
-612.811 665.543 663.776
-532.439 648.421 617.425
-586.198 644.703 612.075
-617.43 662.203 687.035
-653.772 635.953 673.332
-485.238 643.846 641.034
-580.404 603.059 641.698
-470.048 653.369 654.865
-588.875 598.829 614.749
-637.628 626.618 674.947
-527.944 655.38 637.285
-636.1 668.922 702.513
-552.035 591.243 582.798
-526.621 659.142 625.57
-594.294 644.401 650.214
-498.398 611.555 617.814
-499.133 643.114 659.653
-638.708 651.509 684.494
-500.784 587.67 579.892
-481.79 658.377 650.359
-532.219 590.534 615.302
-582.888 601.544 596.004
-525.098 603.599 565.595
-578.624 639.833 622.25
-538.1 592.508 566.274
-656.355 660.253 703.55
-509.792 634.101 661.594
-562.843 641.321 606.077
-590.25 611.583 658.295
-490.886 637.721 628.285
-630.352 655.137 662.233
-498.658 617.31 620.247
-581.185 656.783 649.722
-499.463 645.447 661.008
-509.679 621.318 662.231
-647.903 659.18 706.015
-483.704 649.411 657.166
-607.214 651.588 642.442
-516.722 619.662 664.959
-494.367 658.255 639.075
-646.055 667.327 688.165
-464.623 601.901 617.745
-578.885 603.295 598.521
-478.669 657.261 682.271
-600.607 612.084 626.773
-532.89 588.589 571.803
-607.665 645.154 642.342
-517.153 645.991 637.186
-537.537 638.231 675.171
-614.031 662.433 666.601
-506.76 643.969 588.403
-509.405 658.457 626.858
-594.868 609.463 628.078
-516.747 592.392 602.552
-580.662 641.362 624.985
-488.621 649.695 675.651
-487.25 665.415 687.743
-586.603 651.152 619.702
-641.508 669.437 682.489
-529.114 637.257 622.274
-578.142 594.613 600.974
-495.749 651.87 678.203
-641.123 649.822 671.633
-500.353 601.777 633.677
-608.715 626.363 640.02
-570.079 603.506 637.876
-496.257 606.497 635.069
-592.184 656.424 630.381
-531.807 614.153 632.367
-639.563 645.873 666.959
-509.554 645.427 573.159
-519.371 632.627 648.539
-558.611 593.042 602.067
-539.629 613.487 659.481
-553.983 631.202 588.744
-642.704 623.274 662.849
-573.458 598.329 591.144
-649.264 638.911 676.305
-645.169 622.71 664.125
-571.34 595.323 592.529
-569.375 597.399 591.831
-507.024 608.482 652.406
-584.616 622.444 653.311
-487.525 595.209 601.652
-566.222 595.447 600.923
-651.486 654.56 698.75
-521.789 606.877 555.229
-508.729 591.232 599.634
-576.38 600.751 603.952
-493.987 594.088 626.226
-591.906 654.121 625.191
-507.04 605.737 611.357
-588.012 604.368 638.878
-508.957 605.89 602.229
-641.095 652.618 684.016
-502.526 597.769 602.308
-473.621 601.806 612.891
-566.183 604.416 639.559
-586.55 655.763 626.963
-617.466 650.132 688.543
-524.602 646.527 579.51
-645.604 640.402 670.009
-597.762 641.116 619.105
-539.504 614.721 649.46
-598.648 617.101 647.367
-561.151 601.624 636.276
-490.237 672.829 685.158
-527.252 630.829 615.16
-519.665 647.332 579.471
-528.14 602.339 644.128
-563.2 590.195 590.464
-609.198 629.448 667.825
-537.344 592.074 571.056
-594.982 644.229 616.687
-605.093 626.164 621.651
-619.375 655.922 689.578
-642.264 653.672 683.254
-491.363 619.809 636.938
-531.18 596.727 627.257
-576.356 637.553 605.424
-554.393 643.928 594.051
-524.846 634.295 610.837
-565.281 649.444 608.636
-474.092 667.196 671.577
-485.241 670.476 674.665
-523.709 637.389 673.378
-478.502 670.867 671.989
-500.628 624.613 650.074
-527.93 643.239 624.412
-499.994 608.046 613.06
-614.138 621.912 631.816
-602.156 621.904 648.383
-494.264 655.924 630
-548.646 636.868 587.646
-514.579 651.698 601.552
-618.62 638.247 684.01
-518.863 643.897 657.823
-504.964 638.939 603.312
-632.078 644.78 657.803
-494.892 586.86 579.367
-589.031 647.963 615.811
-462.131 618.974 620.92
-640.012 672.762 688.592
-638.653 650.657 698.589
-594.712 651.684 624.021
-583.721 619.456 649.578
-576.741 615.691 654.052
-573.488 600.653 600.983
-530.36 640.326 596.974
-574.334 643.869 603.51
-570.337 604.078 627.162
-531.804 606.873 652.531
-618.189 639.709 685.699
-503.307 628.505 652.382
-647.161 622.205 664.911
-599.078 642.313 654.98
-530.387 589.257 575.57
-631.376 666.996 667.181
-631.192 658.028 700.496
-583.552 630.33 654.43
-490.295 660.096 688.905
-547 588.232 605.527
-523.955 641.631 658.838
-642.774 641.494 676.03
-637.681 631.132 683.037
-496.919 658.952 658.925
-468.557 607.048 622.932
-493.659 671.994 668.954
-579.853 645.301 608.873
-583.613 597.147 598.089
-581.864 643.085 638.076
-492.701 609.95 613.8
-546.901 634.504 590.246
-532.566 631.047 668.4
-635.591 662.972 670.344
-623.697 626.039 646.488
-529.443 648.594 624.574
-484.117 649.513 665.192
-546.3 591.49 582.477
-608.643 631.357 639.48
-485.208 602.825 612.025
-540.57 631.861 673.809
-564.763 590.622 591.544
-489.13 622.055 635.745
-586.113 605.168 620.057
-551.766 610.747 655.52
-489.611 651.661 637.923
-657.909 658.677 700.164
-479.175 643.234 644.374
-636.786 651.05 699.165
-561.808 646.212 596.642
-641.95 651.082 701.312
-572.861 648.939 609.44
-569.233 593.091 618.332
-474.642 658.478 673.434
-516.344 648.401 633.422
-496.149 673.955 675.571
-492.145 594.873 621.935
-501.403 606.17 618.331
-588.827 642.282 621.999
-527.775 597.356 567.147
-636.114 636.571 691.959
-516.514 647.578 637.018
-500.139 644.324 613.479
-488.393 644.14 649.314
-641.081 640.831 666.331
-620.384 618.909 659.142
-587.955 597.823 620.519
-623.781 625.215 672.77
-507.115 603.553 623.309
-492.106 626.496 641.362
-576.363 661.232 643.29
-628.145 630.95 678.846
-531.685 645.122 615.388
-498.783 656.588 658.75
-492.191 671.001 674.678
-529.389 618.014 627.821
-478.064 612.171 630.54
-513.924 590.937 615.54
-529.011 643.689 624.284
-521.363 657.329 645.414
-604.415 618.059 641.245
-494.478 673.795 679.512
-526.809 638.817 657.889
-464.582 603.63 619.014
-476.348 600.007 627.293
-520.488 617.786 662.632
-573.042 604.911 631.046
-529.231 640.15 597.163
-651.524 625.651 668.337
-504.706 592.278 624.35
-644.754 625.736 662.051
-559.853 589.761 592.634
-621.395 629.289 681.339
-597.363 611.465 614.811
-608.391 608.948 648.507
-577.566 598.233 594.44
-553.427 606.353 645.403
-512.401 600.842 640.935
-558.28 590.893 592.759
-533.12 638.95 667.724
-509.122 647.838 570.183
-506.316 654.437 650.022
-642.336 622.156 663.255
-615.788 619.319 663.079
-564.127 596.812 596.21
-527.858 615.244 659.245
-574.779 609.295 652.282
-563.224 642.184 610.196
-539.985 588.594 602.416
-513.507 612.055 624.292
-544.203 612.654 639.555
-606.064 632.685 647.311
-575.498 657.076 627.189
-519.373 627.023 667.334
-612.576 660.709 664.994
-501.753 660.586 632.201
-528.324 653.441 625.547
-638.043 648.954 666.297
-560.005 606.852 647.281
-630.427 671.589 676.354
-646.45 654.403 692.515
-478.504 657.575 686.907
-583.013 604.066 620.492
-619.148 664.162 686.345
-527.537 618.052 662.901
-626.41 648.302 689.378
-530.436 622.823 635.18
-464.882 595.322 613.342
-533.371 621.023 663.449
-516.228 632.564 613.285
-544.334 588.478 588.23
-487.903 600.681 629.13
-496.064 657.708 677.703
-490.367 593.63 607.832
-550.401 604.704 640.727
-579.182 643.122 635.598
-539.884 592.376 617.092
-517.873 612.496 659.242
-515.163 596.479 631.866
-660.541 627.262 676.259
-582.732 619.039 661.437
-512.378 591.965 561.646
-454.731 618.091 613.589
-547.606 613.809 658.643
-535.595 596.562 629.449
-505.374 642.635 590.887
-640.902 674.822 687.751
-639.619 643.836 679.807
-466.514 611.323 624.201
-556.363 588.554 602.273
-529.781 649.486 589.715
-548.597 599.175 634.167
-608.348 642.251 674.733
-479.684 619.269 613.319
-558.527 607.163 638.622
-649.211 634.397 670.94
-485.584 618.631 614.104
-658.215 662.067 697.573
-530.582 630.294 651.205
-524.562 638.875 675.904
-480.094 659.877 693.368
-536.159 601.833 627.399
-466.761 594.233 570.955
-619.352 613.456 645.517
-513.084 607.72 647.476
-492.341 595.075 596.092
-567.196 609.452 655.051
-558.447 642.828 602.64
-475.927 659.315 654.404
-493.498 646.58 672.505
-492.711 638.085 622.304
-640.945 664.44 697.135
-572.181 597.112 625.639
-508.873 645.489 665.743
-579.599 607.051 646.206
-637.181 650.191 700.084
-512.458 663.338 634.957
-588.326 642.88 654.037
-528.482 613.395 561.517
-490.242 619.397 649.309
-593.527 636.313 611.872
-635.016 661.889 708.414
-487.474 628.363 623.234
-505.403 600.282 601.262
-575.364 605.736 631.187
-603.162 654.689 650.737
-531.114 589.474 584.159
-581.898 595.866 618.234
-612.133 626.588 667.686
-584.412 643.064 646.161
-520.714 638.288 600.852
-491.11 593.41 599.329
-513.484 659.069 617.607
-570.656 644.154 602.607
-627.926 640.338 651.398
-511.973 646.408 569.342
-640.089 640.716 679.219
-634.508 667.778 704.3
-553.078 606.568 649.227
-627.614 661.605 697.606
-494.874 593.814 615.14
-575.363 600.711 602.926
-629.235 629.546 680.288
-510.029 633.573 610.082
-587.886 651.685 621.969
-532.581 593.177 566.655
-631.614 652.242 697.765
-516.582 630.868 616.753
-606.565 647.003 665.124
-521.379 602.584 625.484
-603.903 627.964 663.979
-493.512 596.459 630.847
-489.781 614.212 613.738
-626.346 626.541 675.272
-596.271 600.941 624.908
-661.246 636.778 677.078
-530.711 621.882 653.919
-638.353 663.524 705.364
-605.896 656.318 648.658
-616.498 614.396 644.236
-587.788 653.343 624.307
-540.773 591.38 616.851
-620.847 667.025 668.129
-503.176 605.397 618.647
-598.495 643.18 624.762
-630.672 624.946 657.329
-484.754 666.019 682.728
-570.801 601.173 610.459
-633.601 664.566 666.429
-549.705 616.683 656.129
-592.217 613.586 660.786
-595.228 605.119 638.293
-591.554 645.57 633.488
-507.584 656.856 644.007
-582.65 596.068 611.991
-632.442 628.179 678.337
-603.721 643.212 628.415
-583.674 604.139 622.73
-615.179 612.98 653.746
-518.151 599.119 619.025
-529.278 601.799 643.643
-606.891 628.85 645.37
-591.575 606.894 619.71
-639.948 656.296 711.177
-607.965 616.93 661.751
-624.258 659.768 695.047
-511.503 589.408 561.495
-638.446 669.579 688.192
-503.908 604.983 603.034
-633.162 657.125 668.766
-511.157 599.937 610.091
-628.914 637.461 690.729
-529.023 640.261 594.267
-510.233 645.647 562.286
-592.647 640.22 612.212
-605.167 609.141 621.38
-552.458 590.658 602.393
-610.429 655.596 674.722
-499.73 666.38 665.519
-570.722 593.536 609.328
-639.351 627.13 674.683
-525.924 627.38 664.101
-497.193 632.096 648.962
-607.044 619.457 626.638
-516.886 647.09 646.608
-657.194 653.645 684.408
-515.252 643.582 666.558
-581.233 652.131 643.486
-598.161 601.498 621.522
-483.781 617.741 642.137
-525.073 593.95 560.399
-621.671 670.986 679.117
-474.14 663.86 665.569
-581.517 611.909 644.223
-469.189 597.477 619.239
-539.717 645.197 588.108
-473.892 587.275 571.617
-472.511 663.298 666.107
-602.791 645.014 635.145
-501.552 635.933 602.528
-573.109 604.298 628.536
-472.451 660.965 653.367
-657.435 626.764 671.199
-517.528 651.508 646.572
-537.785 636.154 672.124
-603.505 608.306 651.04
-636.625 669.006 677.858
-593.145 602.642 611.863
-527.707 619.381 664.299
-487.417 652.263 641.867
-521.587 638.85 674.104
-644.158 653.339 709.084
-465.42 594.04 616.855
-543.731 613.072 659.676
-595.538 604.332 611.696
-477.655 663.921 683.922
-542.234 594.345 623.684
-611.398 637.234 630.471
-555.593 640.254 594.496
-582.716 604.418 628.011
-599.948 652.248 636.771
-611.549 658.057 659.368
-506.727 652.23 602.338
-597.915 617.152 648.739
-456.448 621.224 616.306
-651.064 663.305 686.39
-638.913 664.674 673.212
-642.665 657.064 676.081
-497.694 670.138 680.859
-632.448 663.866 704.993
-630.459 630.694 682.191
-523.177 630.112 669.347
-477.51 648.23 642.541
-610.203 644.618 679.979
-643.042 653.299 706.86
-502.091 628.873 618.61
-511.095 597.949 638.029
-519.042 631.976 650.409
-611.808 612.465 631.178
-656.94 630.681 678.78
-500.572 609.207 656.85
-606.763 619.945 627.265
-601.181 604.964 623.601
-559.361 637.755 601.797
-497.335 645.203 618.548
-505.165 589.339 595.058
-501.163 615.602 654.331
-522.73 622.564 665.81
-591.466 644.916 615.396
-489.01 652.19 684.569
-469.847 605.443 623.542
-623.297 670.24 690.603
-504.249 661.922 630.945
-525.864 603.594 625.968
-503.112 589.679 559.231
-621.302 622.355 644.961
-572.974 599.318 600.676
-590.004 599.628 627.456
-560.296 605.733 629
-504.027 631.605 656.526
-622.227 655.552 657.486
-531.252 636.042 677.264
-512.863 588.288 558.982
-568.008 654.005 615.119
-579.294 596.355 620.119
-620.775 651.987 688.485
-643.099 653.909 688.934
-509.094 645.351 590.58
-513.805 659.743 622.901
-579.618 611.214 644.114
-620.677 667.39 691.31
-500.808 589.24 579.244
-523.516 597.555 569.945
-638.144 667.379 695.617
-649.391 636.778 670.645
-654.488 628.839 677.951
-597.307 642.954 621.145
-619.815 661.582 658.07
-645.272 653.275 684.952
-645.396 639.858 668.962
-596.195 598.142 618.349
-536.697 638.558 677.684
-542.299 594.584 622.262
-625.07 650.509 689.68
-593.424 636.471 657.841
-588.786 607.498 655.55
-631.945 620.33 662.732
-650.428 631.306 670.184
-479.809 623.231 617.78
-520.925 635.479 604.228
-608.386 652.003 657.445
-548.08 588.176 596.976
-487.801 618.241 643.772
-499.799 619.285 620.901
-619.068 613.137 648.652
-530.748 638.101 678.222
-588.178 631.188 659.925
-523.585 651.61 602.64
-579.508 659.858 647.751
-581.151 604.452 623.428
-516.903 660.745 609.086
-645.038 655.172 676.245
-620.35 670.847 683.103
-579.129 601.466 630.401
-517.569 593.57 611.351
-495.539 585.154 576.822
-591.3 603.402 643.904
-494.716 656.942 628.468
-576.918 604.042 601.411
-624.27 635.818 686.507
-562.102 603.979 639.342
-524.737 589.26 589.609
-527.891 605.958 650.792
-610.166 637.415 666.415
-542.137 588.676 606.354
-541.258 599.876 631.732
-473.173 615.797 613.614
-580.611 658.25 630.23
-511.145 590.569 565.343
-557.614 593.149 621.987
-571.25 598.327 631.184
-504.227 644.718 606.855
-517.06 592.338 614.737
-499.364 663.541 668.89
-507.156 605.196 616.177
-531.377 659.1 631.956
-568.489 601.445 613.438
-491.095 656.374 686.775
-578.924 660.658 630.472
-521.781 601.097 645.672
-614.615 639.604 678.773
-510.997 639.528 665.715
-519.143 630.702 633.26
-587.759 645.42 653.006
-592.575 620.349 659.208
-492.218 633.282 640.087
-488.424 597.649 626.586
-506.554 654.886 644.462
-579.962 646.127 635.149
-643.9 663.452 698.223
-491.685 632.588 647.892
-509.33 645.35 565.993
-638.676 666.206 698.53
-638.955 636.761 683.305
-654.773 657.985 697.16
-575.632 604.546 616.404
-525.369 644.925 578.909
-518.06 649.238 647.908
-564.204 588.607 607.987
-501.124 659.118 630.68
-559.318 606.991 644.181
-517.7 611.27 657.023
-580.826 597.952 621.938
-572.762 655.788 615.577
-509.784 662.606 641.016
-601.829 613.716 629.194
-583.389 636.314 658.383
-617.139 646.371 686.007
-511.62 651.711 663.144
-520.198 659.844 623.398
-659.006 661.56 694.085
-573.113 610.303 649.614
-490.109 635.255 609.701
-616.782 638.414 682.398
-613.691 629.083 631.097
-519.435 639.432 627.5
-522.35 649.925 593.559
-639.109 664.255 676.699
-511.551 649.479 592.859
-510.232 644.561 569.594
-533.248 641.294 581.026
-569.511 603.924 641.483
-501.491 593.798 629.26
-623.544 628.442 646.323
-520.178 652.076 597.924
-609.996 654.86 668.792
-629.709 620.142 663.934
-565.83 596.426 608.803
-615.815 665.741 679.847
-530.269 645.121 596.146
-588.23 608.203 656.548
-475.895 662.321 666.123
-521.098 643.776 575.031
-502.278 628.32 617.906
-593.353 616.902 649.231
-633.158 674.227 685.581
-516.886 637.105 636.7
-528.768 642.231 583.68
-609.934 608.642 629.73
-514.924 652.31 588.429
-582.639 649.299 614.061
-513.15 659.151 609.951
-521.422 618.579 663.674
-652.621 627.685 670.74
-479.815 663.069 685.311
-532.864 600.521 638.537
-591.411 636.016 658.69
-547.841 592.155 620.269
-529.808 598.473 638.316
-603.016 619.534 642.358
-557.834 600.297 634.725
-603.41 616.373 635.406
-494.76 650.852 680.916
-524.868 637.323 674.629
-640.405 630.773 681.84
-528.771 659.637 610.403
-633.748 630.442 682.58
-478.601 653.982 670.134
-644.12 660.895 677.853
-496.898 590.886 609.156
-511.357 654.32 663.196
-493.257 641.694 612.174
-608.111 612.169 656.287
-612.538 642.513 675.807
-546.022 588.55 581.85
-606.073 640.115 626.376
-504.942 657.69 626.975
-495.164 640.712 590.798
-478.319 673.074 666.587
-654.21 656.241 711.656
-531.999 630.518 657.264
-573.559 608.706 641.853
-467.213 604.217 615.163
-523.558 658.957 623.642
-561.438 636.936 605.961
-489.159 618.147 649.028
-621.331 651.205 689.357
-618.019 659.17 657.079
-518.434 651.187 585.526
-606.286 629.75 648.908
-557.392 646.385 600.69
-512.62 660.01 641.199
-577.268 648.8 610.367
-589.024 648.243 615.739
-499.387 660.569 638.619
-606.109 638.848 648.462
-530.049 641.229 592.713
-566.731 599.693 612.752
-521.694 637.873 672.783
-575.157 653.905 630.331
-645.697 648.702 672.176
-639.782 626.204 675.912
-509.004 619.96 623.545
-501.452 628.064 615.99
-653.557 661.536 702.802
-535.102 590.164 566.513
-508.453 613.452 624.972
-636.281 627.61 674.133
-600.933 613.9 617.01
-563.525 644.881 598.703
-574.924 646.199 610.385
-640.718 654.45 672.341
-488.11 650.736 674.985
-570.756 652.693 622.795
-469.471 615.973 621.816
-546.837 607.038 653.308
-498.036 668.318 667.405
-487.657 670.685 666.357
-487.915 651.367 637.616
-478.558 659.754 690.411
-608.388 653.089 665.606
-611.772 625.461 628.653
-609.33 653.611 651.927
-574.661 637.176 616.912
-564.374 589.271 607.72
-545.846 593.363 622.918
-469.65 594.128 618.939
-516.156 593.196 610.115
-570.364 646.148 606.014
-484.452 656.054 689.639
-518.208 645.015 569.619
-634.177 644.209 696.186
-574.469 600.618 629.721
-566.397 588.902 603.169
-496.822 645.983 622.729
-615.542 610.117 647.391
-473.216 616.028 622.403
-491.223 594.237 616.94
-634.921 670.188 697.283
-469.289 662.313 681.235
-459.372 618.17 619.945
-522.772 658.166 612.739
-489.776 648.658 669.403
-624.658 644.152 652.005
-611.54 626.625 627.623
-601.694 617.07 645.684
-486.778 628.504 609.534
-481.876 650.538 653.227
-490.422 621.379 612.966
-626.043 671.966 675.583
-494.505 609.034 639.331
-608.458 656.04 671.433
-484.178 656.779 685.29
-517.165 602.363 645.87
-532.422 650.9 620.7
-487.291 650.633 630.715
-520.512 595.479 619.227
-511.452 659.873 620.37
-623.737 628.156 646.14
-583.568 662.623 639.233
-496.632 639.917 594.373
-530.061 626.057 650.423
-623.537 630.64 683.076
-509.602 628.739 658.242
-491.146 612.715 657.169
-539.196 589.003 595.313
-562.815 596.846 616.429
-582.936 628.811 660.721
-490.468 609.253 633.741
-622.055 646.762 687.21
-523.559 648.409 578.646
-484.097 657.259 693.729
-493.458 638.597 646.526
-553.738 588.99 601.357
-547.256 591.588 614.75
-484.854 628.28 625.262
-553.728 650.649 598.496
-583.647 643.157 635.482
-499.222 588.525 577.437
-482.702 625.196 626.507
-622.168 626.168 649.628
-509.724 646.809 582.13
-524.409 642.836 591.509
-517.696 646.353 639.065
-618.687 645.03 644.899
-536.225 592.927 567.949
-626.959 665.907 698.695
-634.142 634.186 686.101
-640.552 650.955 670.39
-641.661 639.816 678.871
-654.113 656.726 685.116
-519.301 589.481 560.586
-587.05 602.871 633.933
-506.903 664.899 666.212
-605.063 607.888 624.299
-566.398 588.837 605.91
-490.683 602.449 613.846
-516.253 633.325 670.935
-608.722 652.276 657.052
-652.435 630.578 670.664
-647.845 653.857 701.488
-595.199 611.514 657.76
-621.658 672.555 685.01
-512.907 608.265 642.588
-519.488 651.849 630.376
-652.684 634.046 671.991
-467.029 621.284 616.086
-503.662 620.206 654.949
-512.646 645.323 572.38
-515.997 652.377 584.414
-556.477 614.498 648.736
-520.557 588.801 568.759
-532.689 631.593 662.829
-482.584 654.557 673.316
-604.718 625.88 662.743
-486.631 604.031 613.688
-507.164 603.682 637.557
-596.881 599.983 616.309
-637.136 623.688 667.423
-484.326 599.755 630.267
-648.95 661.075 684.804
-516.236 637.067 599.577
-606.87 648.02 663.41
-508.348 585.627 559.491
-529.199 589.247 568.419
-507.818 615.525 622.601
-587.7 623.206 660.429
-610.82 651.885 643.263
-504.759 630.908 610.129
-505.672 588.953 557.554
-531.025 654.279 624.479
-596.061 635.52 657.293
-596.57 639.259 618.892
-532.75 618.292 664.848
-634.979 663.945 669.331
-477.179 650.64 653.122
-641.497 650.352 669.111
-546.754 591.439 612.42
-496.729 603.605 611.745
-482.145 650.876 660.674
-484.038 662.617 689.108
-499.437 670.829 670.008
-480.635 646.033 643.833
-507.944 653.745 661.651
-621.546 670.48 680.214
-633.277 658.472 670.97
-522.149 629.773 635.409
-520.39 627.549 619.588
-517.341 643.099 627.709
-644.632 631.465 664.017
-586.549 603.519 600.096
-524.776 658.387 627.469
-573.172 637.091 613.517
-496.985 651.668 679.53
-637.969 641.946 694.185
-650.706 634.073 670.081
-503.507 657.383 662.649
-491.776 635.256 599.568
-504.246 660.014 630.137
-511.762 600.209 606.693
-475.063 658.483 683.954
-599.837 602.117 628.827
-652.03 641.058 675.756
-560.616 595.663 623
-618.133 657.932 689.771
-614.267 636.185 677.084
-547.459 604.176 632.933
-594.424 650.258 624.474
-449.186 621.671 615.881
-551.829 590.743 608.724
-650.947 653.013 700.114
-501.162 663.336 675.488
-574.709 592.135 607.127
-604.676 642.183 626.797
-510.796 596.225 638.378
-654.574 660.818 706.939
-498.176 609.826 615.028
-484.319 638.869 635.548
-521.282 600.927 567.966
-505.488 591.242 615.143
-495.325 617.352 648.967
-535.386 602.725 632.116
-636.289 666.656 675.998
-478.929 665.663 677.741
-526.506 623.598 623.131
-591.824 617.013 660.898
-640.001 652.173 701.945
-479.278 605.024 629.832
-502.024 655.947 647.176
-611.788 607.126 637.771
-611.039 658.605 662.497
-521.083 640.316 598.084
-571.999 641.473 603.925
-632.441 670.997 686.417
-643.11 637.694 666.444
-513.26 661.687 642.715
-502.206 606.972 635.367
-527.313 589.691 572.774
-517.174 648.973 583.644
-490.881 585.558 575.628
-526.726 633.781 656.075
-527.259 654.797 642.881
-648.721 642.971 672.448
-576.829 596.712 593.642
-607.101 642.318 642.439
-514.793 659.647 607.962
-507.698 619.534 622.205
-482.025 599.795 608.441
-606.741 612.403 625.841
-581.262 601.385 632.332
-599.288 626.545 663.743
-495.296 635.225 647.77
-569.005 602.42 637.853
-630.519 625.84 656.633
-586.844 631.511 653.214
-542.375 637.49 584.595
-621.38 644.708 688.458
-623.04 666.128 670.431
-616.182 645.799 685.091
-616.343 645.879 687.347
-570.475 654.771 616.357
-554.261 595.761 606.445
-543.049 607.423 652.47
-525.945 654.63 604.201
-561.235 604.456 629.378
-607.759 623.879 629.298
-465.505 597.748 611.532
-499.119 654.38 666.144
-503.557 637.973 608.937
-590.203 659.794 646.731
-627.045 651.617 690.865
-655.319 664.506 699.306
-594.3 607.78 648.865
-517.255 592.977 619.394
-565.328 599.969 616.565
-615.908 662.265 681.115
-517.476 604.491 649.442
-655.325 634.565 677.984
-509.628 594.206 629.96
-618.66 630.926 681.115
-525.42 616.73 626.935
-575.978 598.542 627.994
-616.772 654.073 686.638
-516.327 660.6 617.534
-613.427 633.933 670.969
-658.399 636.285 675.319
-529.2 631.292 611.634
-596 645.3 642.342
-508.631 642.513 589.322
-529.676 589.674 577.146
-562.542 589.998 596.63
-478.096 602.427 628.514
-535.628 601.4 640.684
-524.846 655.03 640.699
-580.695 653.971 648.463
-559.685 595.392 625.89
-529.807 622.54 625.06
-520.856 593.049 559.026
-573.912 597.054 629.483
-524.203 598.199 638.739
-573.983 590.753 607.083
-574.868 653.152 616.165
-515.007 660.308 630.991
-613.823 631.32 673.433
-637.771 644.994 695.829
-624.453 657.201 694.404
-500.213 594.64 599.99
-497.243 670.366 672.1
-642.668 628.26 677.506
-569.041 597.163 591.684
-525.649 637.507 672.482
-623.321 618.572 650.717
-577.552 651.156 631.665
-557.049 635.658 597.471
-499.566 592.506 612.901
-633.907 657.504 705.917
-507.468 589.038 592.399
-527.034 653.567 605.871
-611.142 662.711 660.666
-610.915 645.135 633.474
-470.52 608.019 624.78
-487.902 658.71 648.451
-488.795 614.665 650.976
-492.375 648.356 666.099
-558.946 607.262 653.327
-470.541 657.89 665.555
-522.065 639.578 599.114
-607.253 639.853 646.69
-631.02 625.41 675.118
-651.557 654.834 688.141
-541.011 589.452 574.669
-532.978 624.261 660.9
-591.039 642.664 613.655
-504.104 633.781 652.118
-600.258 611.52 617.685
-490.77 587.94 577.653
-556.683 642.948 595.145
-548.816 588.622 592.947
-579.763 641.536 605.72
-621.195 623.616 666.753
-641.506 632.764 682.917
-486.772 638.902 643.65
-597.741 605.823 637.092
-486.895 631.295 635.992
-606.052 627.567 646.845
-629.313 668.711 704.075
-487.558 618.041 645.954
-591.014 600.882 630.976
-519.638 653.91 645.569
-606.025 609.677 648.779
-526.829 590.916 568.144
-485.79 599.687 608.062
-531.204 594.697 620.207
-482.482 619.835 642.631
-518.508 657.564 643.923
-521.299 648.785 581.849
-633.161 668.298 697.702
-580.089 594.652 604.242
-593.583 617.756 649.099
-492.144 612.715 656.414
-656.829 628.82 671.902
-489.663 596.96 598.637
-533.446 609.056 633.001
-523.714 595.176 618.281
-605.757 643.696 670.941
-587.965 646.881 636.391
-515.754 604.385 643.171
-516.922 598.121 614.755
-655.825 637.321 675.198
-595.533 646.236 651.129
-608.688 632.606 632.806
-499.569 659.764 665.397
-626.22 628.913 680.795
-520.703 643.982 657.951
-497.795 648.53 619.389
-619.406 616.299 646.465
-593.041 608.596 617.849
-607.047 611.684 625.264
-593.697 650.431 650.928
-526.848 658.745 608.695
-588.892 606.89 654.669
-566.319 609.809 647.119
-514.662 593.723 566.706
-510.572 644.969 568.429
-526.813 656.776 639.918
-507.705 602.337 617.528
-612.227 618.115 632.006
-640.729 658.279 676.58
-532.191 617.27 653.464
-487.948 648.07 661.5
-600.423 646.765 623.331
-559.144 611.241 652.636
-483.502 650.038 661.362
-496.426 647.724 670.298
-625.807 657.551 697.095
-610.908 645.687 680.361
-520.182 633.964 609.449
-491.549 622.849 637.931
-477.686 664.164 657.624
-490.065 672.832 686.886
-592.953 651.346 621.213
-504.348 656.524 625.427
-509.748 639.446 666.197
-636.243 644.229 663.849
-623.208 644.982 652.146
-636.116 669.589 698.1
-474.653 660.03 647.621
-470.975 659.461 656.247
-486.102 646.632 638.113
-473.465 662.603 686.621
-548.165 589.033 599.536
-593.21 608.541 614.776
-631.96 665.99 669.111
-489.492 633.02 627.182
-523.021 616.669 661.926
-529.678 599.192 628.453
-570.173 603.795 623.823
-534.386 590.362 568.055
-491.383 652.781 626.603
-533.111 617.759 660.512
-510.912 613.664 661.012
-590.624 613.45 659.882
-599.723 636.651 659.275
-635.993 633.708 686.37
-585.59 644.458 653.805
-518.778 649.151 628.646
-591.107 638.482 614.059
-560.57 646.389 605.029
-521.449 603.803 564.371
-519.692 591.583 568.197
-616.984 638.488 639.386
-522.811 641.636 623.239
-513.742 608.517 653.414
-512.37 590.453 566.329
-642.538 671.307 689.852
-487.795 665.123 694.702
-614.698 627.229 632.123
-483.564 645.887 641.68
-519.34 591.34 560.157
-477.435 650.297 650.992
-594.952 637.841 652.498
-480.935 602.018 629.788
-564.154 610.654 656.107
-614.614 625.32 674.459
-502.332 590.318 604.113
-605.19 654.316 653.302
-486.931 652.371 638.331
-577.895 614.951 653.857
-583.695 595.626 612.443
-624.619 626.54 677.602
-613.076 637.77 675.744
-606.849 644.701 635.205
-657.49 628.473 675.855
-582.646 597.534 627.205
-609.248 627.174 666.126
-520.468 645.694 626.209
-594.314 644.333 629.25
-604.743 642.306 658.769
-632.446 656.531 665.629
-634.137 653.361 698.263
-503.403 592.711 599.418
-510.567 587.506 569.596
-658.553 628.942 678.587
-535.127 589.284 569.175
-555.699 609.88 643.967
-518.181 600.041 623.765
-539.223 594.222 618.158
-530.485 659.342 632.858
-629.36 652.832 694.624
-489.743 601.875 612.426
-509.7 585.667 559.228
-548.343 642.864 591.261
-499.331 595.965 600.893
-649.288 637.986 676.531
-611.365 649.769 651.462
-483.599 596.089 628.983
-491.696 650.745 625.128
-532.726 650.397 615.325
-503.948 640.869 656.531
-483.276 627.314 629.899
-617.424 611.297 643.623
-492.23 674.01 684.845
-505.385 609.658 652.101
-490.541 647.38 664.715
-510.056 645.828 565.182
-535.833 609.684 636.993
-611.716 646.424 679.172
-492.892 664.536 662.28
-536.336 593.091 570.475
-628.55 642.472 690.132
-529.104 594.096 567.692
-507.955 617.911 661.163
-644.217 654.066 676.8
-538.752 606.87 650.885
-465.037 610.89 622.597
-579.971 636.23 604.736
-500.216 663.85 672.694
-626.09 661.717 697.201
-512.713 598.778 601.968
-525.285 658.13 606.334
-582.318 604.279 617.584
-483.944 665.609 685.922
-608.441 625.444 637.238
-584.74 655.365 624.44
-512.846 613.232 661.401
-471.363 657.398 660.019
-649.804 627.824 675.728
-476.415 666.011 673.026
-483.132 650.245 671.24
-502.401 641.759 589.202
-526.712 634.464 607.812
-555.476 604.507 639.169
-497.497 592.311 618.809
-590.931 642.025 655.683
-485.951 657.07 654.188
-488.648 652.485 638.774
-567.307 648.022 603.986
-594.023 658.608 639.509
-618.516 636.913 684.686
-538.266 589.179 573.657
-489.22 649.666 682.009
-482.279 601.326 611.272
-614.22 639.687 676.865
-525.904 649.721 586.588
-597.045 613.351 641.444
-513.268 659.299 610.403
-585.97 643.98 633.691
-528.424 654.833 648.876
-540.671 589.927 593.371
-648.231 668.535 690.522
-493.715 611.931 654.689
-638.168 648.813 667.366
-521.282 598.341 559.936
-502.814 605.641 637.853
-650.61 653.996 685.851
-475.341 593.021 608.196
-640.238 664.478 675.23
-475.027 666.137 664.016
-535.346 638.319 587.407
-520.513 660.754 639.409
-491.03 671.851 679.419
-616.866 635.887 680.921
-524.101 632.126 624.104
-526.949 654.089 631.782
-610.406 636.329 666.399
-466.335 597.771 611.446
-560.162 607.053 649.323
-512.379 661.363 664.424
-537.308 597.867 628.137
-578.275 659.599 648.172
-494.912 610.955 651.526
-490.752 648.432 681.02
-571.053 638.583 613.235
-549.655 605.417 632.431
-537.985 612.539 636.332
-541.609 587.385 584.364
-529.538 614.814 562.53
-496.926 645.928 665.334
-660.299 654.725 687.22
-529.89 633.556 612.76
-600.216 612.509 622.26
-527.403 638.333 678.215
-623.343 671.779 687.493
-587.411 640.304 612.737
-487.815 632.243 618.032
-522.596 656.085 603.247
-520.677 651.134 629.669
-538.089 605.224 646.853
-625.014 619.139 652.605
-588.393 601.157 632.449
-470.438 594.784 620.245
-650.276 640.148 677.805
-461.37 623.94 615.795
-525.263 604.192 557.269
-479.801 618.976 634.513
-537.713 638.29 586
-504.976 650.311 612.796
-500.838 596.167 599.272
-516.991 642.57 592.715
-485.668 593.111 616.918
-555.067 591.14 598.19
-605.912 644.4 659.778
-658.883 634.514 677.88
-515.513 602.815 645.369
-508.161 651.916 655.501
-650.074 657.559 682.751
-579.227 656.821 645.186
-653.9 658.417 685.924
-470.233 656.516 647.486
-654.297 628.942 676.394
-495.925 608.38 637.556
-454.119 621.003 614.482
-483.232 604.139 613.124
-642.574 648.438 669.908
-628.627 631.107 687.399
-623.844 620.874 649.56
-496.157 657.063 672.323
-567.882 605.256 632.618
-578.7 596.64 596.462
-499.362 630.365 603.244
-518.818 631.236 626.913
-591.336 603.358 642.596
-496.591 611.04 612.953
-586.917 644.765 631.167
-518.429 639.446 673.843
-641.391 652.089 677.447
-605.389 648.349 633.911
-487.309 631.396 625.277
-485.616 652.546 677.719
-620.735 617.48 648.031
-653.396 657.359 709.309
-585.339 605.334 614.85
-554.253 636.402 596.101
-604.402 645.841 632.131
-590.495 640.29 656.892
-638.267 642.85 680.78
-632.917 652.466 700.268
-541.367 595.946 615.022
-648.524 654.095 695.306
-576.089 645.292 632.706
-528.948 629.912 653.015
-645.058 665.788 683.825
-540.18 595.12 624.172
-492.005 631.951 601.859
-489.44 635.297 601.596
-544.817 593.421 573.416
-518.832 619.069 623.29
-511.358 640.711 590.257
-571.275 639.603 600.704
-503.518 590.308 611.362
-647.563 635.598 669.856
-532.418 635.18 659.244
-486.083 646.941 634.067
-519.431 662.2 631.847
-533.433 590.919 613.417
-618.623 635.404 686.05
-567.993 642.648 600.067
-576.752 604.617 599.879
-514.746 647.599 576.101
-506.027 606.35 640.471
-604.253 647.518 628.992
-500.689 640.274 591.081
-487.443 665.465 692.077
-503.353 636.192 654.426
-500.221 657.999 653.243
-528.193 589.335 573.691
-502.648 589.837 596.091
-614.525 656.965 658.284
-539.986 588.864 584.276
-502.504 597.487 601.278
-498.446 651.755 621.566
-567.345 648.423 606.535
-600.83 655.353 640.378
-502.543 654.826 666.806
-491.291 611.155 643.336
-582.401 645.663 646.1
-501.823 663.59 663.831
-645.716 665.106 697.537
-542.827 612.786 659.337
-489.927 614.944 645.393
-635.723 666.726 704.272
-647.694 653.505 688.473
-616.719 627.352 634.133
-617.697 646.783 686.636
-582.233 639.502 616.511
-530.196 645.867 590.083
-616.013 633.402 676.4
-604.402 646.143 629.693
-509.814 601.193 601.815
-488.991 606.56 630.923
-514.066 630.061 669.423
-608.602 650.755 657.309
-575.22 604.786 625.207
-623.27 663.689 693.25
-595.483 626.816 652.421
-629.944 658.074 662.495
-637.315 654.899 702.043
-559.515 603.975 621.54
-485.326 628.351 615.991
-582.488 641.13 649.188
-628.437 651.922 692.016
-527.045 599.067 642.911
-496.413 658.317 639.799
-516.071 656.906 602.79
-475.824 653.619 663.199
-528.714 627.146 625.465
-477.621 666.819 672.105
-505.994 645.484 665.529
-632.397 651.443 698.654
-529.837 597 621.391
-484.269 627.019 628.795
-520.206 599.165 565.404
-519.324 593.191 562.491
-586.59 605.659 647.664
-623.667 668.82 691.399
-644.008 652.858 695.713
-619.048 618.028 647.282
-604.284 650.196 653.552
-585.786 640.659 609.04
-519.671 615.082 626.25
-650.603 659.966 707.871
-562.003 596.285 614.634
-626.721 671.81 675.063
-608.578 641.839 629.549
-495.777 657.771 673.923
-551.05 603.884 638.197
-485.809 656.799 688.217
-629.783 661.903 661.616
-560.66 647.943 605.76
-607.624 651.186 672.772
-546.229 614.586 646.854
-584.217 640.766 619.186
-575.332 598.335 626.68
-623.263 663.254 694.196
-600.914 620.278 650.938
-471.724 661.537 654.937
-502.595 665.871 668.21
-578.299 599.785 591.545
-613.535 650.43 649.492
-548.004 593.49 611.002
-581.41 662.207 647.904
-530.457 618.039 643.33
-573.171 594.746 619.943
-527.168 639.21 600.798
-634.138 669.756 691.56
-477.54 584.299 567.339
-638.304 672.006 687.255
-601.75 605.643 636.147
-492.33 652.264 625.565
-626.2 669.644 669.349
-556.27 635.028 599.599
-496.693 640.577 592.778
-575.054 600.347 598.501
-607.373 623.488 634.528
-470.121 656.223 657.911
-567.779 590.002 598.91
-476.562 647.915 646.41
-595.924 637.244 657.83
-511.41 637.503 604.197
-483.551 670.149 672.021
-561.415 593.156 621.511
-608.49 640.974 643.327
-638.779 663.332 673.157
-518.903 624.399 665.651
-488.458 638.733 646.529
-520.304 627.608 621.643
-611.864 662.613 669.971
-631.039 652.06 663.154
-564.699 640.76 607.631
-601.293 609.157 614.391
-569.974 648.568 616.861
-487.066 618.169 648.462
-639.194 665.117 698.013
-658.346 631.162 675.906
-463.182 608.087 621.343
-523.202 642.814 663.51
-544.798 613.227 654.636
-589.79 604.76 641.701
-470.168 661.96 666.728
-566.413 599.255 632.035
-530.534 640.371 618.996
-498.279 647.234 617.157
-578.643 658.258 643.161
-659.464 630.3 675.789
-563.403 601.309 619.73
-539.864 613.952 639.567
-493.2 611.784 643.638
-502.328 590.455 606.152
-489.747 653.459 632.036
-575.392 596.713 622.426
-552.676 597.238 619.747
-582.51 637.049 606.277
-648.064 649.128 676.125
-595.427 650.455 625.848
-602.082 604.341 625.062
-591.505 648.324 616.508
-571.509 642.052 619.385
-517.825 638.709 601.373
-636.67 660.144 709.386
-489.618 636.988 645.781
-499.587 640.521 590.277
-633.599 660.272 668.953
-496.145 639.221 649.993
-616.045 646.647 643.521
-613.789 652.088 656.478
-500.305 588.24 595.288
-550.873 593.602 617.178
-520.92 591.241 620.572
-568.721 592.173 594.439
-496.555 586.466 579.963
-518.672 643.121 657.867
-522.32 652.541 598.544
-624.592 670.731 690.27
-579.553 594.823 603.039
-486.146 647.773 657.152
-538.635 613.415 644.165
-484.133 661.585 692.145
-511.049 660.24 629.489
-581.184 595.914 603.938
-471.194 655.021 655.956
-604.424 614.232 657.509
-581.26 594.076 601.33
-511.139 593.197 598.129
-498.791 591.545 616.904
-616.468 624.577 667.511
-483.91 610.822 613.403
-496.814 673.189 679.261
-611.134 650.36 682.759
-502.662 655.502 623.799
-494.095 599.824 630.212
-482.493 595.343 621.437
-634.202 640.806 692.583
-503.537 604.876 635.809
-534.317 589.622 587.826
-608.558 646.025 680.212
-528.989 629.943 617.719
-488.948 637.793 645.951
-480.737 659.02 689.535
-610.567 655.182 662.331
-506.227 632.871 657.821
-513.857 590.57 562.089
-587.522 609.114 637.321
-498.494 669.43 673.907
-528.77 649.049 588.379
-478.78 594.396 607.885
-583.808 641.12 609.134
-556.308 604.956 638.741
-518.954 632.352 613.625
-619.044 668.65 683.721
-607.728 635.09 631.144
-500.588 656.2 657.493
-519.764 647.245 581.333
-599.798 649.824 653.813
-559.98 636.844 605.018
-561.379 642.566 608.869
-477.566 653.601 663.053
-502.656 656.262 644.075
-519.064 600.701 625.923
-501.952 593.031 629.498
-600.662 643.982 627.223
-592.351 620.072 651.794
-642.316 622.644 662.201
-636.581 652.76 684.62
-580.379 659.181 629.76
-641.432 624.566 670.743
-587.752 607.383 612.496
-499.847 639.351 590.787
-637.787 651.907 695.275
-582.778 615.289 649.269
-647.63 652.958 701.496
-590.699 646.327 637.949
-512.911 593.769 596.298
-647.692 653.596 687.477
-605.634 645.645 660.115
-499.317 609.227 654.722
-561.166 606.678 631.125
-521.057 655.83 646.913
-517.055 610.756 656.177
-548.368 637.71 589.116
-654.969 662.006 690.468
-648.93 654.15 686.67
-522.315 601.841 642.755
-510.457 647.388 565.539
-470.908 658.266 654.706
-609.338 647.224 682.402
-564.131 609.378 647.703
-555.818 604.87 627.711
-456.57 619.093 616.953
-609.313 625.232 624.698
-571.155 603.183 622.042
-575.656 592.25 608.424
-615.284 637.671 679.072
-609.801 644.525 678.666
-498.433 623.718 618.207
-605.99 636.833 647.292
-619.771 619.591 662.792
-596.832 612.829 640.539
-464.354 612.358 620.023
-636.688 668.167 676.401
-528.823 636.163 609.493
-638.935 647.946 698.648
-605.814 621.251 642.703
-521.901 631.529 612.732
-578.633 598.465 622.757
-568.198 593.401 618.385
-496.238 661.038 679.032
-514.334 660.943 642.466
-573.749 649.512 624.076
-638.759 636.142 686.292
-638.601 662.516 675.636
-504.3 640.613 611.624
-629.725 670.255 697.076
-488.985 648.874 663.09
-580.585 606.528 631.281
-572.249 602.33 619.499
-629.779 629.939 652.776
-537.604 588.703 573.065
-642.875 651.605 677.743
-519.639 589.505 560.682
-502.852 662.871 637.583
-528.293 598.585 560.887
-626.595 654.998 695.994
-463.681 621.273 616.946
-594.203 609.583 621.741
-490.461 671.367 684.205
-492.792 654.522 627.938
-648.614 667.629 694.286
-559.866 604.746 625.847
-463.281 616.008 618.631
-481.855 657.204 651.881
-487.417 662.149 657.001
-600.97 614.16 659.9
-490.189 630.155 604.241
-598.88 646.787 636.827
-579.665 622.365 659.447
-463.05 614.802 622.624
-573.376 635.519 603.447
-560.574 638.877 597.82
-651.662 657.043 712.114
-477.009 655.895 673.026
-584.342 645.486 645.512
-481.414 663.636 658.472
-599.875 641.714 619.5
-482.563 652.629 674.157
-584.133 598.063 599.753
-485.96 636.126 640.573
-496.979 593.161 615.862
-531.121 657.934 615.442
-574.973 592.179 606.445
-535.729 646.754 586.618
-531.883 650.381 612.759
-576.895 612.809 649.448
-483.245 655.253 680.627
-558.228 644.774 597.593
-552.892 600.677 623.778
-528.753 648.907 587.572
-518.664 593.008 563.731
-510.264 643.073 665.328
-547.402 588.47 582.004
-529.095 631.83 616.08
-520.082 594.553 556.003
-483.865 654.795 643.029
-562.375 595.813 623.94
-518.806 645.847 581.122
-504.481 656.862 626.435
-581.158 598.705 624.255
-540.782 592.231 617.653
-524.308 593.255 558.588
-502.363 607.624 640.555
-628.23 655.053 696.52
-617.481 647.491 652.269
-630.083 631.988 655.904
-479.633 651.681 658.963
-625.072 634.239 688.01
-598.277 637.127 616.739
-588.055 647.225 651.196
-465.689 621.626 614.209
-563.283 589.541 607.27
-596.166 657.066 649.933
-616.303 655.672 686.097
-520.77 594.338 564.253
-496.695 643.316 653.941
-500.89 630.441 650.326
-572.173 651.366 624.589
-527.292 636.448 604.866
-638.413 622.677 662.508
-527.68 655.117 604.664
-601.463 649.808 628.799
-543.09 640.225 586.271
-503.172 632.462 608.234
-477.031 651.572 659.408
-472.947 656.536 644.743
-633.441 669.16 700.976
-607.716 619.468 625.411
-508.662 655.722 601.94
-478.108 596.801 603.72
-566.544 596.667 595.322
-516.213 636.296 603.88
-500.383 653.498 614.376
-493.372 665.175 664.476
-488.637 654.351 689.123
-497.539 671.473 682.626
-651.928 661.934 706.111
-538.896 637.786 671.135
-561.544 603.338 623.499
-517.349 602.788 619.408
-472.063 617.252 613.419
-477.84 654.759 670.947
-569.551 656.493 622.147
-586.257 595.822 611.936
-584.546 640.198 620.296
-516.879 590.22 562.664
-519.425 640.684 593.881
-637.4 659.08 709.162
-499.911 657.529 651.408
-627.769 620.019 662.469
-508.068 661.728 665.036
-474.725 652.659 656.497
-477.312 603.064 629.483
-530.077 643.708 617.923
-599.841 603.192 627.897
-641.065 650.121 669.949
-628.575 667.494 701.199
-477.385 652.568 642.709
-620.392 661.525 690.441
-554.442 591.197 611.748
-591.808 599.211 623.066
-632.916 627.908 676.917
-523.105 595.928 620.555
-614.724 642.01 680.557
-480.258 602.275 614.838
-520.885 602.996 645.882
-586.068 645.415 613.806
-593.182 604.907 609.009
-529.858 640.836 582.157
-478.99 610.499 613.631
-525.144 601.444 558.356
-504.626 626.553 655.445
-598.344 610.714 657.957
-502.324 587.953 564.723
-629.43 673.599 682.422
-522.142 594.694 622.589
-517.03 634.444 647.576
-478.866 605.613 613.064
-521.036 618.532 663.29
-530.721 659.46 631.702
-612.472 608.855 646.753
-579.365 620.102 660.867
-480.349 623.321 629.204
-510.74 600.074 599.849
-491.118 613.789 658.256
-545.724 598.935 633.208
-591.073 608.068 634.627
-585.479 596.588 614.016
-545.281 593.952 614.871
-629.883 670.148 669.789
-590.947 652.206 625.1
-562.966 589.647 598.529
-610.815 646.166 680.584
-501.675 600.823 632.038
-607.451 622.635 641.075
-528.97 658.003 611.807
-579.328 662.587 646.078
-478.349 617.28 622.865
-636.535 645.957 685.955
-647.042 657.677 680.051
-615.431 638.857 679.415
-552.788 633.011 590.501
-527.54 598.697 567.729
-544.907 614.392 658.723
-518.786 649.735 629.05
-493.197 610.8 614.446
-498.703 660.454 669.347
-594.886 656.271 632.87
-616.907 667.367 662.091
-592.052 649.496 618.587
-574.799 594.128 617.431
-584.321 638.077 616.109
-494.06 647.244 670.114
-488.083 633.577 611.25
-561.308 601.536 634.987
-575.505 637.434 612.804
-504.214 621.135 653.889
-493.569 665.985 685.464
-565.593 646.342 600.256
-482.311 668.069 662.646
-466.686 600.098 613.089
-533.036 650.893 614.25
-502.645 657.475 642.266
-493.991 633.55 597.442
-633.893 647.087 695.217
-641.724 670.918 687.043
-562.29 646.99 598.506
-551.834 589.727 604.859
-591.644 652.891 626.122
-504.797 654.558 652.274
-471.56 658.798 648.291
-567.833 593.615 591.922
-478.76 606.615 629.728
-556.999 602.002 637.861
-644.668 657.352 675.274
-521.349 612.282 659.967
-641.638 636.757 677.44
-502.574 657.528 665.371
-486.434 638.368 630.756
-492.096 644.416 652.875
-556.623 614.495 648.329
-660.31 634.999 677.586
-520.555 651.083 591.49
-579.002 654.582 646.979
-530.991 623.089 657.894
-586.67 629.583 660.62
-588.007 607.458 655.722
-592.17 598.879 613.394
-506.127 596.144 632.205
-582.669 598.322 621.638
-615.529 610.362 644.386
-580.467 656.948 621.314
-474.139 665.515 679.775
-565.072 607.248 639.643
-527.902 641.291 581.421
-493.246 655.559 638.115
-549.571 588.092 593.078
-599.314 602.815 625.21
-498.216 640.772 593.398
-492.776 587.819 577.415
-539.123 597.815 622.493
-498.412 656.294 646.442
-520.624 631.168 648.104
-532.038 601.107 645.244
-493.384 641.965 616.3
-491.453 635.386 645.11
-485.599 593.599 620.35
-486.259 645.685 639.692
-576.95 655.151 632.809
-526.723 660.082 637.99
-533.323 604.279 631.32
-509.181 598.616 637.007
-596.274 649.567 623.512
-514.999 595.857 615.772
-611.436 641.992 675.872
-547.297 636.339 589.371
-513.301 646.066 566.064
-480.355 653.342 676.69
-547.285 614.099 651.083
-592.976 654.169 626.312
-547.844 611.247 656.463
-526.418 655.226 647.211
-483.809 595.412 621.831
-496.435 653.296 677.34
-577.247 594.829 595.412
-483.633 628.485 633.97
-604.75 623.1 645.654
-478.867 654.339 642.721
-599.029 607.03 652.821
-490.041 614.331 642.902
-603.089 645.196 638.134
-613.53 616.443 630.721
-556.555 637.542 595.511
-511.324 625.929 662.657
-501.06 609.191 622.045
-623.512 672.798 684.284
-511.184 602.758 620.589
-478.947 653.05 671.199
-485.872 653.951 682.379
-530.463 617.475 663.797
-491.908 655.582 631.267
-597.425 607.686 653.008
-627.749 661.484 660.552
-573.299 660.416 636.935
-592.222 615.645 648.776
-635.044 649.286 665.687
-619.663 661.422 688.631
-481.898 644.921 643.019
-584.009 641.436 652.4
-519 647.812 577.176
-488.121 609.325 614.877
-554.803 606.662 633.342
-480.744 610.861 614.895
-531.78 646.623 601.086
-466.377 593.233 613.125
-591.249 642.417 652.653
-473.177 656.626 667.731
-627.086 619.462 660.378
-604.448 641.81 650.012
-624.24 621.652 652.721
-494.058 674.09 684.274
-498.709 609.583 657.426
-478.01 599.719 607.079
-487.184 666.004 685.652
-643.824 644.906 671.36
-484.5 657.078 687.911
-527.131 607.608 651.797
-524.336 595.331 621.532
-583.691 595.599 620.37
-572.33 609.61 653.354
-660.822 633.899 676.464
-504.443 601.946 635.296
-495.432 608.768 614.797
-520.361 650.824 590.494
-526.637 590.095 563.792
-532.254 592.035 572.054
-487.355 671.499 682.611
-537.463 590.824 567.493
-660.582 633.172 678.057
-523.57 621.484 664.98
-585.412 623.928 662.788
-571.054 591.084 607.569
-553.883 614.552 647.925
-619.565 664.993 689.225
-590.236 646.459 641.157
-476.835 658.695 683.203
-581.192 653.118 645.196
-635.013 666.188 704.75
-573.066 591.062 604.253
-614.862 632.231 672.23
-610.33 608.413 640.206
-584.906 654.856 621.695
-642.15 642.511 667.771
-578.103 594.721 611.179
-487.572 630.224 610.345
-496.483 654.927 667.629
-526.309 661.422 634.925
-570.929 605.08 643.449
-484.832 656.727 682.248
-579.436 595.197 611.597
-520.459 630.357 641.13
-479.057 614.06 613.821
-530.826 648.679 599.987
-512.174 637.405 672.825
-556.496 592 596.516
-519.079 645.253 628.482
-550.489 613.276 643.892
-618.006 615.65 656.073
-548.551 606.644 633.072
-632.823 643.16 692.471
-460.277 621.647 617.874
-554.052 606.169 653.964
-484.554 640.545 635.291
-590.453 606.534 614.418
-552.926 598.838 622.1
-589.23 606.206 652.887
-581.679 593.467 600.989
-522.785 648.048 578.101
-623.494 628.846 645.825
-475.711 659.627 689.841
-489.72 615.301 652.516
-485.642 665.396 688.893
-563.447 595.269 597.992
-516.121 650.772 578.389
-616.13 660.276 685.921
-647.905 662.001 699.366
-585.019 607.322 601.425
-641.72 668.636 693.609
-495.37 621.167 648.949
-508.102 653.186 652.144
-497.698 672.2 679.772
-510.217 601.999 640.287
-626.272 660.712 699.497
-625.236 624.235 651.166
-584.543 643.83 634.914
-574.068 658.186 634.399
-523.981 658.159 611.064
-518.718 589.18 593.818
-476.676 658.722 681.171
-488.75 667.517 688.805
-516.354 657.758 642.109
-568.65 599.631 632.623
-663.784 657.216 691.595
-626.583 625.164 672.902
-614.225 666.885 670.152
-512.16 657.065 665.631
-518.04 636.272 603.443
-613.848 649.577 685.074
-480.643 616.766 632.129
-535.767 632.417 667.997
-489.338 671.805 674.038
-637.132 647.316 679.98
-565.461 596.251 593.486
-487.023 653.315 644.061
-537.585 591.374 613.932
-504.18 587.458 561.804
-640.834 653.037 678.131
-635.173 669.334 687.635
-557.234 608.692 657.579
-572.183 593.735 604.321
-525.344 648.813 581.775
-522.604 645.831 625.768
-651.909 655.351 707.827
-507.636 630.019 614.184
-512.682 609.645 654.068
-505.773 616.008 622.259
-639.021 670.478 681.488
-549.99 604.501 645.608
-559.904 592.881 600.891
-585.363 604.226 636.89
-535.094 617.344 662.256
-466.098 599.179 612.134
-589.305 597.115 619.691
-568.332 598.361 588.548
-515.379 592.049 569.534
-504.264 659.533 625.577
-507.515 642.283 666.96
-506.449 615.692 663.368
-507.484 659.295 666.057
-638.288 672.159 685.695
-592.396 627.392 662.037
-531.065 600.88 641.812
-539.055 606.237 632.84
-519.546 593.97 565.018
-588.097 634.83 652.508
-540.731 595.254 625.834
-467.338 615.699 620.752
-608.183 634.159 634.858
-489.228 610.315 630.683
-501.668 588.663 590.43
-579.407 605.421 623.334
-651.672 625.196 667.576
-643.436 654.749 679.113
-573.86 601.897 631.467
-560.683 590.9 594.011
-556.988 613.435 644.35
-535.372 637.444 671.983
-522.2 642.671 666.01
-620.619 622.978 646.06
-498.914 658.098 647.423
-489.022 647.414 673.526
-482.554 654.645 682.428
-607.227 647.114 633.38
-569.559 608.525 641.815
-483.359 608.796 629.468
-517.655 638.212 648.183
-528.534 635.829 611.722
-488.565 672.114 667.601
-582.298 636.306 654.43
-491.77 662.189 686.288
-523.506 638.737 600.708
-521.202 596.246 635.707
-557.703 588.416 592.352
-529.345 603.802 627.538
-511.723 606.276 623.374
-466.659 616.925 615.526
-528.993 589.919 573.086
-512.308 607.577 624.364
-525.093 638.39 603.593
-578.098 660.057 645.058
-638.249 632.358 662.125
-478.372 654.804 676.358
-503.324 598.409 602.226
-517.471 644.361 570.247
-513.031 591.518 606.016
-543.004 587.132 596.434
-517.356 648.718 637.15
-484.141 665.814 683.315
-487.829 656.523 688.497
-575.784 610.88 650.757
-647.162 669.42 694.838
-498.875 592.003 606.793
-511.61 636.26 602.624
-529.661 623.576 634.486
-531.038 634.188 616.556
-537.706 593.484 569.695
-583.944 605.818 600.878
-503.93 648.982 609.83
-614.82 644.27 681.601
-552.329 588.872 597.242
-506.685 664.048 666.891
-524.544 641.869 589.146
-471.021 606.647 624.104
-633.543 656.957 668.437
-581.945 647.955 613.328
-526.786 598.635 640.306
-468.383 663.341 682.248
-488.343 619.497 638.575
-527.517 655.51 642.289
-526.093 591.311 578.191
-515.411 645.892 577.699
-613.868 609.294 651.861
-538.947 608.548 653.566
-641.72 645.992 677.048
-496.05 606.587 611.268
-542.882 634.473 582.949
-470.67 658.193 663.948
-500.266 607.673 641.337
-565.013 637.34 598.055
-474.562 652.671 652.305
-492.162 594.691 604.238
-520.293 616.041 625.912
-483.649 654.114 677.397
-467.391 621.948 613.198
-560.666 590.314 609.44
-623.984 626.689 678.633
-571.345 596.624 623.425
-644.187 641.441 677.889
-477.672 656.799 644.679
-623.83 626.096 649.615
-541.768 601.443 628.721
-602.079 622.281 649.448
-496.71 647.379 668.726
-502.174 648.002 666.11
-523.578 622.935 622.55
-498.502 662.062 670.044
-607.005 649.553 658.14
-539.423 601.106 639.527
-533.825 605.832 649.847
-493.724 606.817 630.35
-642.478 641.828 668.287
-472.437 614.478 613.596
-526.055 639.139 602.399
-491.427 655.324 639.206
-484.223 597.078 606.762
-595.141 652.147 650.131
-631.229 666.569 669.45
-575.819 638.691 625.908
-579.685 596.585 618.612
-527.785 629.326 626.213
-519.799 595.837 619.742
-499.662 589.9 585.804
-653.875 643.722 677.672
-472.819 597.343 621.349
-520.935 625.18 664.198
-525.404 645.39 624.258
-491.168 623.331 642.636
-519.93 627.421 621.938
-487.931 620.81 634.036
-499.69 593.892 628.069
-519.011 648.016 577.218
-593.472 608.538 631.296
-510.049 649.971 583.269
-650.778 665.091 690.434
-501.423 655.548 665.413
-620.706 629.301 680.448
-560.843 591.005 601.677
-608.604 611.808 655.467
-525.542 619.087 663.981
-582.211 651.653 642.949
-635.609 626.105 674.059
-507.571 612.839 624.444
-530.782 632.159 654.592
-521.9 641.672 590.948
-508.077 644.853 593.472
-626.235 669.209 687.308
-483.097 655.968 644.348
-488.474 633.617 630.027
-624.724 672.559 685.983
-515.568 656.575 666.708
-496.224 661.61 682.398
-621.708 666.288 669.754
-580.658 662.52 643.024
-653.844 659.406 712.694
-544.549 593.302 618.63
-639.207 651.777 680.171
-640.715 659.685 706.999
-581.385 613.801 645.533
-491.21 609.705 638.676
-576.906 593.209 594.106
-488.905 593.97 616.223
-479.916 601.873 611.701
-612.194 662.844 670.161
-502.232 662.661 634.443
-637.024 636.317 688.952
-568.204 599.714 606.806
-519.761 629.026 627.204
-630.536 668.192 672.546
-610.715 628.155 627.338
-529.371 593.885 573.714
-496.042 665.717 683.413
-588.916 606.263 636.918
-523.572 636.463 672.155
-558.274 604.115 639.149
-641.491 636.11 665.6
-484.753 604.408 629.934
-530.447 592.007 568.854
-627.83 654.822 694.045
-571.332 606.667 631.425
-517.213 643.984 628.548
-492.925 624.912 637.168
-499.248 609.656 657.313
-510.845 620.777 622.984
-579.828 642.251 636.202
-528.213 593.406 621.47
-526.062 590.219 583.29
-593.169 658.603 644.634
-497.376 613.848 656.26
-470.895 612.497 624.115
-513.578 659.797 627.681
-569.094 604.856 639.629
-576.626 594.417 595.364
-650.07 641.84 672.359
-521.651 587.639 567.875
-604.582 635.47 664.002
-597.068 644.045 627.409
-619.272 617.454 645.173
-604.881 607.487 649.465
-589.246 650.106 651.569
-568.961 639.023 614.074
-521.283 658.704 622.751
-583.897 604.906 623.318
-500.273 656.925 644.617
-540.283 599.831 626.69
-633.424 649.111 695.284
-509.517 590.37 599.431
-501.509 635.429 612.381
-505.933 656.488 608.758
-562.249 588.425 608.844
-517.438 658.051 619.934
-531.935 619.769 663.477
-590.949 607.775 623.021
-528.227 648.217 623.657
-481.691 658.616 694.479
-639.644 623.41 667.541
-607.623 620.139 636.682
-516.756 592.815 621.772
-472.549 658.467 687.13
-505.265 646.786 609.795
-494.604 663.581 659.567
-499.833 611.306 616.129
-521.997 629.779 643.078
-557.961 601.356 634.942
-524.568 618.721 623.88
-525.432 629.483 614.665
-492.596 666.139 664.898
-597.18 627.432 664.174
-504.08 658.351 629.913
-571.906 642.364 619.627
-531.696 644.076 606.939
-514.467 645.17 564.933
-476.856 664.179 658.993
-574.871 604.552 641.439
-466.265 597.526 615.496
-581.988 655.169 622.172
-589.877 628.103 660.801
-511.19 613.695 661.315
-518.512 621.236 622.016
-507.385 653.644 652.141
-612.466 660.474 671.504
-517.663 596.293 636.847
-500.102 639.631 591.952
-464.261 595.787 610.147
-478.97 583.74 568.969
-614.491 647.412 685.189
-630.824 663.348 700.514
-510.967 621.097 624.776
-464.011 606.627 617.651
-498.922 630.116 601.594
-497.409 635.655 598.782
-599.187 611.479 632.702
-483.233 649.669 667.627
-478.599 615.334 625.272
-584.329 638.309 615.255
-513.487 598.346 594.919
-608.301 622.391 635.227
-489.103 592.387 610.909
-508.852 636.198 604.454
-637.993 662.094 672.051
-620.15 666.827 662.889
-589.568 645.101 648.649
-516.336 643.975 654.327
-501.305 655.581 666.921
-536.802 603.709 642.386
-473.305 653.717 660.894
-598.827 658.41 646.011
-519.53 652.119 636.898
-618.169 665.91 684.466
-542.93 593.679 619.7
-482.337 650.808 665.598
-628.157 634.801 686.659
-607.089 621.833 625.562
-614.766 639.969 680.9
-634.873 642.581 694.572
-532.703 592.492 562.805
-580.732 605.126 608.142
-523.731 606.64 555.672
-518.731 644.883 580.983
-484.417 656.957 685.394
-528.275 590.018 578.757
-544.765 589.47 607.919
-608.055 635.719 640.648
-530.55 634.949 670.366
-604.41 648.576 630.014
-605.648 620.171 643.212
-456.206 621.217 615.814
-496.815 628.924 648.021
-492.978 656.861 636.78
-607.476 652.957 655.848
-461.076 599.694 614.539
-474.85 598.877 605.911
-619.862 617.858 659.888
-484.715 625.928 611.089
-570.841 595.062 621.139
-552.819 608.604 638.847
-502.14 658.964 641.903
-527.198 622.276 665.839
-514.044 595.392 630.964
-537.002 633.706 669.839
-625.959 663.885 695.634
-526.328 629.187 629.545
-497.246 646.023 616.569
-512.178 650.916 592.457
-523.907 649.088 591.501
-514.038 649.312 579.927
-517.223 607.245 653.997
-589.403 603.114 644.674
-499.356 667.58 671.775
-645.455 627.843 672.964
-582.807 641.442 626.807
-511.102 599.443 640.489
-547.138 595.414 613.74
-588.241 651.099 649.515
-638.386 653.873 701.255
-526.726 612.958 657.286
-643.882 652.517 699.595
-503.15 665.48 670.64
-574.963 594.323 593.083
-503.273 630.041 654.037
-557.768 639.602 600.323
-623.649 649.118 689.056
-578.481 606.453 636.295
-615.696 624.625 669.677
-523.434 653.162 630.224
-566.525 642.951 615.1
-515.972 630.627 615.596
-494.423 593.402 606.377
-618.593 631.61 681.178
-496.511 643.709 657.667
-531.473 619.475 644.41
-504.541 631.353 613.359
-488.111 629.391 627.232
-559.517 606.91 633.892
-512.382 597.267 634.959
-514.3 659.896 624.968
-556.337 596.505 615.494
-607.697 632.636 631.873
-502.868 651.868 665.856
-502.118 599.185 604.383
-610.694 623.661 628.676
-580.554 605.781 627.899
-472.52 594.419 615.748
-514.058 592.364 568.83
-504.916 591.295 601.16
-580.16 639.493 616.66
-487.893 609.435 614.316
-619.817 663.558 658.941
-563.382 598.534 629.206
-600.699 615.149 640.265
-536.434 597.505 624.229
-501.322 597.901 604.245
-637.367 670.136 680.916
-513.732 591.659 598.087
-535.462 595.574 617.488
-573.51 603.761 607.298
-523.438 659.431 617.967
-504.715 598.801 602.73
-544.544 606.064 651.017
-486.074 592.954 610.042
-622.302 623.006 646.613
-528.158 633.45 670.276
-521.91 598.106 638.341
-491.879 621.897 636.688
-529.948 590.023 578.561
-598.3 615.487 645.136
-582.014 643.04 609.536
-514.832 662.533 634.227
-585.557 659.455 647.749
-523.085 641.79 657.16
-568.387 609.499 640.059
-492.598 607.119 631.347
-516.037 592.424 593.262
-580.616 596.854 598.488
-624.125 669.542 682.357
-583.239 613.838 647
-554.085 614.974 650.21
-583.46 661.828 646.878
-563.451 643.321 607.617
-599.784 617.466 659.84
-523.352 633.91 625.331
-499.605 604.17 633.282
-564.438 639.871 599.13
-652.603 630.052 671.412
-500.537 646.613 666.059
-515.698 637.678 675.246
-579.673 604.285 619.128
-516.543 613.682 660.179
-537.131 638.145 583.793
-476.96 616.849 622.859
-618.71 666.7 671.972
-533.172 638.855 589.4
-505.881 626.566 655.65
-659.556 658.74 693.192
-561.888 597.691 616.557
-628.033 627.678 679.03
-617.435 611.611 649.539
-582.973 662.631 647.883
-636.439 647.36 696.558
-499.208 656.29 650.654
-517.719 644.013 573.199
-545.072 608.491 654.549
-648.002 664.451 697.168
-524.115 604.149 558.323
-614 661.925 679.87
-555.216 592.805 586.419
-614.252 617.233 658.967
-561.798 592.351 598.01
-496.404 593.928 627.077
-528.184 612.977 560.05
-495.969 594.917 615.773
-508.312 654.531 665.428
-485.268 645.875 636.915
-518.65 627.282 666.421
-629.193 659.727 665.989
-490.284 612.067 659.943
-523.707 628.891 668.644
-616.2 662.209 658.807
-601.176 650.352 628.049
-522.274 628.683 635.814
-480.984 593.437 616.43
-493.73 595.948 598.611
-613.145 610.473 645.528
-523.116 591.9 616.035
-621.105 626.002 646.19
-618.03 646.169 647.663
-518.502 662.053 633.338
-602.73 613.954 620.406
-589.446 602.503 605.876
-587.718 606.391 652.053
-573.491 596.948 621.465
-575.262 611.469 590.391
-516.781 592.893 601.047
-521.787 592.941 614.681
-521.798 599.387 557.388
-483.991 657.27 688.325
-645.906 634.133 669.05
-652.094 626.484 669.167
-491.812 612.766 653.538
-634.161 654.329 705.31
-632.66 659.582 702.854
-525.347 599.764 620.521
-645.603 668.106 687.084
-540.887 592.644 574.266
-572.2 641.991 622.976
-497.478 593.111 616.998
-623.573 655.373 692.697
-593.417 607.051 654.675
-531.651 640.821 615.047
-577.856 605.197 642.702
-491.47 611.097 653.162
-496.552 668.689 666.422
-487.28 594.964 596.607
-607.014 643.037 667.922
-487.086 622.96 634.315
-504.869 616.518 659.971
-639.757 660.838 706.475
-471.065 663.192 680.518
-479.135 650.143 668.05
-606.63 652.446 637.207
-499.009 661.203 662.735
-622.102 655.614 691.556
-487.637 651.531 637.071
-544.078 599.069 631.804
-466.947 595.454 615.954
-531.445 594.723 620.744
-625.303 669.852 679.813
-631.085 657.33 702.074
-582.913 602.288 631.82
-533.131 639.394 666.599
-600.457 612.574 625.847
-521.181 632.517 654.599
-559.387 641.576 604.899
-466.348 612.786 617.979
-605.759 619.977 630.275
-553.839 590.38 584.713
-512.729 643.604 584.366
-485.804 628.769 622.48
-598.808 611.195 613.433
-513.552 644.164 574.789
-500.457 590.765 613.21
-501.042 606.455 613.81
-488.157 631.565 607.478
-559.805 609.241 642.612
-582.034 606.37 647.957
-488.128 597.484 629.957
-543.735 594.642 622.903
-563.13 599.266 619.57
-643.83 652.426 706.839
-491.181 596.235 630.931
-611.522 608.026 647.133
-466.129 594.151 611.992
-553.798 608.652 640.971
-595.204 607.197 648.622
-499.676 649.537 665.755
-643.264 625.529 671.091
-467.193 610.951 615.619
-546.428 633.594 588.12
-659.789 664.764 696.737
-554.453 591.958 591.517
-513.751 618.98 623.601
-517.814 642.735 640.553
-568.023 600.153 618.509
-594.449 609.875 627.667
-489.702 639.929 645.137
-483.553 594.895 618.912
-535.847 593.671 564.976
-607.563 651.731 678.94
-504.73 642.177 599.561
-577.617 598.902 626.296
-518.165 659.372 604.856
-494.055 643.778 650.928
-471.898 599.07 624.133
-537.433 601.09 631.296
-496.649 588.2 577.68
-637.568 647.087 693.933
-617.355 647.473 649.107
-465.355 593.841 614.849
-563.122 653.399 612.15
-620.112 620.92 646.19
-467.262 614.477 622.821
-566.222 595.693 594.868
-539.179 588.381 598.369
-591.411 644.179 654.519
-496 618.848 648.251
-568.645 653.651 612.542
-505.989 607.403 604.416
-503.695 596.248 602.97
-518.555 641.126 593.152
-494.834 635.904 600.168
-585.777 645.446 648.681
-620.364 638.812 645.083
-504.161 638.88 607.586
-644.486 667.148 695.172
-512.281 650.163 663.257
-578.075 613.602 659.623
-555.256 588.3 591.861
-585.559 647.517 652.044
-503.077 623.54 653.08
-569.409 654.36 620.977
-517.888 591.476 621.505
-497.688 646.512 623.719
-608.511 628.318 643.298
-651.861 663.279 688.824
-635.363 629.526 677.278
-621.26 658.962 691.079
-613.027 617.02 657.489
-489.233 611.701 632.86
-486.843 635.042 630.379
-484.231 623.256 613.263
-522.464 637.188 601.843
-554.959 634.72 592.601
-642.696 654.165 707.058
-610.576 634.073 666.502
-585.674 650.646 621.951
-605.448 646.794 660.543
-583.693 643.427 640.177
-653.816 659.614 687.944
-653.406 631.667 677.935
-484.661 615.46 642.479
-620.108 631.84 642.199
-531.523 599.888 626.746
-642.957 630.005 676.689
-577.452 657.425 637.442
-499.352 623.55 611.945
-627.904 638.867 688.661
-646.113 656.611 676.446
-526.477 601.291 627.451
-506.799 588.03 558.807
-514.843 594.008 599.196
-522.336 591.948 617.96
-645.045 626.91 666.594
-587.893 630.971 659.404
-606.938 649 666.801
-621.612 624.523 646.608
-515.094 658.679 603.616
-623.949 637.571 687.132
-558.005 638.719 600.178
-630.969 673.196 676.442
-529.583 597.654 620.286
-549.245 641.353 593.965
-500.664 647.515 612.712
-572.86 599.318 589.989
-532.855 614.331 658.654
-636.679 631.932 660.708
-638.415 624.008 666.439
-544.276 604.925 643.548
-517.593 649.748 631.791
-561.899 589.534 607.084
-631.188 660.206 701.469
-631.901 629.052 680.612
-538.759 626.939 667.26
-600.461 612.218 627.555
-474.017 599.21 625.945
-588.368 602.443 630.884
-467.146 599.283 622.068
-570.984 602.464 610.792
-623.605 660.402 658.425
-509.676 659.591 640.984
-490.806 634.129 622.977
-469.13 587 568.617
-475.502 600.395 627.524
-489.934 628.208 607.014
-637.427 631.666 684.392
-553.12 642.877 591.334
-470.486 661.967 672.183
-637.2 637.181 689.303
-596.824 646.661 619.627
-515.666 614.836 662.757
-486.958 642.399 644.095
-466.694 601.764 613.606
-532.705 617.672 662.403
-538.651 614.424 651.554
-626.195 623.547 665.219
-520.819 652.824 599.644
-512.679 590.378 601.032
-579.54 644.457 632.608
-578.701 602.226 629.53
-563.356 595.071 587.306
-493.231 656.882 632.337
-476.274 660.156 688.588
-622.746 643.483 687.73
-651.869 653.112 687.309
-562.621 634.474 598.5
-478.728 618.095 625.152
-523.551 647.756 576.05
-541.233 596.848 625.733
-502.136 624.431 620.895
-508.325 608.365 644.333
-493.865 633.17 599.165
-611.552 613.809 631.727
-536.126 592.99 575.998
-568.683 592.745 593.424
-499.906 600.292 633.997
-581.226 638.386 612.693
-527.614 641.798 666.996
-576.288 604.349 597.699
-470.329 663.006 666.669
-562.438 603.897 624.074
-532.471 606.918 558.943
-572.803 636.088 605.125
-492.424 626.475 639.393
-576.237 641.362 628.623
-509.384 651.286 650.276
-648.009 652.141 704.616
-502.428 594.674 626.592
-520.311 593.952 625.39
-585.882 596.209 614.678
-539.722 588.664 577.43
-516.882 647.527 575.649
-512.106 630.546 665.151
-607.269 641.234 627.066
-476.489 608.267 612.053
-622.534 615.983 651.835
-662.353 653.242 687.105
-653.572 656.475 685.513
-525.559 638.729 603.978
-630.102 648.137 655.874
-475.895 662.947 654.509
-501.906 665.828 665.973
-615.288 642.715 641.982
-586.195 603.232 602.081
-529.23 647.694 586.879
-544.605 591.071 571.711
-590.542 606.104 648.823
-534.648 637.375 677.46
-477.767 611.31 629.487
-607.337 639.455 644.278
-516.917 593.51 616.289
-596.77 635.198 658.679
-523.031 604.598 557.876
-610.85 607.289 637.352
-498.909 608.278 641.238
-544.27 611.13 655.224
-647.499 642.048 671.508
-637.12 646.492 683.27
-592.435 598.793 615.253
-546.442 613.227 650.866
-628.5 668.275 670.453
-527.499 658.984 627.423
-481.028 614.964 629.115
-511.699 602.373 641.689
-529.134 658.864 616.229
-496.477 644.578 616.501
-634.178 641.294 693.652
-607.012 628.489 636.461
-629.764 644.257 691.041
-523.56 652.09 600.526
-556.673 596.669 625.958
-569.384 609.538 643.113
-608.361 644.271 674.861
-657.675 660.648 706.433
-493.083 644.658 654.668
-507.041 662.644 639.102
-612.471 614.019 635.067
-496.273 638.877 595.123
-493.686 657.583 643.913
-518.375 630.03 667.073
-606.164 621.756 639.212
-543.249 602.98 637.441
-579.851 657.64 627.066
-562.758 601.156 634.195
-626.782 658.124 697.789
-469.883 611.009 624.999
-482.234 653.086 672.529
-496.5 594.554 618.413
-534.447 589.264 589.534
-612.985 627.733 630.657
-560.943 590.391 609.285
-475.179 667.334 670.18
-560.235 609.731 639.925
-491.832 623.683 610.876
-485.17 654.689 681.016
-645.737 669.276 692.981
-474.121 661.005 664.768
-607.493 609.474 650.341
-499.552 658.642 651.445
-590.571 638.564 616.623
-480.902 654.929 670.663
-564.585 589.041 607.974
-592.038 646.49 644.55
-518.074 657.341 641.889
-526.511 660.309 628.569
-488.992 665.389 691.567
-647.144 655.595 711.46
-597.165 654.593 633.865
-642.437 632.756 679.325
-519.173 600.964 645.883
-564.652 649.581 605.238
-491.911 644.532 626.101
-567.924 591.169 597.086
-578.735 606.028 643.41
-517.658 608.751 623.645
-500.268 655.123 621.196
-490.945 658.64 647.396
-643.358 622.221 662.157
-622.665 667.638 664.339
-521.177 659.151 604.567
-516.104 628.401 667.159
-482.675 627.218 619.29
-523.969 659.02 604.042
-647.424 654.644 676.954
-470.131 661.372 681.662
-596.632 619.499 648.683
-497.253 659.06 642.454
-586.644 605.534 653.51
-599.138 604.465 627.821
-621.713 629.392 642.847
-516.969 660.568 643.059
-538.25 597.385 621.867
-496.136 658.945 667.536
-495.072 644.188 615.93
-589.82 654.303 649.804
-519.872 593.302 558.42
-537.222 600.326 637.411
-529.365 601.746 560.111
-490.598 636.678 642.283
-517.416 643.355 655.517
-581.899 651.054 617.338
-527.879 589.23 566.726
-594.948 602.158 629.351
-527.512 652.553 605.212
-554.046 604.675 629.951
-574.087 603.638 607.925
-516.834 601.533 644.197
-598.074 610.68 630.402
-521.253 630.219 629.519
-610.937 627.697 667.231
-491.373 639.877 622.074
-615.134 615.756 655.351
-494.508 588.18 578.048
-599.952 639.216 652.92
-582.711 644.639 636.036
-582.537 607.331 653.458
-602.88 634.266 665.977
-581.038 595.201 614.737
-658.688 628.775 678.857
-516.303 644.206 586.019
-527.751 594.031 571.706
-517.62 630.913 669.635
-610.19 615.738 655.626
-516.034 593.146 607.184
-580.613 593.357 606.527
-641.605 653.55 708.645
-563.736 591.725 613.595
-586.045 621.724 661.365
-499.582 599.497 608.982
-582.723 641.653 608.295
-608.785 614.694 657.043
-503.192 589.101 599.26
-587.853 609.889 601.703
-531.383 644.517 611.154
-621.011 647.185 649.979
-499.018 619.706 608.657
-617.656 660.126 690.165
-631.441 665.113 705.68
-645.178 651.665 705.577
-550.757 588.818 599.942
-510.386 594.446 629.49
-594.116 624.728 662.152
-478.611 608.603 613.598
-498.837 639.296 590.642
-574.629 610.518 653.911
-470.554 658.162 661.081
-620.1 622.202 640.165
-520.25 602.623 561.856
-523.905 648.574 625.81
-598.615 611.511 624.191
-520.254 648.896 583.822
-659.194 627.842 676.197
-578.02 637.403 606.228
-544.541 603.91 638.921
-497.891 648.102 615.24
-497.827 657.916 666.055
-530.628 655.123 613.597
-514.957 598.451 615.899
-627.388 670.48 691.419
-493.961 611.774 651.92
-641.939 664.33 697.682
-469.202 595.122 619.325
-590.771 598.326 618.864
-566.53 603.448 623.922
-488.929 605.658 613.148
-619.116 625.674 639.332
-497.68 653.504 666.03
-567.614 610.837 645.097
-600.449 622.776 648.134
-553.011 635.623 596.124
-571.272 653.418 621.098
-520.556 660.195 631.594
-541.514 589.882 609.2
-491.688 635.855 628.238
-516.026 636.028 640.929
-492.678 638.241 593.744
-569.131 591.325 598.177
-547.702 600.613 634.05
-518.385 636.28 605.086
-595.747 610.714 628.286
-532.67 641.958 590.899
-572.881 603.707 611
-614.76 638.483 638.826
-489.205 651.414 682.471
-562.061 607.155 654.596
-528.83 639.976 678.45
-549.348 599.099 621.032
-609.48 630.268 626.847
-556.913 591.335 611.273
-508.444 606.793 602.06
-486.258 665.3 691.896
-557.162 593.734 614.281
-501.985 607.762 634.979
-655.332 656.375 690.807
-606.651 634.663 665.753
-489.694 633.364 624.64
-500.632 596.923 600.16
-558.2 634.839 594.865
-572.689 601.7 606.528
-650.026 660.788 707.693
-552.536 589.513 592.203
-614.704 654.618 683.497
-636.945 646.55 681.723
-640.47 652.637 694.727
-572.659 649.351 611.287
-587.939 630.925 660.714
-489.198 660.022 691.692
-542.106 587.206 595.566
-560.325 593.294 602.081
-485.85 650.868 672.2
-605.502 608.954 645.017
-483.579 641.187 640.688
-529.714 631.501 670.615
-477.216 585.717 567.152
-541.707 601.286 639.911
-582.742 648.779 641.923
-634.129 669.559 690.076
-634.247 637.902 690.783
-600.834 613.445 637.119
-619.356 617.974 655.719
-637.418 664.142 705.867
-498.105 628.262 648.342
-501.298 607.542 610.529
-611.724 658.785 658.518
-543.117 597.674 621.835
-527.887 629.927 650.83
-591.783 610.27 641.762
-544.873 642.802 585.945
-540.93 597.064 622.032
-639.417 652.955 692.268
-554.467 590.627 589.902
-478.32 608.063 628.96
-631.077 672.535 683.801
-493.038 664.502 684.127
-560.483 589.476 604.539
-464.561 599.888 613.457
-529.482 595.783 566.464
-648.599 664.39 697.877
-536.411 614.88 654.393
-639.491 647.148 667.321
-461.093 593.751 610.112
-596.077 615.83 645.133
-568.64 606.574 643.921
-629.508 672.462 682.479
-510.133 645.318 574.037
-521.47 628.499 633.825
-566.47 597.837 607.381
-631.337 670.778 690.665
-491.094 634.557 636.502
-532.935 636.986 660.865
-565.703 652.22 607.475
-653.82 665.588 696.602
-603.602 644.537 655.02
-616.06 622.332 635.467
-530.153 622.122 629.426
-625.807 639.353 689.42
-482.247 662.074 689.099
-489.071 608.584 613.828
-614.217 617.611 659.742
-612.26 638.488 636.147
-645.87 670.116 692.167
-594.081 608.096 630.552
-631.895 658.123 666.445
-512.231 602.203 615.865
-498.943 609.448 651.747
-594.508 616.078 646.035
-491.762 623.975 636.013
-534.201 644.383 585.568
-596.912 644.065 628.914
-485.573 626.9 611.369
-539.627 631.81 671.982
-498.749 593.71 617.852
-475.641 619.409 622.149
-647.557 666.8 689.995
-615.886 624.521 671.122
-518.018 631.424 637.346
-557.656 594.288 601.992
-605.149 654.261 644.479
-538.284 597.988 632.63
-529.706 621.308 664.311
-595.833 659.608 641.089
-649.168 635.806 676.905
-490.188 650.434 629.978
-550.095 637.353 592.276
-499.491 628.41 608.114
-497.501 592.001 615.783
-498.761 588.328 589.305
-504.521 602.557 600.462
-525.447 596.22 572.291
-630.529 625.794 678.399
-517.808 647.891 630.738
-619.637 628.439 677.195
-511.549 633.934 606.33
-655.945 663.054 692.76
-544.558 596.269 629.117
-513.953 658.773 664.628
-592.368 609.216 640.588
-592.643 602.429 610.41
-545.294 592.649 612.888
-491.636 612.411 643.851
-557.172 588.818 601.971
-509.907 591.821 614.777
-496.901 616.276 650.02
-607.855 615.556 655.073
-545.758 607.924 633.824
-551.935 616.882 653.296
-492.078 625.742 639.939
-578.849 613.767 647.407
-515.223 659.426 612.945
-493.299 588.669 578.052
-511.514 658.538 611.324
-544.071 599.831 628.643
-613.748 611.684 642.482
-643.57 670.681 692.842
-586.673 604.103 603.094
-595.989 637.585 656.539
-482.145 666.804 681.759
-458.539 600.602 612.734
-572.272 607.232 649.958
-492.137 611.191 639.785
-530.62 619.847 652.368
-514.155 596.953 594.43
-530.043 589.593 574.664
-505.478 608.929 646.984
-559.698 646.124 598.532
-492.129 672.26 670.912
-544.719 600.335 635.904
-607.376 648.574 633.304
-530.42 624.502 642.976
-497.557 600.718 609.156
-625.366 627.292 675.459
-596.977 646.962 637.542
-584.582 598.974 600.573
-469.651 594.476 620.98
-605.635 646.308 647.726
-518.84 662.895 634.6
-623.691 624.383 669.839
-504.051 639.806 595.011
-620.698 645.774 687.183
-523.06 628.374 641.987
-542.397 632.144 582.026
-610.797 625.022 667.683
-482.466 621.824 635.025
-652.422 656.112 703.402
-488.008 645.514 650.771
-538.725 635.194 675.525
-475.282 593.653 611.982
-619.974 635.48 640.148
-571.827 636.18 606.757
-484.845 594.679 610.962
-507.675 660.663 662.176
-631.561 661.986 702.766
-516.954 660.681 605.754
-523.522 643.688 655.443
-619.488 664.752 687.902
-497.711 650.488 614.387
-608.536 629.584 634.843
-509.966 652.568 656.069
-650.051 624.122 667.721
-531.598 657.472 621.76
-507.871 622.891 622.845
-474.585 599.106 628.497
-497.859 661.226 661.127
-507.982 633.056 606.578
-492.395 630.718 602.404
-611.162 611.802 633.535
-498.33 661.06 677.087
-564.323 646.355 600.09
-521.765 653.158 630.33
-647.535 659.393 711.355
-530.326 641.07 594.711
-486.005 650.451 674.723
-475.163 594.272 607.928
-516.167 627.897 666.917
-485.165 642.229 640.665
-615.346 652.054 686.746
-488.989 667.286 663.761
-532.088 648.095 622.846
-477.211 605.872 627.227
-495.616 593.09 620.021
-597.321 627.542 665.325
-501.47 627.339 618.925
-595.96 618.01 659.907
-620.919 651.517 690.296
-615.472 667.125 672.917
-605.432 629.605 666.863
-526.099 626.614 665.171
-489.412 645.503 653.547
-621.517 650.657 656.569
-487.948 656.832 644.281
-527.484 595.218 565.031
-507.856 600.88 598.546
-607.739 636.133 637.834
-485.996 603.2 613.231
-496.775 606.275 632.078
-463.472 598.686 616.215
-650.715 627.885 674.738
-508.29 630.42 658.704
-608.646 624.567 637.842
-507.946 635.278 660.374
-511.722 632.565 613.748
-558.212 599.14 621.388
-549.07 590.163 589.711
-634.343 627.892 676.407
-489.795 640.132 627.421
-595.191 604.246 636.233
-577.801 641.429 628.892
-602.41 609.467 654.008
-530.602 643.142 623.366
-600.151 634.696 662.062
-531.751 620.137 638.438
-473.526 616.743 612.645
-602.481 606.894 641.329
-539.89 598.665 628.104
-578.388 658.223 639.042
-494.535 636.244 601.293
-543.542 645.333 589.174
-529.161 633.868 616.404
-504.126 638.837 601.629
-467.823 612.162 615.684
-500.97 588.158 585.893
-489.375 655.538 640.853
-481.729 601.585 610.806
-592.686 637.447 613.355
-585.222 660.232 647.72
-641.273 647.698 678.137
-498.846 645.681 619.282
-531.366 628.542 648.172
-565.49 603.997 622.245
-496.75 607.82 639.675
-580.9 637.516 610.811
-512.698 598.788 640.364
-611.562 658.358 675.083
-635.017 663.322 706.162
-620.209 625.479 672.316
-611.229 623.6 663.686
-503.436 655.713 666.171
-547.56 610.381 639.022
-546.704 614.86 641.773
-505.831 648.046 599.305
-598.921 645.342 645.825
-612.718 661.202 675.057
-612.344 654.689 683.391
-528.024 606.35 560.478
-587.561 601.239 631.426
-490.227 644.111 652.461
-594.2 610.195 641.95
-534.118 591.882 578.445
-488.538 648.054 676.2
-516.894 595.476 616.128
-518.7 631.991 641.108
-499.665 621.953 613.747
-493.306 608.181 633.907
-544.539 634.796 587.585
-613.053 627.953 671.381
-573.226 638.75 620.107
-605.218 617.504 639.32
-630.309 665.246 666.358
-633.827 632.082 658.021
-581.672 661.748 636.379
-555.85 633.262 593.212
-611.782 608.353 638.381
-486.748 662.209 689.356
-530.584 652.875 626.35
-499.333 660.056 639.137
-526.69 605.009 561.478
-657.155 664.499 697.358
-576.652 648.953 627.793
-527.786 641.626 665.351
-548.452 602.854 631.983
-575.569 657.731 623.305
-500.637 593.69 625.406
-586.117 606.181 635.521
-588.046 596.371 617.84
-497.957 645.475 615.427
-627.424 656.227 657.094
-508.437 613.077 662.918
-555.314 594.367 603.359
-473.719 619.332 619.413
-629.461 662.873 665.066
-507.867 652.396 651.695
-472.222 605.956 611.384
-587.653 648.882 651.392
-615.669 640.924 639.887
-489.537 634.436 603.896
-560.335 589.027 591.356
-610.017 634.481 629.355
-639.403 651.005 701.59
-603.886 616.168 642.535
-541.013 589.911 583.413
-622.88 625.18 674.919
-655.278 631.767 677.801
-516.599 626.511 621.063
-643.963 647.074 671.974
-524.783 655.172 639.399
-607.343 632.916 634.774
-515.84 609.253 659.828
-510.371 602.073 603.881
-522.819 653.251 636.699
-636.204 647.691 691.329
-613.808 664.001 660.445
-565.422 609.387 653.633
-517.484 650.172 634.858
-471.714 661.518 684.24
-624.957 673.137 685.382
-528.224 640.659 659.511
-503.44 585.854 561.712
-547.186 591.157 614.608
-591.573 607.038 623.995
-515.032 592.085 603.094
-482.631 654.895 673.996
-504.586 608.836 655.918
-527.675 599.609 621.453
-608.134 636.1 628.603
-642.939 634.263 678.129
-651.485 641.472 673.262
-517.029 651.744 588.009
-510.908 650.697 661.153
-586.737 645.423 640.584
-590.962 658.869 636.162
-485.8 655.938 687.09
-532.242 601.662 643.086
-498.675 666.995 682.341
-601.512 641.081 620.649
-641.933 628.596 676.705
-532.923 628.918 636.242
-583.502 645.299 632.018
-488.177 667.806 664.372
-480.26 611.737 613.72
-479.694 664.311 657.394
-493.361 608.524 638.707
-517.987 590.607 617.521
-614.647 662.067 669.031
-559.756 605.665 639.958
-600.694 607.067 647.043
-546.113 633.491 589.392
-602.506 611.927 657.829
-498.454 589.068 591.757
-588.453 637.403 656.418
-598.301 604.468 616.464
-485.995 642.411 637.145
-594.786 609.834 613.669
-590.352 645.12 616.247
-634.953 650.593 698.074
-568.023 646.777 602.7
-498.086 602.686 612.085
-606.662 651.475 636.84
-617.106 635.189 640.678
-630.043 627.722 678.646
-549.71 647.997 593.704
-532.013 618.896 642.04
-500.195 654.143 612.189
-536.99 606.341 631.148
-581.915 657.444 648.543
-583.666 644.675 643.546
-500.94 662.411 667.311
-592.722 622.308 659.435
-470.176 658.277 651.165
-480.468 670.74 668.201
-514.08 606.254 647.618
-498.35 656.448 648.574
-511.237 624.976 665.142
-574.999 639.025 623.452
-574.322 638.818 610.424
-592.292 639.466 655.189
-653.632 661.03 688.321
-534.897 631.971 667.562
-541.761 642.356 589.827
-569.976 599.701 593.729
-544.484 604.878 645.579
-531.399 618.717 638.259
-584.846 595.621 615.626
-589.884 652.787 622.079
-632.709 629.785 679.57
-531.059 630.647 659.318
-651.056 628.763 676.272
-597.965 652.546 630.113
-515.346 651.082 584.752
-484.973 638.414 642.756
-516.381 644.017 575.343
-636.928 664.46 707.72
-635.769 657.561 706.057
-656.843 654.513 685.904
-604.512 608.296 651.228
-525.687 589.86 573.62
-507.131 591.073 616.124
-645.535 628.101 666.004
-531.788 621.26 659.498
-603.185 641.129 621.571
-522.061 635.547 623.142
-602.131 641.658 658.787
-525.292 648.528 623.562
-511.234 595.837 600.445
-577.71 659.567 640.623
-591.893 639.821 652.817
-571.772 656.552 621.234
-655.591 627.199 676.431
-581.355 643.197 636.193
-561.132 587.161 597.989
-519.799 591.432 616.594
-609.723 623.877 663.813
-566.129 654.568 615
-642.071 653.973 691.959
-603.55 642.514 661.807
-489.087 627.357 605.841
-543.569 608.691 653.734
-513.601 652.369 665.913
-656.024 660.876 701.602
-600.034 648.927 626.04
-557.135 609.499 642.97
-627.048 663.371 698.546
-627.272 657.252 698.98
-527.713 604.36 626.015
-503.122 664.595 666.673
-487.309 642.255 643.799
-497.536 588.557 585.61
-551.957 611.94 644.227
-523.936 638.01 679.739
-547.105 596.439 626.265
-468.975 662.955 680.447
-590.041 603.269 643.941
-521.298 594.626 628.84
-610.399 657.249 657.984
-514.339 592.843 562.6
-532.545 650.422 616.271
-530.175 591.527 580.204
-585.584 643.099 612.23
-529.908 644.946 579.845
-491.985 647.687 673.28
-594.773 649.143 650.401
-607.365 631.526 624.761
-594.469 642.174 655.361
-518.454 629.295 614.164
-531.099 652.465 617.774
-534.625 620.783 663.032
-618.251 664.116 659.028
-550.836 587.483 599.506
-650.684 655.673 711.288
-599.049 646.553 636.471
-615.335 615.591 640.158
-531.573 619.996 652.278
-601.301 657.415 645.788
-481.376 642.21 641.983
-574.841 645.351 603.711
-611.426 623.384 664.476
-624.398 641.757 688.099
-580.579 610.226 655.597
-505.659 595.694 598.913
-498.844 592.844 615.604
-582.505 625.382 660.613
-554.536 607.616 637.249
-535.845 589.414 577.739
-619.568 630.13 680.473
-527.796 627.936 624.577
-488.951 643.365 630.906
-608.419 608.856 632.504
-472.364 662.528 684.209
-637.377 659.793 671.061
-485.282 617.206 645.193
-466.331 596.323 620.906
-615.951 666.431 666.97
-489.908 671.602 678.082
-612.42 646.294 639.455
-615.987 613.07 654.037
-605.383 630.876 665.975
-530.798 592.988 563.133
-578.738 639.672 605.51
-491.753 638.055 614.904
-656.386 661.176 701.388
-637.725 635.145 689.999
-575.616 596.086 592.718
-601.601 608.699 644.57
-579.664 613.507 646.389
-493.196 658.766 682.602
-618.435 626.92 673.513
-491.909 613.698 659.243
-617.401 632.641 683.335
-637.517 671.262 686.222
-488.2 646.61 630.622
-609.114 648.394 680.248
-526.803 629.481 616.079
-502.082 639.242 596.851
-501.704 607.372 640.489
-517.784 645.348 572.974
-618.306 616.072 645.337
-571.186 603.357 624.396
-491.662 644.998 624.283
-525.605 658.893 624.579
-622.204 619.128 662.412
-539.858 588.333 572.444
-529.364 633.794 621.285
-497.498 651.808 616.731
-525.549 638.85 676.865
-592.988 648.269 651.334
-580.069 655.16 647.845
-472.933 662.542 662.641
-652.22 659.469 687.164
-497.478 649.211 623.723
-558.431 606.574 647.202
-554.689 590.053 590.763
-499.455 640.393 651.71
-542.9 645.417 590.609
-492.568 624.478 606.838
-662.717 656.276 692.877
-476.595 652.58 656.176
-590.257 643.225 626.262
-523.083 658.347 620.135
-571.276 649.54 610.776
-514.896 651.434 592.149
-595.034 646.228 654.086
-587.688 613.082 659.567
-524.853 636.162 624.686
-569.732 600.749 602.848
-500.965 591.517 609.829
-495.581 661.598 683.393
-541.668 643.333 589.107
-577.932 638.872 601.011
-604.796 654.249 641.809
-586.465 604.084 643.66
-580.435 658.32 626.22
-565.138 599.105 610.533
-499.881 636.267 650.481
-498.537 648.323 622.958
-611.661 658.824 664.111
-529.52 643.457 598.202
-613.253 629.28 630.626
-473.321 665.623 675.43
-587.118 606.893 633.71
-524.713 600.582 639.232
-607.103 641.656 637.707
-620.748 637.903 645.278
-588.337 641.499 620.915
-581.072 597.932 598.136
-654.076 656.373 715.735
-488.904 655.932 688.371
-659.875 662.58 696.288
-470.152 615.987 613.467
-500.092 587.544 563.288
-610.38 639.428 668.78
-579.238 654.62 637.315
-494.778 652.747 680.518
-627.506 619.254 652.769
-475.825 667.771 673.364
-593.809 608.63 628.683
-500.355 589.713 579.64
-561.075 647.172 607.976
-485.816 651.216 635.09
-596.233 654.801 633.073
-485.409 642.777 633.148
-594.051 609.897 632.471
-487.81 630.841 628.593
-657.302 663.091 699.726
-633.234 644.618 695.307
-582.549 643.356 641.497
-471.452 661.262 656.246
-480.283 595.358 608.867
-650.56 629.794 677.374
-480.323 620.013 636.309
-589.277 643.112 613.074
-640.97 653.872 677.916
-488.604 648.538 665.04
-491.898 623.108 641.345
-547.654 605.47 652.856
-502.355 606.885 603.472
-572.165 599.377 603.482
-656.656 635.24 677.154
-555.792 595.288 623.53
-540.702 597.134 630.459
-488.383 657.669 690.165
-621.987 628.856 644.875
-547.947 640.462 587.414
-486.561 641.295 635.473
-526.564 654.944 640.494
-529.381 648.96 588.967
-646.51 660.989 680.363
-511.013 630.457 613.619
-496.96 636.035 596.975
-526.99 602.3 627.793
-552.983 607.32 654.899
-528.015 640.742 584.453
-480.983 664.605 682.517
-495.602 655.399 671.664
-553.073 614.05 646.171
-610.149 649.834 643.264
-539.213 611.159 655.543
-585.126 606.93 613.924
-471.305 657.636 649.352
-590.853 608.563 610.211
-562.051 646.214 607.84
-494.411 671.225 672.2
-579.647 654.863 641.374
-613.184 628.041 632.242
-511.715 623.449 621.497
-490.975 656.505 634.99
-494.86 668.177 684.582
-499.645 658.238 653.702
-470.145 619.078 619.586
-548.072 595.059 623.929
-498.157 641.635 651.585
-549.073 632.68 592.438
-607.597 625.516 664.327
-530.576 639.361 620.563
-598.879 620.901 648.75
-626.239 664.187 664.07
-492.171 611.067 635.129
-570.716 647.867 611.89
-490.799 613.055 635.205
-521.68 640.421 665.441
-574.756 602.172 615.823
-580.412 639.847 606.816
-513.885 648.745 665.118
-639.441 662.617 679.195
-647.452 654.381 702.593
-506.754 644.85 599.024
-514.579 603.181 625.804
-484.746 625.116 623.091
-632.476 629.299 676.865
-599.176 604.51 624.179
-529.32 604.618 645.323
-515.632 651.972 632.565
-528.555 650.861 606.061
-497.948 626.432 607.004
-513.465 628.192 662.072
-517.552 601.531 626.046
-631.508 634.747 658.912
-514.018 606.316 641.564
-528.82 593.032 567.811
-587.829 651.38 625.555
-510.79 650.114 656.132
-639.196 661.737 701.578
-628.323 654.494 693.516
-582.291 608.305 647.863
-504.366 651.704 614.717
-609.467 645.575 638.402
-615.988 620.458 661.054
-496.532 595.918 627.745
-517.481 652.112 634.346
-564.78 599.519 629.379
-598.245 642.708 621.726
-492.2 613.804 642.245
-516.637 649.219 633.273
-631.253 663.755 700.758
-586.733 604.312 627.542
-525.023 639.989 605.201
-572.892 601.005 632.965
-620.722 639.941 650.824
-619.915 639.12 648.943
-536.314 613.308 647.384
-610.011 649.509 679.706
-520.121 591.543 563.185
-617.644 645.474 651.167
-500.559 608.758 621.759
-595.751 649.645 626.795
-500.611 603.831 610.433
-500.691 658.305 639.452
-514.465 641.635 592.433
-639.368 649.274 671.263
-515.687 590.922 560.222
-581.035 643.829 622.565
-595.466 645.134 631.017
-511.931 628.439 662.227
-587.516 647.7 619.658
-635.578 652.93 685.374
-608.644 629.928 648.14
-547.391 611.854 654.514
-494.437 646.817 655.41
-508.278 596.988 634.954
-626.852 653.253 658.007
-486.921 629.688 633.543
-650.909 657.659 707.038
-580.836 602.167 602.574
-494.868 610.135 631.189
-517.048 592.998 567.988
-549.901 606.127 639.294
-606.771 646.763 657.696
-521.606 618.974 659.04
-617.932 621.386 644.552
-615.562 627.368 634.569
-491.606 636.902 629.735
-525.097 624.876 623.117
-579.765 641.375 623.634
-492.887 657.978 647.366
-476.141 658.659 675.58
-620.442 660.398 688.283
-481.022 596.626 604.056
-528.193 634.948 613.74
-494.689 645.518 654.4
-591.848 628.08 659.7
-473.983 616.211 619.849
-599.913 623.763 653.447
-559.015 641.75 598.527
-563.693 593.721 614.792
-530.892 625.614 636.142
-614.55 645.086 655.327
-560.506 590.803 597.997
-500.021 654.458 651.906
-646.328 664.979 687.305
-495.42 663.935 681.362
-617.553 652.808 657.522
-515.67 637.304 649.824
-489.392 628.887 622.431
-515.296 634.919 649.35
-598.311 606.777 641.582
-510.075 619.745 625.068
-491.479 637.217 640.637
-587.698 655.913 627.122
-572.987 652.774 616.795
-643.26 654.559 688.194
-583.894 642.833 612.419
-511.266 600.459 608.364
-490.709 595.339 608.018
-579.612 610.742 651.768
-489.175 617.935 635.446
-601.558 633.767 661.805
-498.972 604.023 631.137
-500.927 601.393 611.14
-515.719 613.185 658.882
-481 596.175 608.361
-557.092 595.708 610.988
-626.419 661.362 660.779
-586.54 645.498 629.3
-506.536 594.129 624.283
-504.211 600.786 634.784
-626.701 650.098 657.476
-489.798 647.245 653.741
-573.168 605.116 639.642
-512.155 649.381 662.008
-523.35 648.539 594.074
-519.822 646.529 583.79
-581.714 596.689 604.825
-526.4 627.879 651.765
-487.28 627.988 634.762
-640.521 662.274 705.214
-520.632 650.16 596.815
-514.004 658.706 615.511
-627.574 655.114 695.872
-517.147 602.361 641.628
-582.344 644.49 631.804
-604.663 652.197 642.237
-613.166 652.656 657.312
-623.031 635.963 685.928
-489.856 595.277 609.632
-644.568 666.392 693.864
-555.537 591.283 609.271
-606.906 627.971 660.756
-550.759 598.455 624.17
-515.363 647.701 582.458
-489.844 625.051 612.341
-563.978 594.046 594.663
-577.573 594.578 609.983
-590.033 646.189 636.543
-609.513 632.742 631.408
-558.331 607.137 645.495
-527.502 656.771 634.336
-609.117 626.289 642.487
-517.675 643.602 589.134
-493.724 622.656 644.115
-512.751 646.367 593.875
-525.539 603.686 562.844
-529.953 620.515 655.724
-597.797 643.887 620.718
-562.126 605.432 638.853
-636.325 670.041 684.728
-550.836 602.803 634.922
-555.385 590.181 600.931
-608.338 648.345 667.196
-583.407 604.184 604.645
-515.604 641.439 595.154
-486.055 670.078 679.056
-584.742 640.276 616.803
-516.386 635.078 637.104
-494.956 659.603 668.072
-530.979 647.601 605.557
-489.202 632.224 628.316
-568.221 600.025 614.693
-525.051 592.074 562.226
-566.386 593.584 619.756
-510.843 596.705 631.691
-526.255 643.689 585.208
-613.231 636.947 640.149
-528.608 639.804 669.665
-568.961 606.142 641.597
-530.715 617.563 644.453
-594.423 608.98 647.691
-492.416 666.244 667.571
-592.62 642.059 620.031
-527.91 608.564 629.727
-527.609 635.477 621.132
-589.796 654.838 630.592
-564.182 608.428 645.022
-529.368 645.44 600.664
-590.518 642.116 618.966
-587.837 603.594 632.488
-525.715 597.802 567.268
-491.005 614.547 615.052
-522.396 594.195 561.306
-483.65 599.238 613.408
-473.363 659.965 673.017
-516.634 633.555 634.107
-473.003 655.495 659.413
-626.267 671.758 685.774
-489.916 629.222 615.221
-462.414 599.258 613.577
-539.129 592.264 570.984
-543.034 609.595 640.301
-597.814 644.188 624.977
-497.341 595.311 602.891
-488.296 618.016 615.266
-565.976 639.296 607.248
-522.381 598.46 564.442
-466.613 598.795 613.987
-553.343 603.549 627.761
-592.016 644.608 625.337
-599.311 639.532 657.757
-619.967 642.377 683.561
-523.532 659.848 631.188
-592.143 631.256 661.177
-567.993 594.871 607.364
-517.99 596.666 626.039
-608.594 643.097 641.883
-479.667 653.575 664.082
-498.608 654.841 625.223
-531.302 610.201 632.499
-528.442 621.435 630.747
-597.982 610.001 641.642
-532.368 645.485 583.847
-587.648 658.583 636.187
-599.584 607.022 639.894
-572.121 648.309 617.915
-483.245 662.573 685.522
-644.409 667.189 684.992
-641.68 653.857 677.872
-563.373 607.281 643.945
-506.149 655.446 628.053
-627.041 621.206 653.636
-496.31 657.911 654.739
-608.853 624.768 661.572
-507.591 657.646 628.432
-495.674 659.501 677.684
-513.417 649.678 591.383
-516.964 631.231 640.532
-523.817 632.591 616.593
-598.402 635.116 657.299
-516.655 608.568 653.764
-479.615 651.437 644.891
-526.126 646.157 622.145
-527.927 593.768 573.662
-492.283 638.038 624.154
-588.927 604.904 633.278
-465.188 595.356 610.718
-632.515 667.98 701.927
-501.607 620.675 649.417
-475.434 597.913 620.792
-600.754 610.864 626.31
-608.581 627.337 640.089
-540.01 602.919 633.078
-582.427 648.736 637.309
-606.71 617.834 658.211
-517.513 603.153 643.928
-534.848 601.878 634.997
-498.638 634.049 606.009
-486.316 638.365 635.022
-633.125 663.515 672.287
-626.822 669.867 685.421
-507.352 599.341 602.471
-486.875 642.213 635.256
-566.529 645.035 602.789
-622.084 619.292 656.079
-634.413 651.107 694.464
-613.564 611.164 645.35
-519.522 624.353 624.631
-629.658 621.786 658.212
-489.145 596.488 605.989
-571.264 604.822 636.696
-494.246 658.322 654.042
-565.828 596.344 619.076
-605.483 653.274 650.812
-537.868 605.938 643.15
-510.43 606.178 640.328
-496.874 611.304 649.048
-486.822 617.512 644.691
-627.613 652.744 690.471
-487.34 650.945 642.333
-609.897 631.024 645.258
-588.189 605.013 606.678
-644.232 662.128 701.167
-597.317 649.046 632.294
-615.321 646.55 656.863
-608.124 639.718 642.015
-517.11 656.939 604.209
-510.258 658.047 621.615
-526.916 589.947 573.57
-595.013 604.499 613.896
-496.57 646.666 659.143
-647.569 633.091 671.791
-498.437 595.048 618.597
-504.88 592.77 612.388
-592.788 610.272 655.413
-580.938 639.437 615.605
-592.536 638.455 654.571
-537.986 612.747 654.381
-529.548 623.227 658.097
-575.387 655.022 623.67
-493.487 662.546 661.406
-509.409 592.343 606.545
-498.11 596.966 629.671
-516.255 649.528 633.008
-530.863 646.235 591.981
-541.421 606.481 647.312
-508.852 600.929 634.019
-578.915 600.952 626.842
-515.499 649.05 648.231
-502.344 612.08 654.027
-524.488 644.303 580.731
-507.89 639.507 660.83
-494.746 607.678 629.141
-593.879 650.448 626.401
-497.052 616.35 616.564
-577.997 653.045 619.18
-494.687 612.463 655.48
-496.914 660.216 667.765
-532.37 632.877 669.292
-498.006 654.771 632.254
-519.07 593.103 623.343
-560.313 589.292 607.228
-569.038 647.334 616.26
-516.205 646.046 641.729
-562.545 591.467 594.799
-626.574 639.32 652.424
-572.932 609.07 650.32
-627.288 623.15 665.004
-558.06 601.052 624.96
-603.615 616.676 655.777
-516.666 639.676 600.86
-499.192 593.619 606.708
-585.858 622.96 659.659
-600.254 647.846 646.409
-564.3 603.988 637.453
-521.145 654.676 629.357
-650.892 656.443 698.375
-597.92 615.536 647.637
-627.748 644.276 654.259
-502.456 628.883 649.963
-493.051 630.02 638.087
-488.857 640.079 631.179
-517.044 591.59 567.887
-521.892 636.565 608.409
-514.057 597.584 632.24
-576.064 642.221 622.644
-623.406 652.619 688.656
-497.486 657.03 643.87
-601.446 606.703 633.539
-468.359 597.76 616.008
-522.21 629.918 622.065
-525.104 627.303 642.219
-575.938 594.995 616.898
-588.86 599.709 623.806
-479.755 593.867 613.487
-534.854 639.533 583.215
-491.958 635.039 609.287
-499.741 643.316 619.513
-500.376 634.175 612.314
-521.743 601.245 564.566
-479.464 599.283 611.254
-522.202 655.562 638.15
-515.125 592.442 619.512
-528.55 635.488 618.748
-568.404 609.933 647.212
-623.966 645.305 688.281
-494.6 649.734 669.422
-635.102 647.81 687.283
-515.57 650.608 589.624
-639.276 662.26 677.643
-638.479 664.513 695.028
-615.495 612.479 646.067
-510.071 611.665 625.627
-480.998 617.626 626.274
-521.274 629.236 625.48
-546.929 599.801 626.023
-624.593 631.382 681.127
-582.841 650.244 639.159
-627.754 634.657 686.256
-610.252 645.876 640.002
-580.925 595.064 601.78
-496.116 594.702 611.433
-591.121 655.909 633.536
-643.737 656.383 679.422
-530.413 602.915 630.597
-493.875 630.895 644.689
-615.541 644.677 645.387
-530.448 651.802 609.782
-606.513 633.048 649.967
-637.528 662.648 698.623
-500.519 592.446 605.759
-516.031 645.295 588.54
-537.794 616.295 639.723
-626.664 659.263 660.224
-596.245 613.687 656.214
-547.205 602.542 633.942
-574.051 644.476 622.624
-488.247 663.706 688.555
-572.742 602.268 633.692
-533.194 590.21 577.923
-515.437 607.033 625.545
-624.685 670.089 686.44
-588.541 648.948 620.246
-473.934 658.853 681.147
-506.997 604.851 603.827
-533.802 602.073 641.805
-534.424 612.652 651.422
-508.32 654.829 609.106
-519.648 627.32 644.227
-499.941 651.844 614.155
-608.67 623.813 637.301
-515.874 632.82 616.673
-591.485 599.945 613.651
-569.87 592.197 607.428
-527.312 611.838 653.815
-554.647 597.299 622.345
-585.634 656.005 631.033
-493.911 646.757 656.282
-521.126 647.225 587.338
-621.362 627.403 648.033
-583.02 644.038 613.051
-484.206 668.904 673.079
-465.465 618.337 617.733
-498.05 607.766 619.227
-516.07 635.804 613.278
-611.001 645.665 676.633
-535.512 595.706 622.155
-648.411 655.933 710.393
-491.865 670.227 670.318
-500.379 654.382 623.742
-530.367 602.12 639.417
-541.014 601.712 639.579
-524.051 629.663 625.102
-477.931 654.199 667.555
-625.19 625.455 669.751
-582.189 603.629 599.643
-498.928 620.337 618.577
-476.784 664.781 670.767
-487.378 624.622 614.17
-613.649 613.649 643.271
-584.093 639.238 613.729
-565.455 591.682 611.42
-516.047 640.548 649.44
-596.48 605.03 633.019
-518.508 645.017 580.936
-504.636 629.309 619.237
-620.43 621.984 650.697
-610.673 637.284 636.169
-579.247 654.194 624.999
-574.619 653.25 616.096
-590.561 605.879 634.084
-520.919 653.184 631.341
-508.494 661.687 638.781
-544.54 593.306 615.929
-484.756 650.146 659.091
-618.168 632.823 642.977
-496.116 632.4 602.616
-597.748 633.484 660.305
-503.318 634.02 607.713
-612.45 639.018 667.386
-492.175 619.249 614.691
-512.723 588.343 562.666
-518.834 652.798 638.845
-505.876 642.428 594.131
-502.09 608.951 633.389
-636.236 651.895 686.32
-465.131 598.951 613.244
-517.03 645.956 585.579
-519.102 596.855 627.837
-516.986 632.049 642.383
-482.604 659.925 658.806
-493.71 661.799 658.327
-523.417 625.588 623.094
-586.571 605.659 635.726
-517.083 630.138 632.227
-517.964 652.889 628.354
-603.638 609.958 645.639
-575.621 596.695 594.526
-552.807 611.414 645.725
-581.919 610.105 654.989
-551.154 607.795 646.298
-639.766 652.117 672.559
-488.223 656.82 651.807
-515.235 646.51 580.54
-617.105 632.081 641.719
-599.627 621.64 653.352
-561.511 637.981 598.327
-496.382 662.741 668.396
-497.406 611.665 645.953
-513.377 591.911 602.19
-582.664 603.379 617.208
-503.092 657.78 627.493
-571.692 602.38 621.538
-601.194 610.833 629.155
-518.792 641.896 653.234
-522.927 651.855 596.015
-600.163 607.214 635.539
-520.375 652.342 638.709
-592.365 606.165 613.935
-514.241 594.534 623.243
-492.108 629.799 639.748
-565.008 646.042 605.303
-600.925 610.57 634.654
-508.236 641.296 596.221
-494.12 655.812 669.108
-600.824 614.95 657.33
-554.465 589.277 598.071
-632.151 625.427 662.951
-485.21 669.161 665.703
-506.607 654.033 603.088
-619.172 629.993 674.424
-517.271 655.159 642.469
-586.238 640.107 611.13
-630.343 645.323 657.895
-533.489 598.663 629.119
-597.336 630.967 654.399
-531.133 636.247 664.545
-483.097 658.297 656.87
-571.021 645.26 607.358
-509.152 594.547 626.662
-551.949 595.311 620.79
-527.779 609.013 627.977
-578.194 603.856 603.324
-573.089 598.436 594.021
-587.927 600.323 627.827
-635.912 664.179 673.235
-490.595 598.294 608.854
-647.288 654.23 687.218
-584.45 608.649 648.338
-520.227 627.037 639.207
-518.14 641.469 657.542
-580.331 599.019 626.509
-578.977 604.944 633.057
-524.507 628.486 630.581
-606.184 643.043 656.303
-616.677 635.297 675.349
-508.77 637.343 656.651
-496.848 657.042 646.715
-556.473 590.893 593.496
-516.917 636.228 635.968
-602.758 608.729 645.942
-633.705 630.99 680.778
-577.42 641.924 621.915
-490.57 596.498 626.429
-631.814 625.311 661.912
-572.298 600.183 606.874
-590.851 608.368 641.87
-566.13 598.45 617.289
-491.265 625.318 610.762
-646.497 638.43 672.179
-594.385 630.374 654.903
-471.9 659.584 664.577
-610.116 625.254 661.356
-603.067 612.014 631.51
-593.834 628.799 660.649
-522.609 627.285 646.671
-594.215 650.434 650.763
-492.183 633.22 609.893
-602.119 624.351 652.732
-515.644 639.205 599.73
-484.342 599.035 612.082
-529.815 639.287 616.527
-509.554 620.426 659.834
-473.816 596.427 611.469
-633.83 657.869 671.155
-600.806 606.814 629.261
-602.506 647.048 634.871
-649.745 660.415 699.368
-586.411 599.656 606.372
-543.686 592.982 574.532
-469.522 614.99 613.663
-532.118 638.908 669.873
-645.241 660.011 706.865
-570.31 651.398 615.12
-516.962 647.389 638.49
-517.915 629.345 649.692
-501.581 628.175 647.754
-597.606 608.836 622.008
-489.709 598.019 626.675
-584.503 603.358 601.945
-497.951 609.889 618.897
-583.312 604.443 629.601
-583.265 647.931 640.534
-638.201 668.336 681.08
-600.577 608.264 640.483
-616.347 652.574 685.461
-608.43 621.664 633.913
-605.875 615.154 634.01
-611.586 629.217 632.426
-522.582 630.899 617.256
-640.662 635.985 667.422
-506.239 658.419 639.644
-652.665 657.67 700.779
-592.067 611.608 654.242
-596.88 646.141 629.029
-583.187 662.28 644.158
-481.763 594.797 613.937
-491.634 650.627 628.039
-592.648 647.732 641.277
-516.658 595.228 628.254
-635.443 668.74 676.953
-650.726 656.286 705.194
-574.108 600.163 626.928
-535.694 590.184 571.046
-494.2 650.568 667.244
-515.308 635.205 644.407
-536.711 640.91 586.583
-503.881 595.257 599.953
-568.243 599.28 610.028
-513.285 609.23 649.99
-597.488 629.176 662.92
-501.195 654.477 644.506
-475.287 659.022 678.116
-578.154 603.454 611.152
-521.175 616.334 658.326
-638.226 652.045 682.492
-510.015 592.701 616.049
-519.152 625.907 664.751
-491.166 636.558 634.155
-527.339 654.007 628.123
-515.514 629.91 621.715
-529.544 638.19 675.083
-642.716 665.27 682.806
-608.411 610.597 634.647
-514.699 648.262 663.362
-532.275 592.262 569.142
-498.829 630.749 608.492
-518.002 658.226 639.245
-505.138 612.034 658.864
-508.564 593.415 600.387
-527.503 602.174 562.424
-510.105 595.409 600.562
-480.266 664.389 675.482
-531.104 650.914 614.238
-649.88 626.98 671.518
-494.853 611.105 640.561
-598.985 652.474 649.864
-646.358 655.031 694.845
-521.98 646.238 623.07
-635.28 662.378 672.363
-586.729 608.277 651.399
-620.056 644.636 650.401
-558.427 594.087 621.959
-582.585 617.368 651.342
-515.648 657.996 622.683
-481.439 597.978 607.642
-611.56 652.041 679.816
-536.703 641.532 589.545
-519.77 650.932 590.253
-502.485 654.378 622.32
-630.544 626.639 657.582
-525.824 657.08 621.616
-613.776 658.279 677.298
-591.753 607.038 612.753
-498.429 634.573 599.634
-517.166 600.758 620.718
-543.882 638.489 589.475
-524.55 610.433 652.729
-647.118 658.454 684.705
-531.364 647.853 615.395
-541.434 608.499 651.592
-490.058 665.739 667.407
-648.941 641.082 673.732
-492.82 635.579 613.29
-541.151 604.524 642.991
-498.604 645.699 660.91
-597.577 606.505 615.271
-647.477 655.12 697.84
-498.486 617.625 614.484
-514.282 646.796 569.001
-548.698 599.538 625.781
-592.191 655.661 647.576
-638.499 655.207 675.984
-617.542 666.437 664.131
-609.147 638.018 649.964
-504.103 604.041 615.841
-552.169 600.795 624.868
-635.266 630.807 678.986
-587.864 659.267 638.192
-496.238 650.17 664.299
-529.674 645.277 588.472
-485.885 663.066 687.124
-606.513 646.316 649.801
-484.381 615.772 630.842
-529.18 646.262 590.642
-557.367 593.278 619.779
-609.68 613.838 651.927
-484.251 624.536 626.825
-542.262 613.412 653.791
-605.196 626.32 652.039
-506.369 655.275 642.013
-530.185 639.676 660.535
-581.717 656.271 642.985
-580.915 646.22 615.278
-611.08 649.73 682.859
-574.809 594.039 614.385
-501.103 640.414 652.962
-615.214 619.338 638.696
-572.33 601.344 613.758
-528.657 640.328 594.244
-593.005 657.689 643.519
-563.16 589.369 604.608
-478.068 619.383 619.905
-530.105 646.603 586.507
-528.467 641.501 606.318
-636.505 659.506 673.305
-587.163 605.559 624.576
-616.092 626.74 669.639
-633.452 643.486 691.938
-590.197 659.29 641.536
-522.82 631.214 666.432
-625.238 669.565 681.119
-559.859 604.379 635.647
-601.234 606.247 633.926
-493.055 595.821 601.737
-652.22 655.587 682.048
-504.089 653.808 651.531
-568.387 638.595 602.076
-585.645 604.217 636.298
-497.625 595.992 623.444
-516.349 633.082 635.362
-615.703 661.471 659.21
-518.626 615.465 659.594
-515.638 646.2 640.413
-619.849 619.511 643.573
-627.639 625.846 653.495
-491.509 670.412 672.029
-632.985 624.412 663.374
-503.767 610.059 656.605
-494.796 655.027 632.346
-591.353 624.272 660.399
-579.977 605.019 634.327
-612.504 610.497 648.324
-613.98 615.866 639.152
-485.613 626.64 627.751
-591.705 605.111 622.499
-476.227 606.21 626.385
-516.254 627.393 622.549
-490.472 596.838 606.638
-520.527 589.614 567.917
-511.912 617.65 661.349
-500.29 644.94 659.747
-525.62 639.145 663.885
-518.981 629.446 628.069
-514.03 592.194 609.909
-616.529 654.201 687.248
-476.024 663.522 663.232
-489.173 595.084 622.777
-595.317 601.214 618.233
-509.367 621.776 625.067
-480.469 615.094 629.3
-615.381 645.229 681.801
-588.626 606.844 637.131
-650.456 656.008 684.428
-569.24 600.377 631.584
-486.247 649.473 641.83
-640.525 668.527 692.588
-592.402 603.354 625.143
-520.315 648.074 591.026
-571.128 599.463 626.5
-530.679 640.853 585.629
-473.082 604.592 613.729
-631.521 669.641 692.532
-559.902 591.056 601.878
-600.086 607.492 643.494
-480.444 648.489 643.292
-599.51 607.815 634.753
-493.632 630.906 641.46
-501.898 655.537 633.787
-539.472 613.872 640.132
-522.225 630.966 624.102
-536.961 603.928 633.611
-507.492 602.283 608.646
-625.712 657.236 693.535
-522.445 622.823 624.574
-656.387 657.79 689.278
-581.696 651.956 620.647
-545.799 588.273 588.638
-587.649 601.93 604.044
-502.053 598.515 631.218
-583.731 624.304 657.195
-522.447 648.966 593.75
-527.119 610.425 629.579
-500.13 654.429 648.573
-562.934 643.509 603.77
-515.94 647.512 644.037
-484 598.059 624.808
-509.506 592.31 611.799
-482.53 595.578 608.341
-570.874 596.584 619.341
-645.887 644.454 673.694
-550.16 599.811 627.073
-593.527 607.44 623.853
-493.394 632.465 644.041
-590.553 606.012 631.685
-584.435 644.75 650.831
-605.176 639.383 662.632
-514.165 609.062 644.889
-585.157 606.428 635.951
-623.967 668.995 678.048
-589.447 605.309 627.085
-570.395 599.672 598.625
-594.676 617.765 658.066
-633.837 654.125 670.996
-509.297 650.682 602.909
-483.005 642.219 641.897
-581.932 611.658 646.704
-577.901 602.806 594.871
-493.175 658.816 658.687
-470.236 599.049 613.547
-640.599 628.021 677.693
-515.822 646.792 576.897
-648.199 659.93 710.666
-491.359 611.54 636.704
-505.388 603.037 617.921
-509.266 638.169 658.559
-492.965 606.195 630.119
-612 634.178 665.009
-582.196 660.556 642.625
-560.687 639.191 602.56
-579.35 650.726 615.156
-475.835 661.798 657.697
-583.507 597.537 616.15
-492.355 609.26 630.17
-590.96 606.837 636.742
-614.151 643.622 645.968
-580.023 602.748 629.84
-595.578 606.349 638.502
-611.578 615.235 637.535
-639.714 642.774 668.871
-639.975 639.862 676.454
-508.63 657.583 619.667
-491.995 628.25 635.964
-565.031 606.624 638.37
-500.617 630.122 612.161
-474.007 620.9 617.543
-523.367 602.399 559.552
-522.614 646.346 586.054
-506.555 591.313 604.658
-511.909 592.038 614.326
-471.456 661.815 669.778
-498.388 637.869 613.81
-640.637 653.829 703.719
-577.659 648.109 628.512
-524.056 628.743 634.949
-620.165 661.554 689.437
-584.374 598.539 605.265
-592.466 647.64 645.495
-482.829 615.196 614.603
-506.957 656.191 617.829
-578.156 642.587 606.153
-635.237 652.938 686.944
-598.463 606.722 614.044
-527.363 657.451 631.809
-521.746 593.212 565.062
-487.972 594.612 619.286
-582.508 621.61 652.933
-641.143 659.301 705.96
-515.27 638.784 673.181
-489.68 632.438 625.808
-480.354 670.667 668.382
-474.149 657.315 649.354
-488.412 625.397 613.875
-484.944 595.739 614.073
-479.608 665.13 671.096
-584.306 619.759 653.801
-526.462 651.901 605.672
-628.624 627.952 673.31
-477.655 652.476 648.624
-626.157 651.846 689.524
-488.43 650.484 641.047
-566.495 640.129 610.858
-589.891 646.836 634.312
-515.661 599.05 639.139
-517.837 651.41 632.896
-560.994 590.501 592.377
-647.059 630.73 675.827
-525.055 598.295 633.43
-518.122 648.433 586.556
-627.729 669.504 677.759
-603.337 609.763 621.545
-491.59 638.595 644.169
-511.34 612.463 625.525
-521.917 644.004 588.574
-529.353 620.713 651.169
-501.454 604.922 617.362
-611.598 611.95 642.91
-566.82 604.9 637.346
-562.254 599.15 630.725
-550.067 634.855 589.587
-493.107 637.25 624.09
-499.29 650.576 664.983
-567.367 640.017 611.414
-610.582 656.252 666.341
-606.356 651.152 644.338
-614.246 659.153 679.11
-520.186 656.999 605.401
-488.544 655.317 645.278
-637.689 655.311 675.665
-519.698 653.116 626.818
-596.187 609.498 617.402
-506.849 633.555 654.92
-504.043 593.083 619.475
-502.139 626.792 621.829
-646.57 634.664 669.381
-605.967 621.842 646.676
-493.782 635.707 618.437
-543.176 590.555 576.7
-504.039 655.156 626.158
-595.447 625.809 653.64
-482.01 659.097 684.63
-582.039 599.367 622.963
-580.13 604.77 596.139
-492.156 657.164 650.655
-505.845 604.017 615.281
-615.161 631.661 675.476
-492.344 646.894 653.392
-518.57 655.639 603.054
-628.684 664.876 665.925
-561.831 605.865 637.951
-512.066 642.318 665.572
-529.016 643.435 583.007
-650.373 657.011 683.453
-655.169 662.167 697.895
-483.502 614.228 614.228
-506.456 619.341 625.518
-574.788 642.291 603.342
-500.747 645.652 663.292
-589.218 605.027 639.299
-482.333 621.614 626.227
-582.267 653.289 621.841
-631.314 671.825 680.702
-567.391 649.98 611.043
-491.659 655.642 684.189
-648.46 654.729 702.039
-475.226 597.187 604.886
-574.076 653.505 624.852
-605.142 608.87 639.981
-533.555 608.995 632.902
-616.071 637.288 644.917
-503.12 634.237 651.921
-539.783 609.08 651.515
-485.563 647.203 653.069
-640.894 665.985 694.15
-554.119 610.561 655.799
-630.878 633.369 683.3
-603.723 644.306 652.713
-493.863 649.602 678.226
-589.14 607.305 648.662
-492.295 635.348 640.713
-512.081 593.004 610.426
-473.957 597.831 612.424
-494.676 613.323 650.492
-497.158 643.638 650.858
-492.961 654.412 682.182
-490.489 646.013 651.178
-503.923 608.289 639.027
-583.683 649.009 617.687
-573.056 609.719 646.03
-523.848 654.336 637.043
-519.575 662.456 636.568
-512.28 647.885 589.349
-485.372 661.438 691.345
-592.85 606.747 616.239
-472.467 604.764 623.095
-538.177 599.114 632.266
-500.843 593.878 617.944
-587.889 599.337 623.966
-560.766 592.517 603.783
-477.692 663.522 666.629
-515.388 604.478 644.315
-594.324 643.311 622.493
-534.159 605.876 633.324
-524.222 638.291 605.878
-565.132 640.38 608.808
-593.91 604.791 632.121
-613.18 625.849 632.048
-473.705 594.255 613.706
-627.381 661.62 663.471
-477.26 667.169 666.416
-528.237 642.529 594.25
-579.456 600.135 628.233
-498.263 639.181 613.475
-566.894 603.126 636.114
-483.087 624.684 631.351
-509.857 627.198 623.828
-516.591 647.719 626.614
-583.508 644.991 614.036
-525.966 628.607 618.186
-624.331 629.101 653.13
-637.571 669.828 690.88
-505.419 632.554 615.896
-580.457 648.293 633.242
-572.238 639.753 607.566
-622.941 668.862 684.587
-564.787 596.275 607.584
-514.547 631 665.166
-517.078 642.799 626.017
-597.049 606.81 642.643
-481.329 615.225 634.734
-570.067 601.192 613.485
-645.358 654.682 700.156
-488.891 627.203 610.826
-495.856 640.848 622.881
-493.623 650.365 626.652
-483.852 648.121 650.904
-610.881 648.465 676.195
-592.503 605.33 613.011
-583.531 649.177 642.538
-499.174 646.555 623.244
-618.307 648.157 655.225
-530.538 631.724 656.122
-586.575 629.096 658.72
-499.339 646.923 662.037
-615.52 647.706 647.922
-590.22 646.78 651.886
-585.73 604.072 625.991
-596.963 608.568 615.741
-501.503 595.718 632.8
-600.767 608.767 643.41
-641.562 664.918 697.574
-635.308 669.746 681.283
-510.386 643.446 590.159
-521.074 642.1 589.425
-524.163 658.005 638.866
-489.652 646.998 630.72
-576.151 643.593 606.859
-517.347 644.693 628.09
-596.388 608.264 646.091
-524.324 629.82 653.73
-546.81 599.777 628.253
-609.889 632.877 637.869
-498.669 663.697 679.629
-529.794 647.903 604.219
-596.02 613.07 657.55
-529.774 643.514 591.555
-494.788 656.666 680.871
-536.76 591.142 572.164
-590.686 608.44 646.067
-526.138 649.056 598.341
-515.507 646.175 585.448
-574.443 643.116 604.968
-528.831 642.795 623.951
-470.336 601.267 622.367
-488.469 649.257 640.262
-530.923 623.912 644.253
-580.264 595.995 601.241
-578.001 644.283 625.789
-576.382 655.291 629.723
-510.195 648.469 600.104
-628.975 670.66 681.908
-531.943 656.428 629.606
-601.562 647.52 632.906
-487.685 594.126 615.652
-504.227 633.075 653.76
-620.487 646.735 648.138
-589.663 606.03 617.579
-585.055 646.377 630.83
-609.715 637.191 640.63
-557.032 607.341 643.552
-569.263 603.051 633.557
-515.95 647.1 635.132
-490.243 631.413 617.43
-479.221 656.771 651.496
-531.243 654.05 617.44
-524.161 644.813 588.724
-586.25 604.589 608.498
-600.286 609.086 637.928
-585.872 644.001 615.618
-499.157 592.274 610.772
-628.083 623.499 664.393
-484.029 638.626 640.569
-614.264 619.226 639.237
-639.294 662.761 681.773
-607.236 624.962 647.773
-529.359 643.965 597.573
-635.07 637.397 662.47
-586.243 660.828 646.401
-516.867 642.24 591.309
-608.994 638.449 639.073
-613.127 633.917 668.056
-597.976 611.66 655.873
-619.998 654.763 687.521
-517.406 630.144 638.17
-558.196 602.745 634.417
-585.62 640.887 613.412
-508.752 601.406 625.946
-501.394 596.99 601.45
-513.552 649.194 588.747
-650.954 656.013 686.907
-555.189 595.11 619.054
-583.223 605.162 635.464
-550.09 604.168 639.207
-574.198 601.831 630.845
-577.013 641.186 618.911
-515.174 606.154 643.657
-526.136 649.039 603.767
-523.293 643.808 622.442
-612.152 647.936 649.931
-520.814 625.501 623.693
-593.891 648.851 622.354
-584.338 636.784 655.853
-510.712 640.079 599.031
-505.745 642.492 613.551
-584.133 636.415 656.047
-609.725 650.904 660.603
-496.394 618.147 614.209
-614.837 647.861 645.613
-518.057 642.305 666.596
-528.873 649.406 593.874
-562.95 644.98 599.633
-512.082 602.208 639.617
-583.789 648.338 641.363
-582.134 601.304 599.062
-585.946 651.498 623.74
-605.314 615.501 642.372
-492.091 593.346 610.953
-619.989 626.839 643.232
-470.44 596.856 617.176
-589.068 606.324 615.543
-638.618 641.592 676.104
-483.867 626.709 619.619
-489.332 595.399 620.744
-505.639 607.855 633.497
-482.006 619.35 629.796
-510.121 633.477 660.376
-486.136 627.5 619.903
-484.769 627.485 613.694
-609.712 625.235 628.682
-578.531 616.922 651.065
-507.465 634.724 612.394
-502.537 615.998 653.363
-509.855 628.02 622.237
-630.816 653.369 661.23
-598.601 607.651 639.779
-527.923 626.866 636.078
-520.223 621.459 663.912
-530.187 597.128 629.329
-623.76 627.679 671.649
-526.513 642.768 622.901
-609.035 653.82 665.866
-610.647 653.836 662.474
-527.086 635.275 669.928
-503.598 658.634 633.489
-639.49 624.294 668.079
-491.076 657.625 654.72
-481.386 651.211 658.355
-517.776 631.97 641.666
-496.692 659.03 658.188
-614.7 652.458 683.51
-527.408 626.891 663.447
-578.734 603.31 601.296
-647.417 630.078 670.568
-475.093 603.786 613.107
-507.962 627.321 622.353
-642.648 633.165 667.938
-513.772 611.194 658.134
-497.379 635.146 646.68
-488.088 660.151 689.807
-567.578 593.091 594.577
-637.758 661.504 675.766
-512.609 598.505 614.97
-496.166 608.99 635.119
-597.238 647.238 625.283
-609.989 641.444 634.018
-591.208 623.885 659.45
-529.67 646.539 601.92
-493.976 655.085 635.158
-596.526 603.275 626.534
-615.536 656.139 684.974
-486.622 654.449 645.656
-513.293 593.771 601.84
-511.057 596.195 631.175
-539.229 601.187 634.755
-570.564 608.197 648.574
-575.895 638.481 607.995
-467.803 602.098 617.909
-555.531 590.023 595.608
-493.09 632.466 640.385
-471.434 599.706 621.484
-590.144 605.317 635.219
-475.733 656.182 650.324
-526.67 639.176 668.717
-498.64 634.261 647.385
-632.107 646.062 658.737
-561.948 607.132 653.933
-575.809 602.863 617.401
-522.204 636.849 607.881
-592.053 656.859 640.111
-467.35 597.063 612.81
-554.564 605.439 638.568
-646.414 660.65 682.505
-488.777 599.209 628.944
-618.755 662.989 683.728
-602.242 650.615 634.396
-473.31 660.617 655.238
-571.191 602.601 618.171
-597.712 646.532 641.212
-514.246 660.985 640.646
-573.192 653.191 623.442
-509.391 660.933 634.876
-566.279 597.363 611.068
-646.032 653.211 700.563
-653.198 658.158 702.532
-525.436 643.736 583.361
-489.662 594.537 610.292
-509.327 609.679 656.775
-641.987 670.353 689.079
-477.328 597.501 607.59
-604.335 639.191 660.016
-531.944 623.419 663.592
-516.814 658.532 615.459
-492.366 656.995 683.238
-631.786 635.997 684.176
-499.371 606.684 633.174
-632.471 651.865 692.682
-480.676 596.095 621.798
-523.97 650.246 601.757
-629.094 669.833 686.837
-527.211 642.272 591.222
-497.376 642.049 625.418
-524.495 591.844 571.542
-643.645 654.922 705.749
-536.273 598.568 628.5
-601.48 609.288 620.267
-502.039 641.581 652.814
-637.663 633.068 680.767
-608.678 647.204 664.988
-510.253 600.294 608.481
-524.397 651.965 624.503
-587.009 605.33 612.588
-520.573 661.37 636.238
-561.655 647.127 603.104
-530.031 657.217 625.965
-578.51 602.956 615.465
-480.686 669.794 667.748
-608.697 647.339 638.711
-575.334 653.973 624.647
-560.114 641.479 598.833
-523.217 605.999 647.984
-519.96 650.277 596.993
-629.719 660.167 697.06
-472.509 660.865 683.828
-578.185 660.866 642.103
-570.409 652.427 617.442
-636.499 641.563 685.334
-647.311 632.93 670.933
-497.292 595.565 621.629
-529.13 656.112 616.805
-587.88 613.339 656.511
-529.511 643.904 585.99
-471.502 605.06 613.4
-650.384 659.364 704.029
-564.506 608.143 642.805
-472.164 654.463 653.109
-497.983 616.71 619.376
-645.108 636.378 669.239
-584.951 646.693 632.009
-504.451 660.266 663.897
-483.285 612.391 615.008
-529.125 639.106 612.335
-490.694 592.083 612.924
-580.793 658.836 631.595
-526.09 628.04 664.515
-561.331 603.225 625.986
-485.898 626.697 630.672
-498.387 655.703 646.548
-499.851 620.784 621.453
-587.031 604.812 606.878
-512.754 610.74 656.819
-586.77 637.031 655.662
-521.667 635.401 623.194
-486.791 656.713 653.805
-494.161 613.174 648.298
-603.744 647.545 643.164
-598.813 655.49 643.142
-509.522 614.777 661.794
-507.308 636.591 606.345
-527.029 635.384 657.672
-637.821 646.982 678.345
-577.185 599.35 604.902
-487.066 649.842 630.905
-619.379 629.941 643.338
-519.42 629.414 620.735
-514.402 622.876 664.68
-582.881 604.303 632.87
-539.129 596.727 625.457
-497.261 649.302 664.64
-556.535 607.402 645.21
-514.541 636.481 671.396
-495.035 641.969 622.448
-570.528 596.734 606.141
-505.404 642.492 606.651
-593.355 612.355 655.261
-639.432 664.729 679.502
-638.687 653.853 701.717
-511.192 645.417 577.943
-502.455 591.396 611.551
-562.437 604.193 633.307
-529.156 590.796 572.885
-476.032 662.404 678.082
-481.767 665.458 677.971
-588.032 600.678 610.878
-575.828 651.303 622.643
-602.478 605.533 630.047
-495.516 598.183 609.221
-509.857 592.546 601.102
-638.186 636.453 665.621
-524.467 639.754 603.197
-561.051 640.317 604.69
-520.607 643.852 592.116
-609.087 652.95 670.995
-554.475 607.9 641.381
-491.996 625.698 612.079
-501.991 647.528 613.413
-495.057 635.743 646.434
-611.154 617.737 657.61
-471.449 593.707 615.022
-593.078 654.005 647.981
-497.399 631.877 607.25
-635.845 648.403 680.034
-587.402 604.721 636.404
-614.711 626.319 634.347
-641.644 662.43 679.501
-575.117 644.496 607.012
-517.327 610.595 626.843
-564.719 592.174 595.05
-482.617 599.262 626.958
-528.577 641.422 597.228
-517.637 618.797 660.721
-518.313 657.485 625.747
-599.94 611.231 654.629
-591.509 653.043 629.811
-492.884 606.006 615.924
-649.822 643.371 676.493
-506.478 653.131 614.203
-569.125 593.124 597.95
-488.132 650 664.27
-507.796 592.409 606.368
-593.392 603.244 613.651
-589.19 604.418 630.355
-509.932 616.128 658.016
-590.81 608.389 643.38
-560.541 596.67 616.771
-614.263 642.105 677.324
-493.295 629.386 604.393
-521.109 652.401 630.84
-516.598 628.139 621.899
-591.562 641.845 614.67
-627.96 666.823 667.783
-481.299 618.374 634.48
-563.903 592.202 600.244
-614.655 629.527 637.922
-490.408 652.694 644.516
-607.775 643.299 649.068
-479.898 668.027 665.629
-485.603 657.894 653.67
-509.628 628.165 658.794
-558.637 598.678 627.207
-573.835 649.221 613.727
-508.079 619.987 657.189
-608.677 640.076 637.432
-622.513 619.96 651.672
-530.838 640.219 611.82
-615.462 642.032 642.337
-474.953 654.179 644.566
-575.729 593.192 596.485
-507.723 641.081 665.152
-652.047 658.092 687.75
-576.821 639.974 609.802
-561.276 591.914 593.695
-613.797 616.629 639.425
-576.873 608.56 646.437
-503.686 616.941 652.309
-595.262 629.883 654.584
-618.471 637.245 643.07
-645.784 665.523 686.072
-496.961 594.895 613.607
-486.836 667.581 665.513
-493.419 610.197 646.281
-496.805 670.911 678.795
-646.436 661.9 703.731
-595.93 644.92 653.589
-595.303 615.688 650.939
-511.14 612.594 659.061
-502.896 606.527 633.544
-593.825 602.006 615.81
-595.642 648.705 623.374
-512.698 636.842 608.127
-623.773 663.777 661.177
-521.359 598.338 627.58
-493.626 621.437 637.336
-571.986 599.388 603.554
-467.885 596.219 612.033
-634.87 654.93 671.704
-571.156 602.679 631.529
-603.641 612.438 628.543
-596.902 603.503 626.871
-524.913 620.312 662.122
-649.688 658.245 711.865
-642.938 654.312 704.727
-487.927 665.952 687.097
-590.627 652.439 649.366
-496.435 670.078 673.529
-598.3 648.415 628.137
-516.833 624.3 664.233
-606.513 641.867 650.737
-471.864 596.167 612.921
-572.602 644.963 618.154
-635.357 665.954 676.108
-620.652 644.294 685.661
-522.5 645.198 580.838
-638.322 638.02 677.66
-571.797 638.761 615.851
-484.561 594.223 611.943
-471.507 607.625 622.836
-488.096 662.557 660.572
-527.922 641.614 622.792
-495.687 656.929 674.966
-652.083 657.425 693.217
-512.723 639.108 665.505
-518.2 652.582 641.818
-476.755 610.81 626.369
-471.983 609.615 625.787
-507.713 606.992 624.742
-576.551 644.966 624.931
-617.207 623.98 642.531
-581.774 602.968 613.8
-479.063 657.617 667.196
-622.773 634.866 685.473
-522.99 616.244 625.95
-499.804 628.845 612.146
-490.785 654.128 646.616
-584.067 646.355 614.493
-491.18 665.849 687.791
-485.707 650.358 666.256
-496.44 594.627 612.516
-630.648 632.739 656.444
-559.656 589.341 601.236
-477.814 655.29 644.59
-505.706 628.852 620.088
-599.169 645.74 622.49
-504.511 591.871 604.721
-503.492 600.737 632.491
-565.369 593.459 615.877
-598.212 627.987 662.943
-637.144 666.915 695.226
-509.666 606.565 638.463
-612.766 661.634 673.345
-521.931 639.26 657.09
-589.658 603.924 631.278
-643.752 654.089 703.368
-603.561 641.943 656.202
-495.399 635.304 614.164
-583.738 652.94 638.426
-530.992 654.126 614.677
-527.544 641.94 593.366
-600.792 624.296 654.014
-489.652 614.125 639.919
-582.452 603.052 598.699
-560.863 641.573 602.535
-484.333 672.995 670.211
-495.859 644.188 658.748
-503.499 644.216 614.743
-484.046 594.079 620.838
-530.479 653.83 620.177
-506.669 609.963 641.678
-507.371 635.853 611.947
-589.183 600.857 618.779
-604.628 612.813 636.872
-516.639 659.506 622.897
-626.699 630.723 654.537
-614.486 645.854 642.074
-521.69 627.111 622.072
-574.039 647.357 621.75
-582.959 649.531 621.667
-525.848 640.603 594.168
-496.871 593.152 614.456
-542.043 595.39 620.708
-592.33 601.697 624.214
-586.412 598.91 608.773
-602.104 650.619 637.523
-498.434 593.122 614.734
-493.585 669.505 669.25
-479.584 651.655 652.98
-582.431 606.733 643.499
-495.27 653.921 627.813
-480.405 653.819 645.186
-496.51 644.418 619.309
-515.698 650.9 595.203
-629.292 632.389 682.201
-512.902 637.497 608.564
-625.47 624.09 654.702
-641.072 628.421 672.916
-590.029 650.004 622.52
-636.299 642.217 681.671
-629.043 645.52 656.703
-564.072 596.587 619.733
-630.587 669.633 694.427
-537.156 607.926 648.229
-640.286 629.438 676.114
-473.919 612.222 623.958
-617.919 665.034 668.801
-583.52 609.385 654.948
-539.754 600.91 637.199
-608.282 640.762 635.489
-553.653 606.68 639.93
-608.284 638.522 638.404
-524.188 600.098 560.405
-524.233 633.062 614.025
-504.404 635.284 653.626
-496.052 602.293 614.904
-643.387 652.465 702.482
-629.893 647.462 658.527
-492.223 613.615 641.174
-480.707 662.373 659.748
-619.03 666.177 683.284
-625.726 663.788 695.885
-493.136 667.649 667.879
-521.81 610.558 653.246
-586.88 652.733 623.845
-580.527 603.568 630.035
-612.22 641.418 669.525
-573.691 598.162 622.586
-595.236 637.286 654.861
-581.666 606.965 640.971
-501.268 651.354 615.439
-510.718 603.528 638.833
-471.959 606.009 614.329
-511.939 646.056 580.489
-515.409 592.339 605.851
-509.445 657.391 614.834
-573.724 602.673 620.057
-511.628 645.695 583.84
-589.698 617.33 650.611
-479.428 616.279 620.434
-583.146 596.888 611.534
-487.879 648.431 648.318
-516.025 635.109 628.659
-608.592 637.532 645.445
-572.422 643.05 604.626
-506.755 652.124 649.065
-630.864 655.6 695.656
-606.422 650.71 650.847
-610.511 647.396 638.347
-547.71 598.524 628.335
-489.89 647.35 656.493
-565.756 596.555 610.418
-524.305 655.048 631.846
-637.016 666.407 681.865
-525.482 654.478 633.108
-636.889 644.879 679.609
-608.279 646.321 640.546
-507.06 602.199 604.253
-571.335 600.887 608.068
-520.956 631.326 617.955
-609.855 619.523 659.748
-592.159 612.648 647.865
-490.516 630.705 603.045
-617.403 638.528 643.243
-515.429 646.911 646.781
-609.208 619.474 659.181
-622.412 666.876 678.786
-554.562 636.552 594.799
-531.708 640.83 589.344
-635.637 667.596 699.313
-473.788 594.526 617.177
-633.984 640.28 690.607
-589.857 638.53 613.227
-595.819 610.253 643.928
-501.965 623.626 624.829
-484.966 600.344 613.213
-500.512 661.268 666.999
-570.258 638.105 605.902
-515.397 589.937 567.605
-611.438 620.516 633.022
-477.294 663.974 660.931
-609.231 613.85 635.867
-499.805 645.564 665.081
-504.278 646.242 664.391
-604.926 620.725 646.321
-522.002 596.377 626.358
-575.921 650.263 617.679
-565.305 646.282 608.313
-615.988 638.972 668.787
-642.219 656.87 676.157
-627.66 650.952 689.857
-526.64 633.966 623.604
-604.938 611.786 624.649
-641.982 654.311 688.873
-573.96 643.204 621.609
-584.625 646.516 644.186
-575.093 654.854 623.45
-520.804 649.348 592.591
-571.102 637.722 603.698
-609.169 650.334 647.438
-606.614 647.695 632.755
-582.289 639.427 609.91
-602.945 623.533 652.153
-520.744 642.296 593.715
-559.381 590.538 595.422
-622.329 633.794 648.94
-574.044 646.001 620.102
-622.095 626.54 673.488
-575.721 640.488 624.435
-586.955 646.158 650.189
-586.97 607.717 648.675
-618.332 634.496 683.887
-513.791 649.971 651.201
-615.929 623.574 638.981
-582.62 652.469 641.493
-645.002 658.779 707.482
-563.447 595.248 616.809
-636.104 657.254 706.212
-604.908 614.776 628.307
-582.105 614.727 659.747
-634.169 652.789 670.878
-634.315 629.972 674.331
-471.133 614.841 622.259
-508.484 611.465 625.651
-520.511 594.015 564.681
-522.328 637.924 671.16
-616.52 664.626 667.063
-589.349 603.94 628.939
-554.87 600.784 631.333
-572.122 654.603 620.348
-593.716 651.982 627.575
-485.361 603.8 614.784
-507.597 591.214 603.707
-495.73 593.596 600.737
-538.052 643.668 585.849
-588.777 650.643 623.587
-530.877 598.097 631.802
-562.905 596.419 625.922
-629.784 641.429 655.483
-499.61 607.203 632.239
-537.629 635.476 672.718
-611.44 625.958 629.456
-576.167 649.311 613.985
-581.712 648.198 616.913
-489.629 645.245 645.783
-477.073 657.103 665.332
-473.91 653.086 646.946
-534.694 604.759 643.179
-640.875 625.054 667.176
-508.647 660.571 664.092
-518.472 645.068 587.818
-469.038 600.369 619.12
-529.248 642.548 591.125
-636.484 650.416 679.677
-522.886 653.398 623.281
-640.429 652.676 677.17
-622.431 648.435 686.416
-634.488 632.252 662.299
-517.594 630.979 617.902
-638.478 660.517 676.654
-508.226 623.095 656.36
-471.006 660.342 660.913
-585.691 619.069 653.287
-599.734 647.467 651.601
-641.59 655.595 707.832
-480.815 617.066 631.83
-467.104 613.655 622.633
-636.334 659.772 704.357
-550.257 606.13 640.116
-489.744 621.234 633.049
-503.567 606.922 623.604
-631.002 660.341 668.292
-629.137 632.298 654.578
-612.115 659.913 675.584
-512.152 595.959 627.879
-547.985 633.792 588.202
-598.972 646.704 633.584
-626.004 626.794 671.932
-599.083 647.981 634.322
-496.27 620.678 612.036
-594.904 603.826 616.46
-485.913 665.915 685.278
-492.866 649.717 677.723
-531.61 600.899 628.84
-597.094 649.529 649.199
-639.414 637.098 677.817
-502.898 631.915 616.005
-562.294 594.329 607.629
-555.732 601.184 626.927
-505.523 629.613 652.007
-489.385 650.025 630.04
-591.55 647.058 639.954
-523.581 617.046 658.019
-635.398 645.518 664.773
-516.922 648.658 650.351
-540.459 599.947 628.156
-557.397 642.809 598.834
-535.724 616.262 637.291
-639.564 658.174 709.447
-499.801 603.586 611.084
-532.568 599.787 631.943
-488.735 670.875 683.265
-612.922 648.849 652.211
-524.84 657.85 610.802
-633.787 660.276 672.997
-627.257 669.992 681.141
-546.473 609.378 653.4
-503.687 600.518 606.003
-577.787 603.164 614.409
-514.826 635.142 612.027
-476.812 614.037 621.071
-522.406 657.619 626.835
-537.353 640.695 586.583
-505.418 648.468 599.214
-470.68 596.495 614.38
-508.516 658.16 632.17
-565.617 594.861 617.285
-632.061 650.083 667.445
-513.131 658.801 619.656
-585.42 648.292 619.559
-579.149 594.186 607.485
-508.944 660.811 636.344
-496.298 631.312 602.648
-570.193 591.746 605.443
-631.854 652.808 690.871
-632.872 668.716 695.686
-515.422 596.515 615.425
-489.034 629.936 608.405
-616.166 633.192 675.591
-503.801 621.11 650.542
-589.399 605.126 606.347
-474.363 600.978 623.978
-530.163 649.467 614.834
-609.072 629.44 630.823
-596.216 639.918 655.472
-596.154 608.042 623.372
-566.314 650.782 611.022
-568.85 602.673 634.992
-520.311 661.684 634.017
-564.174 596.834 613.854
-617.009 617.511 654.644
-497.248 628.538 646.771
-613.556 638.178 667.023
-508.546 654.099 607.542
-622.441 666.294 667.959
-540.013 641.949 584.254
-480.34 650.38 649.464
-489.198 670.418 672.693
-528.835 623.088 636.191
-506.583 619.245 655.905
-512.362 645.352 590.598
-583.984 604.331 624.215
-511.247 607.409 624.43
-519.525 627.38 665.22
-607.661 640.685 667.763
-587.821 655.714 629.155
-503.518 649.76 614.564
-505.467 614.677 658.398
-468.288 610.647 618.917
-574.251 598.114 598.078
-609.563 630.001 636.316
-505.21 658.948 637.635
-487.307 616.018 646.318
-490.617 594.575 617.188
-499.776 619.909 623.312
-470.878 613.896 621.72
-645.815 655.266 707.908
-606.917 644.573 670.454
-483.854 663.204 659.094
-563.876 607.314 641.125
-546.699 596.931 620.83
-636.027 670.321 682.498
-571.685 609.344 649.894
-596.5 646.247 620.486
-529.103 644.327 605.863
-489.35 661.973 687.523
-516.366 657.052 605.073
-562.164 592.379 596.771
-486.649 656.759 682.496
-650.695 629.788 676.133
-644.138 667.824 692.383
-642.112 664.754 697.062
-504.856 636.224 606.588
-528.311 637.504 614.533
-626.362 668.386 689.55
-587.919 643.138 625.22
-591.221 605.365 643.73
-494.499 653.219 680.759
-529.614 592.119 565.199
-577.296 638.253 608.127
-563.117 637.032 600.9
-608.864 612.614 652.573
-599.36 654.625 641.541
-516.943 643.197 635.595
-489.045 597.888 605.32
-512.122 640.409 666.245
-490.688 633.924 610.919
-572.908 594.219 610.242
-499.269 609.106 649.661
-494.855 657.752 645.327
-606.25 649.58 652.676
-500.957 655.086 632.911
-528.859 636.585 619.616
-502.518 619.664 649.071
-492.526 623.98 643.314
-580.989 660.878 636.564
-478.833 612.5 625.878
-590.077 618.276 652.152
-595.159 609.302 652.282
-587.262 619.85 658.4
-595.466 648.314 649.374
-631.289 635.079 658.599
-602.995 610.265 655.77
-526.892 650.506 606.729
-504.882 659.49 630.848
-485.409 640.022 634.198
-576.291 645.449 610.177
-554.173 603.886 629.817
-530.907 627.409 635.113
-525.459 643.81 580.009
-501.337 605.013 611.765
-566.091 597.166 622.901
-627.245 624.541 665.556
-583.121 656.752 648.173
-580.339 654.108 620.149
-602.549 611.71 638.9
-519.175 612.387 654.525
-540.554 601.963 637.575
-505.047 645.045 611.906
-527.465 599.674 634.013
-496.939 644.713 656.875
-639.998 626.776 664.761
-483.94 597.444 620.321
-586.562 646.157 648.343
-609.278 654.047 667.617
-610.291 616.526 633.822
-642.817 658.369 707.672
-511.266 644.892 593.04
-516.278 641.798 669.814
-600.569 655.96 643.67
-481.117 650.329 651.519
-627.59 665.914 663.9
-530.468 652.929 617.737
-636.629 649.98 685.717
-485.677 615.953 631.431
-480.028 599.66 612.099
-486.189 594.708 610.669
-516.097 592.349 617.63
-650.317 641.822 674.576
-507.156 595.084 627.552
-582.761 603.63 607.156
-506.733 652.541 652.653
-549.103 603.36 632.957
-558.102 635.629 596.266
-505.691 639.364 655.569
-531.966 602.256 631.446
-585.556 656.032 647.925
-581.823 599.731 598.435
-512.096 629.025 665.478
-574.316 644.833 610.544
-613.036 648.673 646.867
-605.148 647.859 645.835
-505.508 611.076 656.619
-503.747 602.905 606.217
-580.731 598.476 625.595
-587.306 646.3 631.212
-530.615 617.376 641.716
-630.761 653.348 695.296
-496.162 625.831 607.774
-597.579 619.469 653.196
-521.215 632.196 616.869
-567.177 604.259 631.326
-594.352 609.983 645.485
-568.438 593.337 609.244
-535.599 596.461 622.123
-626.476 645.433 655.392
-573.708 603.767 621.528
-592.656 611.834 656.577
-576.186 599.748 623.414
-507.997 603.181 602.105
-639.688 654.06 680.294
-546.187 636.477 588.556
-487.291 651.155 639.079
-519.5 650.372 624.15
-488.647 605.385 615.247
-554.146 617.501 656.859
-530.762 622.619 661.233
-584.004 598.054 620.377
-632.632 653.374 696.601
-625.877 648.929 656.742
-530.075 592.431 570.763
-578.267 643.124 627.213
-553.494 598.789 623.61
-597.71 611.066 653.995
-613.702 661.957 665.056
-577.762 595.38 616.745
-575.615 598.644 599.423
-467.106 599.25 617.34
-524.38 621.956 624.673
-525.52 591.052 573.569
-528.311 590.713 575.439
-634.049 644 692.506
-572.288 594.474 605.318
-484.668 650.418 658.205
-641.115 645.013 671.75
-483.523 647.728 642.573
-570.861 593.621 607.413
-585.458 613.546 657.945
-499.213 632.477 647.022
-508.749 602.561 610.063
-508.139 651.641 648.274
-511.544 646.942 584.841
-487.993 603.195 615.102
-471.726 653.83 649.025
-632.278 637.407 660.014
-605.812 647.234 633.112
-494.625 653.427 668.958
-597.464 609.137 617.752
-495.612 611.419 652.505
-466.362 617.443 618.137
-579.243 619.83 659.519
-566.185 600.076 620.375
-597.846 620.24 651.551
-640.355 653.985 696.375
-596.138 609.021 626.014
-530.385 648.942 605.192
-506.929 604.215 625.969
-520.867 658.339 607.357
-644.085 658.931 680.07
-586.938 604.322 615.034
-590.504 611.665 655.294
-579.535 657.867 628.104
-468.85 602.388 618.007
-473.902 659.094 671.784
-572.461 652.747 622.982
-523.246 590.512 563.009
-630.58 621.943 663.899
-508.634 634.279 607.869
-627.138 663.126 699.179
-580.336 659.65 638.059
-630.228 647.556 662.394
-521.002 631.886 656.495
-576.837 610.338 654.215
-577.229 649.001 627.898
-518.916 637.495 603.143
-603.061 645.711 651.913
-596.257 643.583 622.273
-647.787 666.228 689.827
-596.626 646.908 633.579
-589.216 613.931 657.46
-637.232 652.527 672.518
-492.325 649.522 679.816
-546.611 593.954 615.612
-614.896 646.117 650.761
-596.144 608.602 622.257
-526.19 647.19 582.381
-610.593 636.388 636.142
-578.966 643.574 626.408
-542.716 596.093 622.225
-524.576 629.322 651.727
-613.938 618.228 658.841
-496.706 634.575 610.093
-517.941 662.476 638.929
-541.155 613.399 644.112
-590.651 606.177 612.945
-502.072 653.254 618.789
-502.857 652.228 648.636
-557.151 609.724 648.953
-607.004 616.689 627.272
-604.623 622.354 648.288
-598.987 608.234 618.423
-486.284 595.096 619.157
-535.02 641.837 583.686
-485.888 649.285 661.693
-608.174 633.803 630.132
-621.175 645.861 686.549
-508.159 659.944 637.623
-556.951 608.141 653.87
-486.287 657.969 684.584
-478.641 614.209 624.455
-587.771 652.185 623.014
-487.451 649.67 632.091
-609.238 627.345 664.463
-487.647 652.382 644.486
-497.119 613.086 614.433
-473.781 656.718 646.041
-493.001 595.891 606.547
-508.157 598.27 601.099
-514.788 645.289 583.505
-508.134 655.124 610.583
-569.124 603.424 625.617
-590.803 614.166 647.926
-591.875 648.006 621.344
-617.03 650.366 684.464
-575.738 604.9 633.841
-526 600.395 637.305
-490.572 613.44 640.229
-593.234 652.84 630.135
-506.319 615.97 624.246
-558.287 594.354 607.402
-488.789 632.808 626.083
-488.073 651.656 674.65
-629.171 664.355 670.969
-579.596 598.835 598.462
-496.348 624.238 610.516
-494.917 595.689 614.825
-488.594 612.35 614.201
-581.596 601.561 629.438
-513.946 605.4 624.174
-566.459 593.489 613.543
-586.687 609.181 644.85
-498.37 613.287 654.412
-593.17 645.451 627.994
-490.389 630.59 635.362
-530.994 649.634 623.56
-617.224 663.387 679.288
-644.774 664.761 684.111
-479.832 594.59 617.96
-474.553 618.376 617.46
-634.942 669.283 695.364
-575.211 599.037 601.428
-482.213 648.641 653.319
-567.165 595.606 596.065
-515.655 589.247 563.6
-499.708 608.854 638.257
-522.053 651.22 602.179
-519.394 652.919 604.183
-580.194 613.697 648.528
-489.251 617.506 642.171
-579.274 645.73 631.485
-510.339 615.898 662.236
-475.768 658.739 669.709
-548.129 598.416 625.31
-484.899 647.104 646.444
-567.31 599.941 612.893
-515.076 649.733 647.693
-591.455 610.351 644.019
-596.523 607.875 631.994
-630.181 672.687 681.741
-527.603 597.352 561.143
-581.785 644.496 611.615
-559.169 602.675 627.707
-568.299 606.316 639.584
-592.852 645.013 624.252
-581.282 659.709 632.047
-539.361 603.619 632.459
-514.652 592.757 613.497
-528.398 628.322 628.753
-517.786 593.6 615.747
-623.726 641.112 654.328
-511.367 657.057 639.846
-513.321 662.883 639.254
-511.594 595.183 613.856
-526.588 631.67 625.279
-601.971 613.494 656.858
-539.714 613.997 651.157
-609.508 645.725 644.304
-566.521 602.827 627.358
-576.468 605.043 638.422
-529.553 650.089 623.757
-590.641 605.616 607.516
-497.254 625.676 646.498
-565.645 597.2 613.06
-581.283 656.398 641.357
-581.015 649.806 617.289
-482.826 651.253 669.489
-577.455 651.019 617.763
-524.562 622.616 624.085
-626.614 639.148 686.9
-586.897 619.286 659.958
-573.817 647.115 620.736
-576.075 649.243 628.515
-615.49 641.311 678.739
-579.887 596.282 597.387
-555.162 603.923 632.814
-638.352 640.146 678.506
-492.753 662.425 684.374
-565.768 592.523 596.123
-585.216 650.633 648.881
-477.38 663.426 678.309
-498.955 594.798 617.584
-636.276 664.173 676.503
-556.11 606.73 640.029
-612.166 635.13 639.004
-516.734 646.591 580.446
-610.009 650.365 651.362
-484.51 604.754 628.787
-516.628 606.699 645.263
-642.214 654.897 685.364
-602.789 630.465 653.813
-541.864 594.806 618.046
-476.366 653.208 658.507
-527.581 641.504 597.661
-569.857 599.413 616.254
-617.005 632.282 675.281
-500.301 625.317 622.825
-490.113 611.434 631.436
-583.292 645.096 638.579
-495.878 596.03 626.814
-533.95 607.486 647.987
-516.937 645.283 639.754
-577.401 647.041 611.984
-559.552 607.989 652.052
-566.968 591.675 601.358
-521.975 653.198 641.87
-522.736 597.685 635.041
-486.936 669.9 666.798
-493.524 666.523 685.16
-538.163 607.054 647.235
-498.649 611.285 653.183
-497.655 622.638 620.439
-609.118 631.487 648.307
-543.353 598.871 626.318
-562.539 608.093 650.719
-473.132 612.603 625.07
-487.572 609.087 629.285
-512.385 598.273 637.658
-514.077 649.212 653.874
-472.133 597.412 612.318
-589.838 606.863 618.154
-579.719 621.619 652.811
-530.32 646.121 610.545
-642.311 658.743 677.111
-482.208 617.597 628.54
-531.045 647.704 612.056
-506.754 652.539 613.057
-499.522 593.978 609.965
-519.082 646.797 585.745
-523.504 646.246 587.98
-482.294 619.354 624.484
-616.278 632.12 640.551
-579.868 615.476 657.487
-591.622 643.734 617.152
-635.214 663.16 674.687
-492.572 640.781 617.34
-515.976 631.555 617.83
-516.42 646.761 655.804
-529.694 620.917 647.081
-603.258 613.174 655.584
-617.881 620.17 659.493
-595.126 640.823 654.862
-480.327 612.077 628.296
-529.846 656.639 623.556
-604.769 638.858 651.793
-510.063 609.536 651.299
-507.715 604.345 604.953
-561.334 641.921 605.445
-579.708 655.817 626.263
-617.295 616.059 648.038
-584.382 653.628 627.079
-517.042 637.554 627.162
-509.054 647.98 596.409
-537.971 591.507 568.625
-468.885 613.817 621.187
-488.758 612.368 637.327
-476.589 655.63 662.138
-601.138 649.355 631.908
-498.924 668.33 669.698
-475.098 659.411 665.48
-472.265 606.488 624.502
-485.567 594.494 609.506
-576.43 593.242 606.431
-516.468 648.795 590.304
-563.891 594.125 603.673
-598.085 648.004 651.803
-569.229 605.776 635.938
-523.584 658.958 628.935
-577.246 615.207 656.955
-555.605 641.739 596.366
-528.342 612.523 654.665
-495.325 650.561 671.85
-647.079 639.875 673.285
-503.789 658.445 631.892
-581.029 603.371 623.946
-633.46 656.961 699.858
-498.711 619.766 620.114
-629.992 651.757 659.367
-486.84 646.215 637.204
-518.752 645.892 650.348
-478.339 656.956 653.211
-608.639 650.472 668.77
-631.656 658.714 699.857
-530.874 624.173 662.125
-498.442 608.872 634.617
-511.277 656.424 642.71
-506.274 602.549 607.939
-481.716 651.284 653.839
-517.151 651.977 603.652
-609.341 653.519 668.645
-520.78 597.266 636.171
-512.814 596.344 630.095
-567.111 595.641 606.21
-595.602 642.253 620.456
-489.762 642.62 631.391
-506.69 602.495 602.794
-602.753 624.564 661.757
-591.763 647.956 632.59
-511.216 595.633 606.727
-497.64 596.586 607.67
-485.532 649.134 648.914
-632.046 640.968 690.982
-510.848 659.443 639.091
-487.812 648.055 651.001
-527.292 596.93 623.775
-532.738 601.947 632.146
-578.354 595.668 612.285
-480.535 618.982 627.052
-589.054 603.004 629.308
-618.617 650.461 687.302
-488.429 630.698 616.693
-525.399 632.903 622.854
-587.27 597.705 616.711
-607.648 618.232 659.789
-512.524 613.659 661.838
-491.212 595.222 605.093
-588.46 606.983 643.79
-492.675 623.877 636.242
-473.807 612.841 614.033
-568.567 601.248 620.864
-609.108 614.622 631.234
-530.829 606.368 645.385
-633.566 643.904 660.226
-511.563 623.04 662.026
-504.365 622.872 623.226
-544.132 605.119 643.554
-572.34 596.701 594.094
-622.097 620.151 660.036
-579.591 639.017 611.372
-586.844 657.824 634.244
-631.039 627.638 672.002
-600.473 653.992 637.178
-559.257 600.711 622.719
-612.629 616.272 652.574
-494.352 595.076 605.702
-596.64 613.551 646.692
-499.777 651.402 621.642
-552.14 603.034 627.879
-575.719 593.939 608.713
-587.104 608.141 654.037
-503.575 626.563 650.943
-584.293 628.222 654.921
-599.175 655.934 647.357
-535.521 601.359 632.689
-607.768 645.126 647.148
-498.325 644.345 625.95
-515.795 618.773 661.08
-620.159 617.877 654.574
-569.158 602.327 621.82
-586.297 608.106 653.583
-642.724 631.726 667.299
-515.415 591.054 608.335
-607.264 640.85 649.062
-597.25 609.09 639.458
-517.874 643.794 592.441
-527.02 591.435 566.208
-617.121 621.729 639.52
-483.319 664.238 678.875
-505.667 650.991 604.032
-550.312 607.792 642.011
-474.922 611.349 622.802
-530.794 638.179 673.6
-564.645 594.21 603.351
-586.104 656.995 635.561
-652.75 657.762 705.027
-573.766 593.094 599.736
-626.436 658.561 695.888
-603.23 643.575 657.441
-608.701 651.169 660.204
-584.552 646.789 652.085
-632.385 647.373 663.41
-497.44 634.946 647.323
-620.875 648.193 686.969
-603.693 613.734 629.982
-521.232 646.465 624.213
-530.232 592.299 575.903
-606.3 647.852 656.669
-562.464 604.811 632.47
-490.063 665.969 688.014
-517.564 651.356 627.405
-587.331 620.577 652.864
-530.299 609.126 633.736
-514.093 640.742 600.638
-496.625 611.354 642.913
-505.16 642.489 662.298
-481.335 607.234 628.15
-608.646 616.091 627.564
-618.997 621.498 642.398
-596.922 656.171 648.319
-498.933 615.461 618.149
-583.907 652.114 647.163
-601.119 640.177 656.058
-545.368 638.857 586.744
-598.057 609.866 620.908
-508.813 601.353 600.58
-506.683 636.538 606.928
-584.274 598.253 617.853
-612.341 641.619 667.642
-496.756 610.835 655.478
-509.374 618.433 624.813
-512.432 648.911 579.75
-516.643 648.128 639.128
-624.328 653.787 689.787
-573.309 597.753 620.317
-516.288 634.286 646.234
-575.554 657.427 629.857
-520.324 596.696 627.981
-572.582 653.704 620.6
-504.616 592.596 606.211
-516.015 617.766 659.663
-521.296 643.454 623.568
-647.526 662.238 698.216
-631.069 630.869 680.724
-616.841 643.387 683.649
-613.295 616.519 636.525
-532.41 616.382 637.927
-468.805 620.746 616.563
-522.767 629.393 619.665
-585.943 598.449 604.319
-486.458 615.349 628.601
-529.009 636.54 616.713
-523.072 609.719 653.848
-489.853 639.698 629.227
-648.169 655.489 700.739
-486.733 605.452 629.329
-476.907 616.869 620.263
-499.961 605.955 631.352
-517.862 645.645 579.615
-571.183 593.933 605.632
-516.357 593.789 622.568
-586.553 610.62 646.789
-520.314 660.841 638.683
-585.77 597.372 616.428
-546.651 595.353 618.644
-606.061 608.542 636.409
-491.628 659.531 656.962
-645.286 665.034 690.567
-598.637 653.673 638.715
-502.42 598.283 606.966
-488.186 612.77 635.769
-629.391 670.723 680.73
-555.625 605.238 638.505
-515.735 637.546 628.789
-598.96 645.24 621.976
-594.983 604.421 630.293
-488.273 611.282 629.003
-481.994 618.962 631.785
-502.382 621.1 623.206
-573.337 639.425 614.63
-516.238 647.53 584.952
-499.068 664.092 673.509
-571.102 639.879 616.997
-488.068 636.916 634.533
-516.598 627.796 664.772
-601.053 652.901 640.599
-568.758 643.607 613.206
-634.341 625.859 667.674
-500.784 595.536 629.24
-623.265 667.051 671.994
-487.075 607.796 614.59
-496.954 609.519 641.678
-625.242 629.412 679.574
-583.782 652.245 640.829
-607.935 643.826 658.998
-472.443 658.486 654.98
-528.715 637.884 672.492
-591.004 599.651 618.888
-646.003 655.428 696.111
-629.483 628.467 674.429
-524.364 648.237 593.907
-498.289 606.806 612.771
-504.111 594.895 620.7
-522.074 622.854 663.174
-623.123 634.641 648.511
-608.178 633.569 636.784
-513.497 594.036 605.416
-524.378 641.117 668.215
-495.602 643.157 618.664
-488.083 596.97 623.267
-583.654 646.911 635.598
-626.387 667.084 694.177
-580.196 609.701 644.105
-648.073 661.663 697.349
-513.765 595.343 615.38
-604.098 620.547 659.499
-518.668 591.695 567.206
-486.564 668.455 675.817
-603.061 652.442 648.3
-532.289 637.974 664.07
-489.993 622.644 634.123
-584.634 604.577 628.387
-655 654.243 685.444
-540.749 605.108 646.349
-636.506 632.389 663.329
-485.5 663.477 685.276
-500.4 614.223 624.549
-593.43 656.689 646.187
-579.598 595.917 600.232
-499.421 652.749 619.932
-499.052 600.667 611.743
-514.585 592.544 614.13
-529.002 627.559 641.411
-501.896 628.654 618.387
-585.066 609.265 650.744
-552.606 597.16 623.853
-506.512 607.775 641.401
-544.761 613.265 647.621
-594.111 654.92 636.364
-626.198 643.162 688.708
-561.403 609.041 644.244
-502.4 592.352 609.899
-499.099 658.991 641.149
-571.773 595.017 618.153
-605.026 642.541 662.349
-507.98 653.398 663.631
-517.167 649.451 584.7
-529.034 608.96 631.548
-501.043 625.186 622.248
-519.828 627.784 664.899
-504.444 627.582 650.726
-601.943 634.027 662.706
-533.633 634.884 665.305
-642.514 653.047 676.947
-638.536 653.22 687.582
-530.318 608.16 649.654
-650.082 632.5 672.225
-518.28 634.279 611.709
-607.002 645.046 637.105
-519.8 646.311 585.652
-619.701 619.359 651.746
-479.051 613.821 627.78
-520.312 628.048 636.391
-515.961 627.877 622.854
-574.248 608.164 643.062
-506.008 605.598 633.845
-558.429 599.697 629.523
-478.996 656.481 648.969
-631.027 624.801 661.309
-486.663 612.682 629.259
-506.46 654.576 604.376
-610.12 641.982 668.386
-574.161 596.902 618.858
-587.709 605.475 608.513
-502.658 646.43 614.872
-504.056 652.585 661.034
-490.364 652.598 632.471
-480.91 658.614 685.34
-509.227 599.834 606.295
-511.342 598.136 612.379
-581.769 602.485 614.905
-487.024 655.751 684.014
-501.651 654.813 653.96
-497.208 655.689 629.098
-525.525 595.229 568.964
-483.391 654.742 645.642
-641.79 667.271 694.112
-555.906 603.111 631.537
-522.987 659.788 632.782
-608.008 631.072 643.591
-521.298 600.935 641.641
-622.007 621.643 651.682
-514.556 658.327 610.572
-487.175 628.51 621.469
-524.104 641.118 594.577
-610.612 610.783 644.45
-548.853 612.436 656.541
-588.522 659.915 640.143
-560.349 595.821 608.184
-478.231 658.089 679.437
-550.201 611.592 646.714
-614.517 650.416 656.721
-516.207 591.764 561.253
-627.663 635.632 653.05
-585.722 613.782 649.14
-627.367 649.837 688.386
-633.076 659.538 701.663
-510.093 651.838 599.977
-566.309 598.221 626.895
-564.187 636.367 600.511
-529.237 601.281 635.958
-628.629 641.882 654.246
-531.558 625.111 637.098
-558.485 596.182 624.202
-498.185 642.655 614.271
-501.144 603.496 609.895
-548.281 598.757 623.811
-516.716 648.075 630.19
-575.403 648.529 611.159
-637.573 664.787 703.68
-630.17 625.218 666.923
-475.134 594.828 616.312
-526.708 599.397 561.589
-622.362 662.389 690.652
-589.604 646.735 632.888
-615.973 619.968 659.331
-498.452 625.237 613.725
-520.713 617.658 662.887
-569.042 594.024 611.784
-486.657 595.779 611.208
-515.498 598.508 637.925
-488.867 671.84 672.949
-491.091 651.259 639.29
-508.333 657.373 621.262
-515.522 643.616 659.858
-600.989 645.568 625.183
-636.494 642.988 683.923
-529.029 653.605 624.087
-593.521 603.624 628.851
-612.072 648.687 641.971
-592.654 607.395 631.059
-494.675 657.992 649.248
-512.26 634.427 612.677
-493.606 633.746 637.611
-577.554 611.645 649.096
-608.874 651.626 670.304
-582.545 604.994 630.608
-561.971 608.817 650.85
-516.872 635.753 634.306
-607.647 622.609 659.176
-537.853 599.659 634.196
-511.736 645.015 590.313
-473.079 606.975 614.46
-469.606 613.785 613.952
-586.156 657.719 646.951
-476.912 596.289 610.177
-508.495 592.665 613.781
-530.652 647.131 619.598
-512.463 628.156 623.941
-612.931 618.505 636.981
-529.412 601.625 639.638
-615.468 639.629 680.569
-582.606 599.15 624.372
-627.811 620.049 653.783
-585.484 649.404 649.59
-507.706 592.541 610.331
-509.556 650.913 647.034
-608.025 619.5 633.412
-642.199 638.074 668.921
-532.057 644.357 585.997
-512.318 636.117 662.531
-499.386 624.454 647.916
-596.946 602.03 624.816
-528.092 618.448 660.402
-540.654 591.014 575.907
-626.72 659.1 696.098
-621.628 627.444 645.697
-517.425 652.48 627.944
-627.306 664.704 697.923
-518.904 652.404 634.84
-636.09 657.92 703.782
-596.6 608.111 634.513
-497.086 610.152 651.194
-592.066 654.739 633.396
-498.57 595.623 616.159
-478.758 648.769 645.451
-581.506 643.564 619.609
-643.142 662.984 696.745
-586.477 599.033 625.583
-608.982 642.82 670.635
-620.743 666.776 681.934
-519.077 647.579 624.734
-529.802 644.836 621.497
-525.978 613.232 626.681
-518.466 630.033 628.945
-611.07 655.877 661.111
-502.913 611.684 623.781
-564.141 644.818 601.08
-485.308 671.241 666.753
-530.602 610.384 631.787
-561.99 603.049 638.138
-562.598 639.428 605.577
-466.291 595.004 615.431
-490.145 615.836 649.449
-610.746 613.481 653.674
-655.122 630.511 676.389
-628.256 655.299 664.515
-625.358 636.101 652.421
-595.802 607.667 611.74
-495.222 611.655 655.884
-589.581 619.968 653.175
-525.347 628.065 628.086
-635.404 629.797 673.121
-609.337 623.197 634.581
-565.351 645.463 601.239
-597.53 647.674 626.61
-580.53 609.717 646.951
-486.689 653.85 642.908
-591.522 651.551 626.771
-503.728 650.345 664.879
-582.242 623.451 657.009
-533.265 646.18 587.606
-561.506 595.719 623.414
-586.037 636.928 655.812
-470.358 596.937 612.275
-490.861 605.448 628.116
-528.007 640.888 600.533
-511.379 639.479 661.57
-585.158 646.45 616.047
-568.064 595.559 615.774
-522.152 641.516 599.253
-625.663 627.366 673.59
-620.458 633.818 646.112
-468.875 605.899 618.101
-542.118 599.364 632.673
-524.612 601.797 565.026
-485.048 649.644 658.844
-570.906 601.506 618.448
-561.194 601.826 623.288
-474.349 662.599 677.128
-529.802 626.965 649.268
-520.985 634.972 609.912
-532.822 590.068 574.8
-527.998 646.031 588.28
-528.618 637.224 618.983
-474.537 654.272 661.979
-480.37 595.449 609.61
-482.443 618.611 625.073
-513.142 650.336 646.812
-652.711 658.281 705.092
-615.517 652.708 683.807
-486.583 617.266 645.122
-479.26 666.173 666.134
-639.341 654.154 679.737
-529.538 590.258 567.221
-567.606 598.622 610.633
-523.395 628.931 638.453
-605.276 635.542 650.195
-512.29 591.335 611.722
-515.586 642.788 655.141
-612.379 635.647 636.634
-612.708 634.28 666.288
-469.381 600.502 613.786
-560.006 600.737 632.231
-586.867 596.337 608.123
-531.401 650.014 620.991
-500.647 598.167 608.127
-575.514 606.659 639.071
-516.612 635.867 632.655
-481.333 665.635 680.436
-521.631 654.813 636.842
-614.75 660.954 676.638
-476.107 618.257 620.684
-472.434 613.343 613.291
-574.336 649.647 623.134
-648.177 664.658 695.402
-516.813 636.694 638.314
-598.023 646.074 652.083
-489.128 638.519 636.916
-572.591 606.438 644.048
-483.429 648.385 643.548
-590.124 659.438 645.956
-519.775 631 651.663
-591.202 644.798 624.215
-497.989 594.938 615.628
-526.299 649.747 623.471
-637.497 668.611 679.292
-544.477 608.671 649.122
-654.749 657.051 699.466
-529.02 613.481 630.802
-528.469 645.564 584.806
-492.621 617.83 641.986
-478.226 614.171 626.576
-500.385 604.852 615.941
-508.292 651.131 651.548
-574.473 654.139 620.028
-531.628 651.298 616.533
-500.171 608.352 634.331
-473.508 617.324 618.624
-497.736 633.775 601.851
-516.277 607.047 647.917
-506.771 597.13 633.854
-529.578 651.296 608.225
-529.352 644.209 605.004
-518.691 630.637 616.694
-499.734 656.822 643.562
-512.592 593.649 601.523
-615.154 660.72 681.922
-588.203 652.41 625.451
-486.522 596.628 607.13
-535.273 599.827 632.752
-630.814 625.822 669.287
-627.677 668.802 691.575
-650.845 638.994 674.853
-626.525 654.962 659.843
-498.117 654.076 627.619
-516.074 644.437 645.318
-646.667 626.578 669.449
-525.148 593.964 561.04
-564.293 594.651 597.606
-614.084 626.61 670.374
-487.139 665.774 682.892
-475.649 665.719 670.84
-529.875 624.573 640.695
-504.559 614.757 659.001
-639.255 634.991 663.251
-519.821 629.758 642.817
-516.742 650.749 602.593
-465.929 607.922 619.715
-516.91 596.703 618.767
-522.555 640.826 661.581
-514.765 645.614 578.754
-533.966 602.09 640.014
-618.47 632.875 677.796
-490.038 649.89 663.843
-565.714 601.738 623.78
-625.201 666.234 662.9
-596.132 604.494 629.972
-570.919 604.745 636.872
-576.024 600.274 601.917
-610.731 629.443 665.49
-489.322 668.135 683.899
-515.07 649.647 636.516
-578.612 648.719 614.422
-515.484 639.809 644.321
-517.554 609.456 624.837
-495.341 621.844 614.841
-615.232 624.269 666.558
-571.785 648.388 610.581
-475.378 654.839 654.906
-488.177 599.77 627.771
-576.321 638.149 613.544
-631.43 650.295 666.909
-633.621 627.476 663.313
-515.784 643.432 653.812
-551.899 599.928 630.956
-487.795 654.244 646.914
-530.856 643.072 602.441
-528.773 647.314 594.163
-643.67 628.653 676.211
-601.753 608.159 638.489
-605.992 623.372 645.672
-519.006 619.355 625.663
-519.116 634.814 655.35
-495.652 626.428 605.328
-506.588 601.532 612.697
-551.532 603.879 630.449
-528.321 643.113 610.657
-491.361 617.71 647.598
-553.459 603.064 626.141
-545.08 594.113 617.665
-567.192 594.342 613.958
-505.208 635.055 654.51
-529.386 643.833 599.435
-560.388 596.787 618.762
-496.538 594.711 606.382
-483.621 624.083 619.434
-596.683 608.353 616.759
-615.654 639.377 675.278
-627.767 638.538 688.23
-578.985 603.401 626.518
-610.264 649.868 643.883
-595.662 600.116 619.161
-575.205 639.432 611.035
-606.035 639.573 664.848
-619.851 627.098 642.624
-518.996 650.98 625.676
-539.541 591.074 573.438
-639.596 648.112 670.11
-597.062 625.67 653.49
-570.654 640.902 603.621
-589.765 647.339 648.601
-604.296 607.297 639.883
-490.801 600.263 615.414
-564.816 590.805 608.851
-644.985 628.39 671.822
-493.093 600.249 613.389
-612.078 657.724 660.224
-499.022 607.263 609.413
-490.161 604.078 615.452
-513.954 652.537 603.971
-652.402 636.694 674.968
-499.737 647.163 614.772
-585.167 611.716 647.547
-524.386 590.484 569.581
-489.809 609.593 629.4
-624.828 627.309 675.359
-648.12 638.688 673.643
-647.121 638.237 675.861
-517.454 631.691 645.526
-507.637 605.483 634.669
-595.868 605.042 632.259
-645.138 661.843 698.398
-562.801 608.977 645.9
-602.207 640.693 657.677
-631.957 627.036 660.437
-600.782 647.632 650.739
-621.03 658.879 658.167
-642.034 646.473 676.903
-544.142 604.196 639.54
-487.22 643.376 637.71
-568.076 597.855 609.197
-653.145 630.075 674.308
-571.848 598.708 627.917
-491.149 619.987 635.991
-594.555 607.688 645.402
-582.41 640.184 614.754
-640.359 655.933 703.979
-507.756 643.005 591.882
-550.149 615.045 655.107
-471.741 619.104 616.089
-608.475 618.832 639.319
-507.715 641.874 600.987
-519.573 597.819 631.116
-573.093 638.672 618.667
-511.915 595.113 600.285
-575.835 604.465 629.355
-600.681 608.306 648.832
-479.787 662.424 682.587
-525.871 656.369 607.282
-582.065 606.445 641.957
-533.258 636.751 665.141
-506.669 609.716 643.197
-529.374 626.637 658.59
-636.122 644.237 678.808
-645.818 655.167 683.045
-519.361 658.983 621.565
-595.378 652.679 631.849
-599.225 643.748 622.122
-628.189 647.645 657.116
-477.371 597.123 605.807
-558.922 595.331 607.617
-518.143 622.698 624.182
-623.573 636.878 650.696
-518.366 637.534 625.216
-575.334 594.368 610.034
-503.692 617.804 650.662
-560.413 645.172 599.988
-516.233 638.012 627.035
-618.576 667.671 678.311
-622.944 631.176 647.25
-626.132 640.479 655.086
-609.065 626.792 631.782
-504.981 615.432 623.928
-491.865 671.45 675.608
-488.004 646.851 652.283
-627.723 668.281 687.546
-502.019 593.523 619.81
-599.185 615.249 646.948
-495.715 594.806 616.643
-505.98 591.878 610.177
-601.32 647.907 627.26
-656.997 660.831 696.774
-471.058 614.025 620.797
-474.886 652.31 647.812
-481.344 659.603 686.367
-558.518 610.375 649.646
-522.679 655.55 643.509
-529.248 642.647 614.324
-597.678 652.974 636.903
-590.487 600.516 623.126
-545.17 608.3 650.444
-517.872 634.165 653.221
-587.196 608.137 653.531
-643.18 630.036 666.948
-517.149 606.269 649.07
-598.547 612.4 644.529
-513.346 595.807 614.647
-610.933 621.403 630.835
-500.797 612.913 657.652
-634.016 635.139 661.796
-639.119 630.73 665.243
-538.623 643.224 587.036
-595.462 602.573 614.493
-500.357 655.03 630.439
-526.268 628.091 626.412
-561.984 646.314 601.212
-568.531 593.408 597.881
-552.605 607.733 654.938
-560.176 605.471 637.816
-625.168 662.359 660.146
-617.092 619.777 641.579
-610.583 613.315 635.865
-505.522 635.269 613.372
-517.392 619.484 661.18
-526.893 647.488 623.515
-537.743 610.783 638.452
-540.68 603.165 637.561
-499.259 601 630.743
-473.743 612.469 613.435
-517.142 634.495 625.053
-636.96 663.933 704.273
-482.302 654.848 672.074
-653.811 631.705 675.385
-616.547 633.391 678.9
-506.975 633.904 612.023
-596.067 646.315 645.723
-545.158 610.201 640.605
-523.583 595.341 559.558
-487.621 614.777 639.271
-530.708 654.041 620.193
-602.993 607.936 626.757
-557.359 596.313 621.678
-532.442 595.851 624.04
-609.369 623.33 639.192
-495.982 595.536 604.869
-607.618 647.253 643.027
-579.534 599.573 624.325
-577.366 597.951 618.745
-529.651 590.244 571.63
-598.922 617.51 648.854
-559.022 639.633 598.892
-593.959 601.534 624.652
-562.217 602.697 628.035
-615.385 663.282 671.844
-530.994 599.433 635.131
-575.678 650.394 625.698
-495.909 650.341 676.33
-526.051 595.502 563.715
-497.341 656.792 656.728
-491.273 627.561 610.608
-474.48 596.406 616.684
-492.106 635.379 618.101
-582.607 604.767 633.952
-555.855 642.325 595.565
-496.936 643.328 615.936
-530.929 616.469 629.117
-532.951 601.836 630.26
-509.089 650.272 652.057
-589.867 657.234 647.687
-523.191 637.04 607.45
-533.423 608.461 648.567
-515.878 651.408 596.766
-498.566 643.304 654.615
-599.297 647.723 648.092
-642.293 661.203 681.429
-614.315 645.937 646.724
-615.772 647.69 685.806
-523.14 658.519 637.724
-543.737 637.616 587.641
-493.507 623.643 613.259
-592.745 633.466 658.499
-611.561 615.392 653.762
-492.069 620.121 636.432
-479.133 598.11 609.592
-601.036 610.23 653.389
-500.447 639.852 649.611
-593.284 646.895 643.893
-513.981 632.615 615.381
-638.051 653.813 698.24
-525.268 654.262 626.784
-505.568 603.31 607.294
-499.475 659.104 661.558
-630.594 661.202 666.821
-574.726 651.395 625.089
-517.868 594.614 626.31
-526.196 591.941 564.942
-579.527 595.373 614.987
-638.773 653.495 687.561
-506.976 596.384 602.286
-502.627 600.485 609.099
-504.433 652.966 647.6
-625.829 632.404 680.801
-597.971 648.679 629.068
-589.187 647.87 650.542
-505.452 657.279 628.682
-568.974 599.188 610.294
-536.426 590.901 568.164
-513.415 625.122 663.469
-641.375 660.477 680.508
-470.328 599.76 619.65
-504.859 653.332 663.777
-614.794 656.013 683.191
-494.827 617.126 615.203
-513.91 652.525 643.616
-589.804 608.283 652.323
-634.992 629.01 661.571
-599.884 605.711 626.449
-650.703 658.347 687.331
-517.053 629.495 647.252
-624.155 633.764 649.875
-493.457 636.637 635.325
-494.912 600.8 630.403
-587.157 645.029 629.215
-621.874 647.558 656.911
-510.586 653.647 643.239
-513.828 608.328 647.821
-497.811 666.785 671.701
-598.82 604.317 618.719
-495.696 653.858 630.051
-556.2 593.492 611.69
-528.25 651.9 609.256
-505.024 615.12 624.439
-580.678 606.868 643.426
-651.565 655.878 694.067
-605.689 608.389 637.238
-569.443 644.242 606.569
-515.202 639.673 648.272
-506.333 643.621 603.909
-527.252 657.122 626.173
-543.92 640.072 588.246
-569.181 606.645 636.302
-488.479 666.147 687.321
-511.569 610.713 656.691
-465.22 597.693 613.143
-612.625 652.841 681.606
-489.363 611.013 614.772
-515.063 646.451 634.742
-501.576 638.991 614.524
-598.414 647.189 637.774
-490.317 631.629 634.202
-492.997 615.795 650.361
-495.55 595.293 606.365
-553.734 603.296 634.116
-560.572 589.67 604.916
-517.149 662.088 638.431
-529.674 617.711 649.512
-515.449 647.792 574.154
-595.163 647.92 642.641
-483.955 649.199 645.122
-553.484 600.909 631.706
-520.691 657.758 609.294
-574.521 653.525 619.246
-504.167 598.501 634.04
-611.289 625.972 662.349
-609.127 612.056 637.662
-641.93 653.645 676.697
-580.235 639.616 612.826
-483.73 598.98 610.489
-589.082 654.206 627.849
-481.891 664.435 660.954
-628.413 627.782 672.06
-477.507 657.04 668.355
-529.644 602.65 641.911
-483.193 607.938 627.39
-572.108 594.416 608.445
-504.895 608.566 638.225
-584.671 648.017 646.809
-501.543 610.318 645.932
-527.261 608.853 649.649
-514.542 608.727 652.002
-651.355 630.597 676.399
-623.718 632.282 681.428
-629.173 626.359 656.914
-531.349 613.27 643.008
-636.133 636.884 664.101
-516.206 625.408 663.226
-527.023 619.414 627.653
-484.376 650.012 662.477
-491.621 599.479 612.934
-555.273 611.587 653.405
-589.826 646.09 632.266
-506.484 601.258 620.302
-586.378 604.076 627.484
-499.154 655.224 661.519
-612.523 633.054 635.372
-569.876 639.056 611.482
-503.168 596.717 601.404
-612.912 623.269 663.708
-505.241 604.362 605.682
-529.195 624.98 635.772
-638.427 658.249 707.627
-489.814 597.615 608.335
-605.719 610.051 625.606
-559.3 608.125 648.053
-594.202 642.23 616.933
-516.197 630.676 620.459
-505.175 624.231 622.417
-609.758 650.868 663.893
-599.843 605.41 625.055
-584.264 617.017 651.518
-536.773 605.973 645.737
-502.928 603.914 622.741
-578.726 658.204 632.375
-609.159 630.898 638.197
-618.43 621.903 658.179
-596.998 646.399 634.146
-635.932 630.427 676.869
-623.253 652.573 658.196
-578.515 647.74 610.92
-518.081 629.201 635.748
-623.095 659.944 692.262
-518.756 625.185 623.671
-530.259 639.06 676.788
-619.126 641.217 648.212
-492.303 627.98 638.534
-596.035 604.481 629.042
-610.789 654.14 670.601
-615.322 624.989 637.51
-547.615 607.125 647.009
-589.328 659.16 637.029
-608.321 631.213 642.215
-511.44 589.448 563.734
-517.659 652.621 645.214
-482.739 605.021 614.427
-627.521 652.505 689.106
-579.791 606.026 636.158
-497.363 617.305 614.797
-497.938 632.912 604.429
-580.595 639.123 613.203
-619.972 624.25 665.266
-508.237 621.017 657.538
-492.685 596.929 624.965
-636.903 632.248 682.329
-521.523 643.947 590.717
-617.327 667.168 676.792
-492.701 626.574 642.663
-583.484 596.362 620.877
-483.559 599.634 624.742
-632.633 660.206 702.562
-498.934 625.981 617.833
-604.446 609.71 625.999
-497.019 642.074 646.907
-492.772 638.538 616.591
-598.78 620.756 659.847
-491.932 632.123 612.144
-481.81 600.428 627.966
-503.153 635.459 652.513
-623.2 655.271 658.213
-523.158 649.763 600.875
-508.098 630.207 657.056
-568.813 603.989 635.414
-519.789 653.911 633.535
-585.799 646.614 638.01
-634.934 657.046 700.116
-618.816 660.766 686.836
-592.39 645.215 617.005
-517.669 659.536 638.502
-606.891 644.54 667.964
-623.56 666.264 691.888
-585.149 619.281 651.446
-518.389 618.567 659.149
-637.803 665.777 679.972
-612.757 610.93 638.507
-554.395 614.863 656.919
-491.946 600.182 613.194
-474.714 616.125 613.343
-487.784 650.592 632.001
-623.117 647.229 655.511
-472.452 605.399 613.247
-597.166 612.524 646.591
-629.95 646.241 657.195
-514.49 591.507 593.988
-490.367 615.885 614.537
-479.489 600.116 614.182
-603.081 647.651 632.457
-531.123 605.983 633.739
-497.159 597.461 606.267
-616.897 612.358 647.886
-496.25 614.479 650.456
-483.982 653.281 673.008
-489.785 602.472 629.761
-568.299 603.177 624.774
-625.422 635.103 652.111
-600.287 611.86 621.32
-646.58 667.882 691.487
-496.233 594.903 612.67
-637.967 638.444 679.964
-614.589 664.378 662.806
-590.354 600.612 621.781
-626.809 631.159 677.521
-513.641 601.747 616.178
-529.879 647.025 609.677
-578.899 645.876 629.265
-608.887 636.745 635.775
-616.87 646.34 651.923
-603.82 646.446 646.77
-557.692 595.068 617.078
-563.001 602.955 634.577
-497.322 603.213 631.334
-527.346 591.828 568.555
-472.586 605.185 622.06
-565.519 600.535 620.804
-526.332 627.59 650.128
-498.48 641.341 647.001
-538.871 643.124 587.577
-495.072 646.401 624.973
-604.727 615.308 625.362
-487.814 657.81 655.098
-509.862 656.421 615.756
-502.066 603.371 611.667
-577.078 654.705 630.142
-498.167 625.892 611.951
-527.829 632.488 620.388
-530.49 617.275 631.568
-513.179 642.968 594.551
-489.537 655.788 683.644
-609.365 637.583 641.207
-617.556 626.431 671.875
-612.661 635.453 666.121
-560.267 607.772 642.322
-548.76 612.594 649.399
-497.838 627.327 608.101
-495.943 635.279 646.636
-592.955 659.942 640.076
-527.853 639.532 593.848
-509.643 594.275 619.04
-506.071 602.938 608.591
-531.659 597.768 627.415
-482.048 619.726 631.452
-556.322 595.107 604.971
-471.32 660.753 683.752
-506.684 651.524 650.667
-489.872 670.578 684.471
-496.57 631.506 646.156
-571.868 600.923 628.954
-631.718 666.666 672.274
-634.567 627.312 671.048
-594.612 611.59 653.936
-585.28 625.423 654.21
-508.335 592.459 612.718
-560.258 643.644 597.414
-505.161 648.104 604.146
-499.656 610.413 646.589
-519.241 657.675 611.471
-503.928 612.503 657.957
-514.983 649.126 582.375
-491.512 651.595 680.737
-588.372 645.253 627.986
-514.176 658.829 608.1
-505.978 654.894 616.619
-579.134 638.93 610.75
-505.2 650.191 603.576
-596.612 605.809 637.267
-526.179 599.671 636.872
-608.643 621.471 627.666
-492.341 635.345 625.164
-514.172 654.357 644.562
-520.536 616.529 627.007
-498.759 648.986 621.511
-498.268 647.502 615.682
-650.219 656.202 710.671
-515.502 611.465 625.098
-584.263 639.57 616.09
-591.671 623.902 660.972
-585.491 655.145 647.772
-507.566 661.899 634.866
-493.748 672.027 682.827
-556.238 607.921 650.222
-513.217 640.661 669.144
-646.21 657.259 682.196
-616.246 619.224 658.105
-561.056 595.394 608.557
-583.239 643.394 611.75
-493.266 638.987 614.995
-569.456 652.294 616.201
-526.787 636.087 657.256
-585.259 604.872 614.259
-521.711 658.464 621.617
-503.317 624.844 652.495
-523.142 600.895 566.084
-647.697 657.552 684.319
-616.548 612.683 647.514
-620.538 621.749 662.853
-576.418 600.465 603.119
-599.328 620.928 651.182
-633.709 667.003 700.433
-518.346 658.578 624.899
-510.357 629.113 620.859
-485.149 656.659 646.19
-504.958 594.861 627.931
-490.025 631.762 623.403
-582.563 623.255 656.491
-491.81 657.472 652.581
-502.269 636.493 649.851
-508.256 608.237 643.639
-637.425 652.413 680.073
-495.477 659.053 673.031
-573.872 606.847 640.803
-515.548 626.444 664.42
-588.038 656.573 635.388
-560.267 641.818 601.829
-642.789 655.683 709.588
-483.42 603.931 629.725
-588.162 655.189 647.35
-495.988 660.467 670.467
-584.016 650.045 622.257
-490.748 596.956 603.712
-648.377 655.524 706.249
-636.48 644.176 683.835
-618.445 648.66 686.714
-600.67 646.029 636.411
-512.467 635.549 664.35
-520.529 620.38 662.588
-542.145 606.945 645.672
-517.113 641.452 596.213
-598.809 614.69 657.37
-529.113 621.041 643.803
-498.428 622.692 618.342
-497.432 593.423 600.891
-572.487 593.152 606.262
-643.538 634.668 668.188
-575.723 600.579 628.103
-511.688 594.062 600.302
-490.83 607.352 615.123
-509.925 595.292 628.962
-504.717 654.946 620.034
-585.724 606.243 644.906
-575.269 644.892 623.818
-647.124 635.01 671.679
-499.156 664.496 665.728
-596.528 608.421 624.999
-596.579 604.289 623.505
-491.087 645.736 654.26
-601.609 645.181 632.818
-619.922 642.635 649.138
-505.078 644.283 605.635
-518.485 632.447 667.146
-582.594 618.819 659.223
-508.731 624.3 656.714
-492.031 592.363 610.964
-520.907 647.566 589.762
-594.515 606.309 642.98
-526.146 653.482 623.022
-498.93 610.251 616.111
-583.674 639.956 612.628
-614.71 612.482 649.199
-623.99 622.888 653.076
-608.904 608.812 642.788
-601.178 633.755 663.885
-556.848 591.559 608.398
-488.942 638.016 634.494
-543.11 635.028 587.376
-489.197 597.45 627.762
-598.379 656.691 640.45
-489.534 636.475 633.739
-524.611 631.434 668.469
-524.044 657.344 628.263
-500.055 606.504 616.021
-464.857 595.647 613.088
-501.043 663.411 667.198
-584.877 603.375 622.091
-611.757 644.006 638.284
-588.65 605.238 620.305
-516.817 643.343 589.425
-505.899 597.481 604.975
-615.416 642.281 679.29
-615.444 638.056 643.608
-499.489 613.694 656.133
-634.36 665.707 704.53
-633.151 633.599 683.633
-521.965 632.305 655.618
-491.671 649.138 627.982
-551.26 608.787 646.712
-645.647 632.859 669.922
-494.45 633.295 600.637
-628.52 632.49 653.762
-608.259 626.779 633.277
-581.006 654.277 647.84
-501.67 624.845 648.122
-536.117 603.536 640.328
-591.805 599.138 617.322
-476.099 666.993 666.591
-566.959 602.073 619.337
-514.943 590.108 597.928
-607.87 610.779 649.789
-576.548 594.246 616.457
-637.219 625.764 664.718
-571.095 638.546 609.71
-525.393 602.431 562.8
-582.13 602.831 632.265
-498.661 618.108 617.64
-549.504 614.754 647.741
-587.379 653.167 629.99
-483.888 646.917 646.301
-614.613 645.185 681.992
-566.914 594.537 612.277
-496.628 595.843 616.673
-535.077 601.412 637.814
-493.057 650.326 627.483
-593.89 639.854 616.094
-614.104 633.34 640.155
-474.071 602.578 623.775
-504.719 654.699 619.209
-500.562 627.094 648.225
-486.93 638.956 637.3
-495.265 611.082 647.896
-490.73 655.046 684.689
-592.787 637.955 655.581
-536.131 603.044 638.921
-526.913 657.841 612.693
-507.321 636.563 607.043
-539.416 590.584 573.635
-643.965 628.431 674.802
-642.564 662.41 705.543
-631.988 653.971 665.167
-495.547 641.164 619.973
-486.084 671.664 672.887
-512.527 601.968 622.626
-608.883 623.507 630.591
-522.786 653.357 627.538
-497.728 610.7 637.264
-513.908 650.294 597.56
-621.146 625.381 645.008
-604.534 606.627 628.849
-488.765 640.491 644.786
-594.526 603.422 629.281
-524.964 631.671 667.323
-615.118 622.118 664.924
-629.147 622.306 664.455
-577.284 594.101 599.755
-593.026 652.723 633.348
-521.966 650.017 593.088
-493.894 659.717 681.599
-516.733 593.262 620.095
-492.909 618.616 646.258
-584.893 651.748 648.059
-478.139 659.518 687.65
-518.543 597.271 631.087
-635.394 649.36 694.123
-507.154 650.543 662.632
-639.977 668.884 684.395
-616.095 663.871 661.448
-489.614 638.472 634.448
-506.73 651.318 610.333
-600.699 607.145 645.425
-486.751 659.935 657.458
-582.835 644.115 625.873
-496.339 658.942 668.939
-588.445 637.262 654.765
-487.63 668.662 666.353
-629.202 642.001 656.804
-574.701 597.24 592.906
-503.018 652.906 656.738
-490.268 650.163 676.145
-491.066 654.336 639.109
-513.049 646.336 576.031
-618.302 655.838 657.225
-592.377 605.543 620.59
-481.958 656.943 648.116
-494.078 609.156 636.936
-511.938 650.792 660.463
-528.004 647.962 593.377
-578.64 639.683 614.043
-514.454 646.863 578.099
-486.13 668.084 674.708
-575.529 598.388 595.056
-564.425 608.324 650.07
-527.421 647.561 591.986
-559.429 640.602 599.975
-485.453 594.441 613.134
-597.884 605.226 631.974
-530.782 619.441 641.225
-630.055 639.523 690.367
-627.344 640.218 655.779
-618.367 640.781 684.852
-589.792 598.064 624.537
-499.136 621.014 620.289
-516.227 649.197 635.922
-655.121 663.856 695.743
-525.253 652.956 605.685
-493.371 635.699 643.851
-605.661 609.621 626.202
-591.56 603.585 633.64
-579.981 603.63 618.794
-512.353 630.239 619.304
-478.423 619.271 614.853
-650.246 656.432 688.513
-490.185 620.973 613.535
-501.088 608.853 643.728
-505.96 593.374 616.25
-627.101 632.947 685.623
-501.056 603.154 612.622
-614.68 640.056 675.358
-597.505 608.188 638.467
-491.154 594.716 606.74
-516.775 636.07 647.984
-615.308 627.916 673.178
-556.245 588.853 596.731
-492.759 653.938 630.628
-509.554 592.375 614.287
-615.195 665.475 664.877
-514.704 593.824 611.645
-519.152 598.547 625.253
-482.687 658.994 688.15
-504.161 592.222 602.016
-586.301 650.703 623.914
-517.284 636.006 671.594
-535.301 642.931 586.226
-544.057 639.49 588.957
-486.328 613.298 615.529
-492.481 648.608 669.191
-628.598 654.847 661.831
-606.639 644.216 664.819
-593.169 651.156 628.119
-611.201 629.179 633.633
-524.389 639.952 623.54
-516.589 658.708 628.094
-503.614 604.431 624.416
-526.703 603.409 644.411
-589.99 655.653 633.987
-602.873 634.171 660.369
-563.5 639.401 607.025
-640.37 670.151 686.493
-621.538 666.003 688.454
-559.513 591.559 603.748
-567.44 650.996 613.111
-588.239 602.395 633.632
-602.568 655.66 643.279
-582.868 604.971 620.571
-512.625 645.215 574.305
-504.44 648.4 614.066
-481.497 652.612 667.766
-531.343 648.221 616.682
-635.875 623.968 663.07
-477.901 665.484 666.513
-623.547 648.561 655.37
-618.072 633.013 680.584
-547.705 636.52 589.742
-595.577 602.25 617.884
-488.967 671.601 675.954
-522.475 625.684 623.936
-604.641 636.159 663.027
-551.673 607.642 648.451
-510.979 604.374 638.841
-508.761 594.3 618.328
-547.24 606.431 650.456
-623.042 654.332 690.391
-485.559 640.632 637.828
-499.88 614.852 621.777
-613.231 613.853 650.797
-494.559 613.952 652.557
-610.669 645.433 674.165
-618.454 646.14 648.526
-528.566 656.124 619.033
-609.678 621.68 641.988
-592.106 601.338 619.373
-472.884 656.339 648.348
-510.684 610.258 648.504
-512.211 648.761 578.86
-494.496 604.496 615.136
-507.737 660.938 665.797
-645.692 629.583 668.281
-483.845 624.504 621.202
-474.505 600.961 625.654
-577.623 595.751 602.245
-583.963 651.305 640.637
-466.231 606.707 617.051
-511.199 660.43 639.259
-625.873 628.611 675.808
-484.624 593.029 612.467
-635.35 632.156 681.264
-482.457 651.502 649.834
-533.504 589.267 573.807
-611.012 658.77 670.479
-534.957 608.09 636.269
-465.123 613.17 617.872
-637.689 631.368 663.978
-625.458 623.001 665.524
-500.725 603.997 609.135
-475.928 613.443 614.431
-581.791 643.11 624.006
-632.588 666.457 674.782
-637.491 663.681 701.825
-491.271 635.811 602.587
-576.503 603.759 629.123
-609.707 630.86 638.066
-518.344 658.103 607.662
-574.036 603.537 620.007
-509.093 638.148 602.005
-510.059 597.805 605.34
-502.369 595.524 625.577
-476.873 654.696 666.145
-591.563 605.567 618.916
-548.429 602.241 634.071
-483.034 667.212 665.959
-494.406 640.875 619.382
-499.868 649.433 617.223
-544.338 606.95 633.645
-507.37 637.873 600.299
-631.043 642.625 657.026
-517.187 658.733 620.549
-645.019 654.59 710.707
-518.793 637.786 653.829
-530.734 622.72 657.78
-514.761 656.074 640.566
-483.502 669.64 671.084
-504.488 636.935 612.114
-485.417 648.55 656.461
-561.053 608.8 651.385
-525.026 639.875 601.592
-534.027 640.04 588.152
-514.345 640.368 671.083
-643.47 659.475 708.465
-644.73 639.907 669.637
-488.72 650.72 635.792
-577.988 598.855 622.71
-486.183 625.74 633.14
-494.935 662.912 678.336
-622.415 669.068 685.578
-585.496 600.328 625.637
-588.288 605.884 638.748
-483.516 666.953 663.622
-524.404 647.793 581.495
-616.598 626.364 637.096
-523.074 605.262 646.902
-514.222 607.992 641.868
-613.736 655.055 683.987
-516.97 658.317 624.219
-599.373 646.762 631.996
-511.347 662.929 636.322
-589.258 651.58 650.793
-469.3 608.902 614.695
-569.365 592.796 595.664
-617.447 640.679 683.613
-623.171 640.629 652.046
-516.665 629.205 620.175
-648.517 636.881 676.187
-577.44 653.9 619.603
-473.179 651.782 648.319
-583.884 643.768 620.519
-521.175 630.453 621.792
-508.034 601.039 613.997
-503.025 654.386 623.856
-498.688 626.168 608.723
-566.859 608.903 644.743
-571.419 596.796 622.49
-493.649 611.827 647.364
-556.273 590.081 607.322
-633.406 669.633 677.219
-506.097 600.509 635.341
-625.105 649.751 688.828
-523.385 608.952 649.571
-507.936 616.274 659.5
-546.096 601.974 633.065
-499.084 609.15 644.227
-523.723 660.398 638.852
-467.969 602.308 617.657
-491.752 655.549 641.411
-620.35 628.393 674.858
-501.182 661.013 665.015
-523.456 629.476 654.944
-607.346 617.936 638.842
-583.904 603.242 616.308
-452.049 619.778 614.298
-489.054 616.136 647.812
-608.892 620.62 659.459
-588.924 610.542 656.96
-480.179 617.342 621.561
-530.627 590.972 567.414
-549.596 603.013 632.661
-525.706 624.739 623.3
-484.808 603.884 627.154
-620.565 654.484 657.28
-573.971 594.879 615.33
-518.341 604.452 645.942
-614.65 630.543 635.629
-583.886 650.739 617.535
-514.955 641.734 599.415
-574.313 594.086 610.259
-615.952 665.421 670.226
-517.115 609.294 624.306
-633.348 644.102 661.274
-595.286 647.07 623.734
-606.971 644.266 661.53
-638.786 648.222 677.837
-530.218 635.715 668.784
-639.259 649.602 669.889
-587.538 625.78 654.626
-486.388 636.825 631.6
-572.802 655.452 619.62
-527.235 605.447 646.453
-574.295 649.275 621.916
-514.909 648.291 649.287
-499.767 618.513 622.427
-494.851 664.501 681.764
-580.387 621.727 653.532
-651.962 658.883 708.176
-588.609 611.488 648.857
-618.43 635.929 682.23
-627.475 659.638 661.659
-517.63 652.991 642.349
-519.175 628.339 623.435
-566.851 594.453 617.332
-505.315 644.079 595.221
-516.251 633.732 613.238
-529.851 629.368 666.295
-541.716 589.391 578.747
-479.502 652.563 655.797
-495.962 652.512 675.205
-521.302 598.353 634.693
-474.878 661.973 666.382
-521.1 593.202 567.259
-603.373 652.915 642.907
-621.715 666.761 685.597
-485.781 656.138 687.166
-618.438 626.456 674.325
-643.644 645.849 673.292
-493.3 640.378 646.691
-474.262 662.568 671.693
-609.255 626.633 630.058
-483.27 625.15 617.7
-607.777 645.987 665.16
-616.122 634.872 680.339
-490.055 617.342 615.421
-484.625 649.808 656.817
-528.063 598.848 629.512
-514.418 596.073 628.12
-491.373 663.3 665.826
-524.102 627.681 636.082
-516.731 652.405 643.38
-564.781 599.414 630.82
-636.746 638.858 681.678
-496.741 640.659 614.348
-623.174 620.945 658.848
-510.043 658.287 618.228
-512.344 626.251 622.375
-490.389 633.514 604.724
-507.249 651.106 660.239
-615.156 665.565 666.304
-489.602 643.974 644.586
-609.575 653.205 673.576
-484.469 658.506 686.649
-571.841 643.345 603.349
-504.038 591.709 608.844
-599.349 607.683 640.152
-515.824 635.884 641.168
-531.064 623.332 637.087
-516.197 644.871 640.294
-568.726 596.702 621.996
-609.789 615.142 655.175
-519.121 651.448 600.531
-504.564 642.941 613.263
-481.404 617.05 624.158
-551.556 595.423 617.141
-520.255 645.202 624.289
-574.025 648.207 619.762
-634.903 649.378 666.444
-602.076 621.013 650.803
-604.273 654.748 644.691
-642.31 669.449 692.964
-483.587 648.976 648.895
-530.339 614.474 647.467
-580.146 604.457 616.159
-487.679 642.147 631.022
-507.719 609.82 652.277
-558.578 589.659 598.001
-603.849 640.966 658.976
-600.751 620.826 649.954
-482.366 668.819 672.62
-486.425 652.725 644.512
-523.731 595.93 560.044
-589.26 605.688 643.095
-610.097 612.497 652.879
-510.455 601.101 625.26
-509.971 656.295 615.07
-510.356 611.15 656.166
-564.55 639.293 608.987
-626.9 664.969 664.196
-479.18 602.289 628.954
-543.453 604.236 639.938
-515.439 592.405 619.642
-633.483 668.794 689.62
-499.833 647.547 615.444
-658.48 629.482 676.747
-586.518 607.516 645.475
-587.078 657.594 634.068
-613.925 640.979 640.606
-541.381 600.628 633.2
-530.791 624.269 643.942
-523.599 654.081 626.714
-519.938 597.023 620.401
-528.232 618.295 629.705
-486.322 597.449 625.014
-491.617 633.529 602.474
-603.011 626.576 660.406
-499.565 663.906 672.023
-524.065 595.673 561.785
-507.262 605.29 624.181
-497.428 613.964 619.524
-542.729 643.681 588.076
-556.355 601.266 633.595
-560.912 607.535 643.981
-522.063 619.769 625.506
-497.166 617.308 647.67
-621.827 648.845 687.047
-617.109 626.953 673.625
-606.018 643.824 649.327
-489.993 664.846 662.402
-610.164 618.269 660.364
-530.7 653.28 616.564
-504.734 592.148 613.068
-484.053 656.54 677.026
-618.68 635.802 643.398
-518.011 648.83 587.47
-585.555 647.121 648.934
-526.033 593.413 621.365
-509.836 626.032 622.822
-507.46 651.867 651.267
-523.691 620.979 663.779
-537.731 641.749 588.652
-493.102 613.251 646.374
-608.188 629.375 644.897
-506.96 593.672 616.139
-477.537 659.183 657.638
-542.139 641.758 586.951
-622.945 668.738 687.152
-473.09 661.201 673.083
-482.808 649.434 654.919
-505.781 637.449 604.479
-607.035 627.813 648.402
-481.653 668.724 661.944
-508.372 628.273 656.595
-487.923 652.062 679.444
-621.029 641.692 651.316
-512.401 612.977 624.165
-514.668 593.972 599.643
-604.912 646.993 636.767
-574.053 605.217 637.251
-486.655 642.228 640.53
-611.846 636.465 665.261
-511.733 652.179 603.782
-476.054 599.204 625.457
-507.967 607.77 634.515
-499.311 593.125 620.861
-533.052 629.345 664.192
-611.491 645.962 642.547
-578.509 603.558 633.811
-629.829 667.427 673.328
-609.806 624.381 644.076
-511.222 587.55 560.201
-558.452 595.737 622.581
-623.357 626.961 670.952
-529.124 590.147 574.736
-620.194 666.68 669.241
-641.963 632.156 666.653
-498.506 645.58 656.842
-491.023 610.47 615.625
-600.941 614.321 643.381
-561.992 641.451 598.835
-582.403 641.913 610.442
-648.532 628.982 671.72
-475.474 657.554 648.633
-596.667 608.098 615.247
-497.289 601.546 615.355
-524.247 640.988 671.998
-479.472 655.082 644.789
-528.439 628.759 651.659
-616.513 632.369 638.847
-649.535 654.753 688.133
-571.492 597.021 623.029
-507.786 594.251 617.738
-571.389 603.882 631.788
-476.549 599.165 610.972
-508.456 632.338 615.444
-523.874 628.729 648.668
-504.231 650.866 664.886
-602.691 617.356 646.589
-628.127 651.822 660.069
-580.48 640.152 616.249
-637.292 642.456 665.77
-580.236 642.824 631.254
-511.47 645.7 574.586
-518.834 629.938 632.872
-504.133 607.228 640.354
-621.259 625.551 666.722
-554.828 608.255 649.514
-501.548 622.292 622.673
-514.547 649.602 658.688
-598.353 654.357 640.272
-560.926 599.807 630.199
-519.624 660.459 633.455
-495.352 641.897 618.698
-489.745 647.631 655.334
-472.304 599.649 612.109
-588.218 644.19 623.392
-571.697 649.903 617.719
-544.994 606.265 646.579
-508.258 654.964 665.412
-496.84 651.579 624.546
-492.684 634.629 610.286
-559.511 590.041 607.939
-614.773 652.616 657.994
-527.534 640.071 608.761
-638.657 665.986 695.014
-551.58 595.825 613.717
-519.859 607.288 651.588
-494.041 644.343 648.918
-621.252 642.966 651.496
-614.884 627.103 670.933
-567.764 590.149 604.435
-583.387 604.547 608.719
-632.254 670.722 678.317
-608.059 622.512 645.432
-522.594 613.266 659.286
-466.278 604.391 619.902
-589.878 631.311 657.44
-477.814 616.048 615.043
-599.704 626.716 653.682
-596.826 599.501 618.643
-598.734 606.72 636.664
-482.71 623.594 626.606
-578.118 612.387 651.553
-596.42 600.892 623.638
-501.462 602.486 632.706
-492.242 618.883 639.382
-568.074 604.724 636.015
-581.908 596.408 618.605
-506.951 658.098 665.683
-605.303 614.79 624.778
-492.888 654.457 634.605
-526.949 604.865 646.909
-557.888 595.643 613.021
-508.932 653.703 603.462
-507.814 629.16 618.312
-633.595 643.628 659.172
-621.895 630.625 680.405
-515.518 633.224 629.314
-584.308 603.394 632.614
-532.014 614.153 634.469
-507.682 656.608 616.046
-575.772 602.716 609.046
-617.775 665.333 676.011
-492.355 654.599 645.879
-502.338 605.78 632.915
-551.549 595.207 619.658
-545.598 591.245 575.504
-527.229 638.117 612.775
-568.454 607.253 642.679
-502.49 655.591 631.158
-498.324 643.76 660.161
-567.581 649.989 612.625
-613.967 624.325 664.588
-614.369 614.661 644.724
-495.323 643.916 649.335
-496.582 658.708 640.776
-524.628 601.82 640.127
-556.557 610.935 649.181
-528.025 650.329 606.447
-515.775 601.354 619.292
-530.366 616.095 655.951
-504.054 609.959 645.94
-484.596 616.88 615.183
-477.371 657.794 671.263
-517.116 640.267 652.362
-509.15 597.148 599.424
-646.61 635.913 676.198
-587.296 640.344 614.621
-529.449 614.596 658.986
-523.134 638.619 604.673
-519.929 629.817 651.264
-494.179 596.733 607.809
-522.37 636.571 624.998
-485.901 609.091 628.829
-465.17 619.877 614.589
-630.106 667.437 673.525
-527.239 628.684 634.085
-477.137 595.477 617.862
-576.804 602.238 630.961
-575.254 638.745 614.792
-488.935 628.263 624.735
-561.247 637.743 602.334
-633.266 667.71 698.687
-498.985 665.57 667.39
-528.821 628.648 650.134
-622.296 665.333 665.066
-528.863 657.728 615.544
-563.351 601.241 621.477
-501.506 635.039 613.81
-530.407 633.302 669.035
-490.059 671.45 681.674
-474.305 613.322 622.437
-503.281 632.749 649.814
-640.195 638.624 666.727
-609.041 622.436 630.41
-527.839 630.256 615.336
-599.61 609.706 629.237
-475.517 601.92 613.76
-638.471 654.437 698.779
-514.539 600.978 615.991
-472.591 659.425 655.036
-612.677 625.019 667.411
-653.992 663.396 695.188
-536.412 606.962 636.217
-505.879 660.783 637.213
-495.584 594.156 608.502
-497.063 657.438 639.412
-643.613 655.873 687.725
-513.063 656.513 603.068
-524.039 654.416 632.978
-476.339 657.507 656.609
-501.092 643.757 654.671
-623.876 657.972 659.375
-609.673 626.614 663.934
-613.198 639.339 669.5
-569.677 594.302 615.858
-594.131 631.678 659.713
-631.79 628.755 656.953
-473.131 656.311 666.106
-499.812 595.863 624.501
-523.228 630.461 625.235
-505.263 593.322 625.224
-587.691 659.68 638.878
-502.39 624.906 622.227
-497.061 662.668 675.865
-486.626 627.703 621.326
-494.378 674.129 675.991
-613.317 616.008 636.79
-533.399 602.004 643.192
-597.52 643.878 623.522
-604.536 607.175 628.205
-608.09 633.911 649.239
-482.456 660.064 685.467
-502.471 613.124 654.811
-627.704 627.293 652.671
-484.792 620.807 613.456
-493.956 611.459 644.259
-529.142 599.851 635.047
-615.854 611.997 646.697
-642.457 659.539 711.897
-491.476 615.318 647.04
-544.778 597.902 623.314
-525.888 621.238 625.964
-527.368 601.997 638.055
-585.896 597.537 607.482
-505.775 651.149 659.688
-479.565 652.213 650.25
-521.82 649.385 591.295
-571.035 651.996 618.814
-516.554 594.465 617.422
-492.839 611.639 633.461
-563.941 592.55 598.81
-652.117 659.214 704.811
-602.603 642.288 652.465
-646.117 636.012 670.786
-613.262 658.758 677.859
-486.724 599.18 612.865
-606.397 619.991 634.902
-567.145 638.446 610.851
-505.603 602.985 623.142
-470.32 614.125 621.092
-611.625 653.019 656.421
-494.353 632.438 645.718
-605.602 610.747 646.093
-532.345 637.766 676.085
-485.97 646.869 644.319
-621.267 628.313 646.541
-596.121 604.357 616.144
-633.443 630.604 677.309
-611.16 611.807 640.585
-530.009 619.18 649.461
-602.327 614.206 642.431
-489.09 666.703 684.651
-600.731 647.168 636.586
-547.991 600.585 631.682
-523.288 607.499 627.586
-594.019 602.828 625.965
-614.401 651.358 683.225
-497.396 661.673 673.592
-488.101 616.473 644.051
-498.294 667.621 674.281
-465.758 595.619 614.731
-507.317 643.095 592.935
-479.68 665.677 661.939
-566.728 642.085 599.168
-490.704 667.411 687.811
-496.039 667.391 679.034
-622.786 630.697 648.197
-499.98 605.235 616.769
-509.866 598.351 635.452
-600.843 617.484 647.977
-519.299 629.565 664.143
-648.118 656.206 697.142
-493.811 662.063 682.966
-579.626 595.303 603.45
-497.79 608.128 631.089
-499.397 649.099 623.565
-475.394 656.136 647.976
-545.187 597.292 626.209
-497.054 648.164 664.455
-517.808 598.768 637.025
-520.742 595.761 626.767
-495.563 657.043 678.713
-578.089 643.753 608.742
-644.217 657.851 708.463
-488.161 601.683 614.278
-644.687 654.381 677.022
-618.163 655.839 687.996
-581.277 639.047 611.01
-516.245 632.252 637.289
-598.714 610.804 632.298
-614.346 656.456 680.518
-628.643 653.986 660.555
-621.759 616.756 652.55
-620.791 634.048 681.419
-568.739 598.074 628.763
-487.978 598.936 609.8
-496.448 669.601 670.773
-607.329 651.616 651.537
-587.359 647.575 619.868
-483.533 617.376 638.815
-485.738 597.136 608.711
-608.133 617.129 658.448
-594.668 653.846 633.588
-512.529 589.982 562.5
-479.183 620.953 621.147
-482.266 651.009 664.246
-566.189 607.388 642.769
-488.748 666.55 665.332
-522.467 641.091 594.204
-520.341 628.516 637.89
-635.053 623.745 665.298
-548.248 591.767 581.235
-641.47 646.692 676.915
-471.934 601.913 613.481
-605.044 616.353 657.235
-494.841 671.977 677.422
-489.774 662.544 662.725
-507.219 654.467 642.865
-497.349 668.967 671.617
-589.927 656.673 630.691
-503.829 604.956 609.638
-491.89 603.588 630.577
-579.99 599.354 596.657
-579.421 648.163 630.595
-522.721 597.553 565.444
-488.134 651.841 630.021
-607.721 613.899 653.825
-490.215 607.08 629.868
-574.011 641.728 621.564
-616.904 646.703 652.443
-517.06 641.419 628.934
-492.004 638.266 615.497
-483.355 638.975 642.547
-656.929 660.25 700.059
-584.983 599.54 623.647
-560.102 596.694 623.646
-583.253 602.864 630.228
-624.089 628.823 651.321
-569.166 650.124 617.332
-492.998 598.656 609.448
-527.006 628.318 623.986
-628.887 662.591 664.525
-524.364 659.608 632.982
-503.6 594.564 625.893
-571.015 651.552 617.731
-486.206 632.149 631.525
-530.747 649.848 610.399
-533.545 643.966 588.878
-568.557 604.685 633.207
-486.378 627.685 623.353
-589.326 628.924 657.358
-492.921 599.133 611.697
-607.043 620.947 638.102
-612.228 617.859 636.183
-565.287 595.658 612.459
-512.07 594.638 625.966
-636.451 635.365 686.097
-565.22 608.623 647.198
-530.889 610.284 632.229
-557.076 596.113 621.814
-575.263 650.471 625.048
-584.403 646.128 616.393
-549.781 636.239 588.985
-610.999 650.734 649.348
-519.61 628.851 634.2
-481.105 649.399 650.353
-640.71 655.526 675.233
-586.469 604.238 622.467
-491.31 667.009 686.33
-501.979 653.401 659.063
-519.152 642.072 661.07
-652.738 656.822 684.428
-646.955 630.074 676.905
-467.103 612.902 618.303
-527.852 604.121 644.148
-492.524 639.219 629.395
-488.564 638.623 637.794
-477.16 612.684 626.547
-505.741 655.868 625.545
-481.999 620.819 617.883
-494.53 598.289 609.778
-593.556 618.602 658.345
-520.854 651.646 594.633
-634.507 647.049 664.868
-615.639 651.65 685.663
-492.395 667.634 667.42
-516.881 656.428 641.974
-502.101 631.711 650.808
-597.162 651.202 636.002
-507.878 609.25 624.468
-546.477 637.762 588.392
-526 628.555 629.285
-519.476 639.18 601.694
-578.774 602.335 595.963
-512.278 600.358 637.416
-629.297 669.518 695.198
-544.339 612.253 655.093
-522.264 637.72 671.55
-613.726 658.253 659.251
-515.393 650.929 637.799
-640.347 653.973 697.621
-594.374 655.522 632.622
-592.98 603.356 630.545
-468.107 614.439 615.627
-600.639 605.185 622.201
-557.402 638.975 599.245
-496.774 661.7 669.511
-646.072 628.743 668.933
-609.082 616.601 630.732
-588.919 600.67 626.83
-487.838 653.75 674.962
-498.878 628.792 646.552
-578.304 655.713 624.592
-609.017 623.024 633.255
-592.335 601.476 621.775
-636.052 653.667 697.336
-612.258 626.738 633.711
-495.741 661.263 678.791
-486.692 614.639 630.439
-533.728 598.655 628.564
-622.713 626.649 672.279
-543.914 589.234 578.545
-519.057 635.454 625.323
-583.208 600.127 600.113
-482.579 617.881 621.081
-489.376 632.839 630.125
-499.634 624.233 622.734
-506.402 656.5 620.235
-585.745 658.686 646.636
-587.43 656.988 633.961
-640.65 632.112 679.353
-490.859 596.446 601.076
-522.3 598.094 560.613
-597.068 602.044 623.783
-633.81 658.138 671.07
-494.809 642.001 645.988
-547.736 604.995 638.437
-525.231 632.708 656.238
-472.037 657.918 666.468
-473.89 657.751 644.075
-620.882 660.459 659.743
-518.914 643.261 652.779
-634.522 671.937 686.291
-489.41 651.938 637.835
-497.991 605.821 630.727
-535.713 597.211 626.382
-594.854 620.945 653.489
-482.157 655.183 680.574
-522.112 608.408 651.861
-490.791 603.856 614.647
-632.961 626.526 670.419
-499.512 661.506 664.697
-634.703 666.924 676.261
-603.598 631.114 663.083
-620.928 624.338 645.704
-545.207 612.14 654.905
-530.249 613.615 654.611
-572.957 654.815 618.035
-528.367 612.105 630.838
-471.865 659.174 647.164
-558.685 606.888 640.564
-608.131 639.638 641.93
-495.249 633.565 602.023
-594.451 607.613 627.958
-514.006 658.936 606.035
-577.155 603.911 596.312
-521.868 658.317 630.266
-491.038 660.062 684.561
-542.246 601.131 633.092
-499.347 592.838 614.561
-507.478 607.145 639.98
-548.908 613.168 647.725
-607.127 647.863 672.126
-562.282 639.944 599.833
-507.158 625.125 624.789
-558.143 600.472 631.138
-521.442 654.2 631.163
-547.656 600.519 632.561
-586.765 645.035 628.136
-480.193 595.735 615.612
-521.13 634.538 669.078
-584.296 639.411 613.699
-603.367 624.43 659.847
-581.457 611.954 654.659
-499.707 646.165 617.592
-598.76 608.265 618.66
-637.271 666.42 678.835
-505.945 596.754 632.901
-496.201 642.17 620.115
-494.959 623.286 612.737
-507.108 655.581 613.41
-471.122 604.4 621.818
-529.391 645.397 610.296
-590.712 610.547 645.424
-529.759 612.659 653.227
-500.789 664.749 674.758
-596.688 642.06 618.378
-569.417 638.579 607.82
-648.7 659.625 685.806
-597.151 609.406 634.361
-477.102 613.354 622.551
-637.364 632.028 681.712
-470.79 615.747 613.649
-484.154 650.503 665.996
-516.679 659.661 631.56
-524.151 635.29 656.065
-476.734 611.568 626.048
-487.875 595.261 612.239
-571.897 595.141 620.868
-492.992 634.616 634.954
-629.182 648.891 690.18
-501.189 592.577 604.775
-569.071 601.095 612.843
-508.615 597.86 635.815
-521.338 590.979 565.277
-631.025 653.671 691.812
-638.909 661.528 699.042
-609.062 648.198 642.136
-476.667 595.764 618.595
-605.449 633.346 650.677
-641.822 636.958 676.537
-590.333 604.765 607.973
-640.421 659.887 678.627
-561.281 645.571 598.299
-593.849 657.526 644.048
-625.888 656.648 692.813
-482.121 657.618 654.082
-526.17 640.218 659.716
-623.918 630.636 651.205
-523.62 597.903 632.005
-614.026 622.299 636.185
-525.752 638.469 672.034
-516.702 590.847 567.236
-494.191 643.311 646.379
-522.224 599.581 637.667
-548.899 612.775 652.229
-605.663 610.317 649.038
-575.957 649.648 613.23
-522.45 597.508 630.898
-611.856 629.156 632.059
-505.434 592.132 605.505
-467.646 614.461 621.755
-606.487 644.079 659.844
-492.994 630.683 604.053
-517.802 650.485 588.329
-491.014 652.311 642.947
-581.276 652.185 646.579
-517.755 643.655 650.026
-619.036 649.823 658.965
-579.498 641.543 621.82
-618.983 657.327 686.584
-500.961 610.785 624.606
-557.04 600.933 624.101
-608.342 647.373 636.854
-602.522 624.882 652.184
-497.572 609.311 638.02
-556.732 589.456 602.011
-650.099 629.599 672.415
-500.934 607.244 624.339
-574.72 601.736 616.897
-542.885 637.761 587.212
-497.511 595.073 615.995
-472.711 656.554 663.731
-501.453 639.458 650.92
-608.222 635.989 633.349
-489.383 628.012 618.438
-500.608 658.569 639.682
-479.691 620.111 615.332
-532.533 643.038 586.837
-525.28 619.359 661.057
-505.203 659.789 633.384
-508.005 658.376 640.154
-613.716 623.247 665.06
-489.524 616.306 641.474
-471.25 657.796 650.774
-623.809 632.524 649.711
-497.169 594.957 602.072
-634.999 631.666 682.591
-617.519 651.736 657.436
-496.408 613.202 654.099
-575.385 594.996 614.308
-540.671 589.093 574.987
-616.147 617.97 641.966
-527.094 648.193 600.433
-562.648 648.105 602.766
-584.516 597.985 607.095
-538.519 596.468 623.404
-524.754 594.773 570.835
-502.988 630.829 613.088
-572.633 604.672 640.532
-570.131 602.698 623.471
-567.947 604.785 640.08
-613.68 660.071 660.714
-516.378 591.588 563.296
-564.395 642.534 599.019
-495.431 611.79 614.603
-568.229 594.129 592.382
-473.434 662.853 679.843
-484.952 665.755 663.601
-492.19 666.311 683.858
-478.813 653.006 659.741
-582.37 603.728 603.246
-593.065 607.275 617.009
-581.959 601.612 628.669
-495.819 655.315 672.978
-473.333 662.674 673.042
-522.239 641.393 671.297
-493.481 645.528 653.104
-564.731 592.961 613.814
-498.869 647.018 622.363
-487.63 627.1 629.685
-545.578 603.27 633.768
-490.286 651.873 637.674
-570.067 598.514 595.329
-468.794 608.272 622.383
-523.566 598.256 565.462
-542.674 598.894 628.969
-551.091 608.941 649.412
-490.506 594.421 612.387
-623.805 631.542 680.85
-577.632 596.46 597.615
-515.756 639 605.921
-491.746 650.356 635.743
-630.747 627.292 677.475
-515.718 643.359 644.76
-584.632 624.367 659.656
-589.406 641.913 617.768
-499 667.423 675.726
-516.003 660.745 640.713
-569.37 652.706 613.973
-581.708 654.497 637.269
-624.992 664.414 694.256
-520.799 627.147 635.57
-480.277 656.187 675.764
-615.285 663.966 674.478
-623.583 628.217 677.135
-529.87 656.05 618.179
-583.105 639.672 617.122
-492.261 626.5 645.347
-575.102 642.33 604.135
-630.847 637.533 689.508
-493.692 658.211 657.61
-643.984 655.489 680.814
-474.598 601.103 609.148
-605.13 648.97 654.636
-505.999 630.118 621.502
-585.947 603.754 602.186
-648.922 656.563 702.506
-560.111 593.781 610.486
-556.982 589.125 602.27
-477.419 663.999 660.852
-580.537 623.767 654.917
-530.333 655.027 624.686
-618.088 630.911 639.324
-491.259 600.128 629.777
-520.796 641.107 665.935
-473.969 619.47 618.998
-489.056 646.588 648.013
-493.947 629.107 637.314
-558.365 595.818 603.84
-604.19 628.905 652.94
-564.374 605.551 637.616
-488.18 599.205 611.323
-481.161 651.134 643.675
-508.009 651.312 654.072
-576.019 601.521 614.03
-626.232 626.363 670.089
-533.986 610.649 652.292
-575.166 652.886 619.122
-511.133 596.954 629.788
-546.352 611.919 642.285
-525.2 630.304 615.418
-519.045 655.491 643.978
-634.259 629.768 663.597
-512.738 657.274 609.997
-558.486 597.305 623.965
-626.117 646.632 655.366
-580.374 614.48 659
-513.937 643.915 593.375
-635.73 636.621 680.032
-483.937 595.614 610.837
-513.773 634.613 664.832
-503.688 610.093 646.433
-638.773 654.877 689.907
-554.612 641.617 596.175
-487.902 643.69 641.788
-646.103 661.725 697.257
-481.173 666.757 673.98
-491.748 618.401 646.985
-582.613 596.653 610.574
-546.366 599.324 625.521
-572.176 593.609 596.561
-499.409 647.938 624.22
-491.666 635.799 599.359
-613.613 627.367 667.892
-526.64 611.651 652.899
-623.513 656.228 658.21
-564.726 594.596 617.073
-530.111 633.562 658.929
-506.88 657.303 621.714
-606.023 628.283 649.728
-497.428 612.444 655.205
-501.509 654.608 626.862
-511.126 645.402 587.111
-596.048 646.262 643.783
-586.382 632.136 656.284
-610.764 651.535 678.324
-592.905 652.786 649.39
-483.85 657.686 650.993
-497.332 613.251 657.434
-525.356 657.828 606.97
-517.547 650.971 599.122
-622.098 638.53 647.499
-562.206 609.849 643.667
-578.652 620.423 657.158
-605.906 623.651 648.809
-528.439 635.602 623.166
-485.38 650.573 668.632
-510.953 646.035 570.832
-606.392 650.636 642.897
-493.923 666.494 684.509
-506.546 594.941 620.553
-562.265 640.786 603.064
-592.186 631.264 658.069
-533.616 613.814 642.396
-550.894 595.237 618.459
-642.629 654.226 684.927
-635.611 646.314 693.47
-557.362 590.058 601.829
-509.332 624.503 659.85
-543.549 612.779 646.911
-617.007 620.37 662.976
-572.489 605.443 635.441
-481.861 663.623 681.749
-476.84 666.256 671.003
-579.736 596.048 616.586
-531.157 614.245 640.565
-585.862 657.577 631.147
-627.848 669.999 675.555
-564.844 641.948 607.999
-644.964 654.33 694.202
-635.937 653.555 696.781
-479.239 615.849 623.061
-525.196 656.611 610.684
-582.908 641.444 616.529
-619.623 630.248 676.622
-518.108 643.901 625.135
-501.685 596.422 601.869
-640.8 645.773 668.83
-526.32 658.902 624.8
-639.698 664.693 681.837
-486.786 597.701 622.36
-563.182 645.372 600.708
-510.736 641.404 596.473
-569.204 644.801 603.908
-610.951 609.408 641.272
-520.927 658.127 616.325
-502.193 610.031 643.011
-558.936 609.472 646.523
-607.389 641.939 648.895
-480.568 598.849 622.636
-651.946 656.611 689.267
-536.776 593.254 619.894
-585.885 642.178 611.401
-615.463 616.178 654.24
-483.716 650.04 657.37
-468.063 604.315 621.439
-567.384 638.609 606.076
-638.513 655.773 702.638
-583.252 648.486 616.093
-518.077 630.169 617.688
-564.133 601.952 621.727
-590.222 636.501 655.266
-507.552 650.324 649.359
-523.24 643.461 583.731
-477.081 599.598 623.206
-616.783 666.113 674.806
-467.57 598.548 612.619
-574.584 608.109 641.133
-480.085 656.299 654.001
-646.308 654.142 684.143
-529.27 627.73 638.06
-570.818 593.456 600.634
-616.993 626.886 668.524
-502.276 609.556 638.109
-531.864 617.853 649.777
-517.507 630.367 666.199
-492.895 627.204 640.31
-494.851 648.254 669.081
-607.183 647.345 647.613
-468.469 608.445 617.437
-498.272 647.526 622.717
-646.759 655.805 692.462
-489.012 648.785 661.806
-492.488 656.754 639.482
-609.4 647.925 637.307
-606.451 646.062 671.815
-562.044 598.672 627.645
-520.247 642.102 658.221
-598.801 652.327 634.927
-500.472 633.066 647.226
-501.011 658.726 640.952
-617.376 631.753 641.655
-491.213 658.53 656.446
-524.495 597.204 560.983
-632.116 668.279 700.518
-633.11 656.054 701.006
-531.836 619.725 633.228
-499.598 655.283 658.095
-547.119 609.562 642.536
-470.391 594.005 612.087
-604.936 625.013 651.477
-568.143 608.152 644.446
-502.91 654.113 656.308
-513.071 657.971 607.898
-514.431 625.743 663.863
-495.519 657.958 656.167
-480.719 616.097 628.111
-557.828 591.593 597.523
-588.072 606.519 638.33
-559.988 605.949 638.744
-502.264 596.437 633.021
-523.058 634.883 614.466
-618.572 650.425 658.021
-591.686 607.908 612.476
-532.42 600.351 638.669
-549.787 610.357 644.562
-481.722 621.11 627.2
-577.055 607.611 640.886
-482.782 622.806 620.238
-561.874 598.862 620.073
-525.136 591.704 567.886
-500.227 623.498 648.571
-592.143 627.654 661.702
-545.975 588.603 588.175
-544.113 611.603 642.842
-591.789 606.42 632.901
-503.684 634 613.869
-469.974 595.891 612.853
-532.305 645.772 589.815
-628.536 666.639 697.068
-548.801 598.396 625.471
-486.284 627.391 630.287
-621.448 661.909 689.447
-512.45 658.554 615.848
-607.529 643.103 665.604
-588.463 616.183 650.597
-609.69 649.546 640.509
-594.792 607.15 638.046
-499.174 605.981 615.327
-530.787 646.49 617.907
-491.263 619.638 614.721
-520.04 613.131 627.994
-586.802 597.109 610.843
-521.823 661.224 635.012
-487.625 618.961 638.581
-608.28 623.716 659.756
-621.344 658.814 689.877
-568.168 649.7 615.433
-509.505 657.393 629.844
-522.87 595.973 625.928
-636.341 650.194 691.773
-630.117 655.289 666.508
-580.362 599.987 594.025
-470.79 615.107 620.876
-603.808 611.945 623.797
-481.342 660.766 688.502
-459.476 621.444 615.6
-504.137 628.438 620.595
-522.921 639.905 673.648
-529.886 657.768 629.003
-545.658 594.642 617.576
-528.998 640.517 594.335
-528.322 628.377 641.777
-607.867 611.661 628.639
-526.257 592.655 561.691
-525.67 659.171 635.246
-597.607 605.796 618.434
-625.215 621.581 661.232
-629.512 631.39 656.963
-492.947 644.143 647.73
-576.532 602.233 601.19
-489.805 618.889 639.897
-620.511 656.603 658.269
-575.121 651.002 615.616
-526.255 589.687 575.476
-610.052 618.623 629.256
-602.212 654.887 642.414
-502.296 595.699 628.374
-611.204 649.259 652.682
-482.83 623.283 627.143
-562.963 590.439 597.709
-569.731 593.319 592.656
-514.378 593.269 594.229
-498.392 643.53 653.27
-473.681 601.892 622.69
-487.792 648.919 638.636
-526.583 614.154 657.871
-534.789 634.749 668.155
-533.099 591.957 568.537
-595.314 603.464 620.304
-534.977 603.119 641.914
-622.801 638.367 650.848
-647.609 654.36 686.503
-526.585 614.488 658.567
-579.899 600.96 596.147
-557.988 610.95 650.494
-520.985 642.887 662.486
-474.655 599.787 610.834
-500.177 604.376 623.131
-582.53 647.08 616.301
-575.696 603.571 622.973
-524.456 594.571 619.539
-522.12 627.498 629.052
-493.272 595.335 617.964
-641.957 631.893 667.79
-501.375 590.152 600.64
-643.48 627.051 668.389
-496.234 646.984 660.017
-508.59 591.062 605.66
-475.831 666.02 672.458
-503.125 653.92 645.432
-640.004 639.537 676.64
-528.254 628.802 624.089
-487.721 661.836 689.814
-568.625 646.413 615.802
-493.16 595.052 625.577
-597.893 653.884 638.192
-590.53 606.51 625.642
-515.091 642.745 593.182
-505.446 596.832 631.005
-625.039 647.006 655.162
-519.882 604.461 647.741
-531.976 616.477 638.799
-539.022 600.806 631.964
-493.394 599.896 611.457
-524.788 657.977 617.818
-494.75 627.303 607.663
-617.693 643.815 683.808
-631.346 645.721 692.726
-523.366 602.212 565.546
-517.849 628.403 664.928
-602.065 650.401 633.947
-483.813 593.168 614.326
-604.567 613.628 637.991
-606.792 616.583 627.818
-468.407 599.928 618.465
-531.08 649.746 613.39
-540.706 604.866 639.013
-485.025 649.757 660.002
-545.646 607.633 639.082
-602.725 653.462 649.829
-614.164 664.708 664.843
-484.048 656.005 651.337
-523.148 639.642 671.436
-476.303 609.265 614.719
-557.976 590.71 594.338
-504.487 608.616 642.522
-648.288 655.651 710.41
-527.803 639.665 622.975
-609.628 641.757 638.058
-518.007 602.726 644.449
-624.652 659.863 660.025
-632.477 658.35 700.752
-579.195 596.581 620.94
-605.259 615.375 626.308
-619.904 621.873 662.878
-510.215 591.112 607.295
-545.031 598.928 629.878
-523.809 655.475 634.814
-527.822 598.275 562.17
-521.377 633.393 614.607
-580.96 598.95 620.781
-546.964 608.251 650.526
-502.015 618.341 623.129
-488.979 631.465 617.786
-539.612 590.672 571.081
-600.749 639.849 656.298
-467.431 610.064 615.618
-620.762 616.926 651.794
-633.469 658.269 701.819
-485.879 666.865 680.09
-505.492 601.898 603.139
-468.406 599.59 615.905
-576.587 596.156 596.667
-497.018 658.365 665.747
-533.281 637.694 670.588
-509.28 610.119 645.144
-580.542 607.045 640.622
-492.962 614.5 648.184
-501.591 634.897 648.588
-508.885 656.59 605.409
-518.054 651.919 635.131
-519.421 646.489 576.227
-577.463 651.309 628.981
-480.291 665.698 673.528
-642.767 662.237 697.196
-500.444 613.61 652.183
-608.164 610.519 632.419
-617.917 615.736 650.425
-603.129 612.454 651.616
-501.892 609.49 644.637
-590.605 611.213 646.644
-646.795 629.166 673.364
-525.864 657.524 626.152
-518.694 646.46 577.511
-501.47 643.952 653.712
-621.95 617.373 656.856
-545.799 613.023 649.472
-620.75 637.876 684.773
-493.956 596.281 626.811
-580.341 651.398 619.809
-507.074 630.748 619.722
-634.678 634.382 661.414
-528.413 642.145 593.842
-514.985 658.997 624.181
-498.373 661.745 666.392
-608.935 645.927 640.278
-517.747 651.389 594.527
-578.046 612.394 646.539
-508.18 640.526 597.422
-574.361 648.068 612.926
-522.493 593.327 568.36
-635.001 652.548 691.774
-566.661 596.616 625.777
-509.95 634.915 614.528
-602.999 612.087 635.328
-611.915 656.628 663.832
-646.471 653.881 704.648
-613.701 613.534 641.171
-521.922 591.435 569.456
-543.017 595.866 617.665
-578.038 660.421 637.752
-631.398 669.67 695.659
-644.601 667.11 690.124
-643.282 633.973 666.603
-491.905 653.777 636.058
-567.765 639.781 606.681
-570.231 650.913 614.763
-644.837 660.518 704.033
-492.135 620.37 638.634
-494.283 657.563 642.794
-510.974 615.633 660.667
-576.187 601.938 613.948
-612.192 641.507 671.276
-495.067 657.079 672.139
-510.077 655.199 641.43
-513.338 592.62 601.996
-594.938 658.536 646.333
-589.309 604.139 645.017
-609.665 629.667 630.657
-474.634 599.979 610.758
-587.611 644.36 614.082
-502.832 644.263 663.785
-589.826 644.495 622.448
-485.676 671.771 669.699
-519.635 635.325 624.329
-475.878 617.66 619.098
-653.877 658.92 695.877
-497.753 622.51 646.556
-526.543 628.408 618.372
-606.915 616.161 655.882
-583.359 612.001 649.646
-503.705 657.158 662.079
-482.37 620.882 614.502
-594.542 606.926 614.469
-600.819 605.788 633.695
-593.225 601.153 622.675
-514.401 648.686 650.439
-614.523 623.119 634.87
-576.104 639.755 613.313
-645.033 661.399 703.325
-478.069 593.21 614.149
-484.723 617.721 615.705
-608.19 649.95 641.057
-621.002 627.205 670.833
-486.664 614.138 614.906
-609.465 643.625 673.829
-522.747 631.018 655.888
-520.614 646.987 584.358
-523.417 596.401 560.486
-582.474 659.747 630.06
-628.961 629.667 677.852
-570.024 604.679 641.671
-504.384 658.553 664.3
-559.916 592.178 611.856
-491.384 638.232 636.855
-594.417 607.004 622.326
-498.467 598.097 631.878
-548.446 595.656 623.274
-541.342 613.336 652.742
-556.536 596.312 616.529
-499.175 599.483 610.064
-501.288 610.183 654.548
-615.792 631.023 637.583
-503.23 635.308 611.768
-532.945 613.203 649.005
-632.22 648.221 665.387
-577.568 648.216 612.789
-494.275 595.457 599.752
-499.953 650.275 617.434
-488.807 629.937 619.23
-487.121 652.551 671.533
-481.274 615.881 629.949
-635.494 668.318 696.823
-496.155 656.863 667.641
-621.572 663.355 662.243
-561.022 600.136 620.333
-622.417 649.096 688.205
-518.707 611.914 655.188
-515.149 599.14 617.328
-524.076 645.314 622.956
-526.742 597.652 563.422
-509.314 601.872 636.24
-567.332 596.158 619.382
-481.367 669.306 665.331
-619.41 665.564 682.983
-488.928 625.171 633.989
-604.972 613.393 623.107
-475.187 660.988 684.55
-608.593 644.613 642.327
-485.218 604.515 614.675
-600.877 647.732 637.068
-528.497 620.409 663.169
-497.604 600.84 614.996
-525.88 596.452 628.507
-626.814 668.291 674.898
-649.354 632.711 675.813
-495.906 654.269 635.294
-491.416 633.346 622.817
-650.647 662.395 689.816
-486.89 652.983 672.111
-478.268 669.127 669.816
-550.273 606.681 638.321
-613.598 618.521 638.373
-498.46 622.313 614.475
-499.294 615.682 620.041
-615.156 617.365 656.879
-518.328 637.991 650.576
-498.96 606.613 620.446
-574.022 595.743 595.335
-527.963 648.055 590.686
-516.158 648.798 647.918
-549.746 598.507 623.45
-509.916 631.713 660.753
-615.29 637.967 670.806
-500.569 634.727 614.611
-487.481 649.365 634.061
-495.685 598.277 610.969
-608.251 649.153 671.663
-639.375 630.535 680.948
-483.476 645.304 641.583
-556.115 608.935 651.458
-472.898 610.996 614.138
-605.424 622.409 649.434
-559.163 594.511 619.394
-523.278 595.909 628.144
-488.879 638.944 642.443
-508.952 640.471 658.275
-503.039 634.227 651.753
-498.134 638.098 647.451
-581.158 613.74 656.878
-614.267 620.953 635.684
-609.916 614.717 654.965
-474.91 652.246 650.947
-501.854 628.786 620.138
-563.885 602.792 633.261
-638.697 652.933 691.172
-619.638 626.125 670.645
-613.164 658.852 681.208
-619.045 637.242 648.04
-487.987 665.583 664.566
-514.896 594.932 596.007
-580.152 642.604 625.71
-645.924 655.705 696.324
-488.928 629.2 628.215
-481.642 602.522 627.328
-506.153 594.931 622.92
-485.081 616.574 635.12
-583.444 653.994 622.58
-491.936 637.461 638.555
-592.589 608.344 648.866
-515.371 643.077 639.042
-530.91 625.036 660.335
-516.899 653.151 644.654
-590.143 598.972 615.525
-639.937 652.604 671.471
-495.801 672.023 682.773
-620.723 637.081 648.524
-481.959 598.232 625.14
-500.831 652.129 617.102
-566.495 600.278 631.676
-632.367 642.864 659.761
-488.426 627.256 625.956
-508.956 626.004 622.332
-585.129 609.849 642.74
-627.453 636.705 687.633
-519.492 636.416 671.963
-504.525 615.303 652.026
-644.517 624.675 666.798
-510.386 644.314 590.301
-579.147 652.24 619.504
-474.734 659.019 680.741
-467.908 601.058 616.475
-529.766 644.064 599.614
-632.727 626.458 671.887
-570.15 644.84 617.338
-631.615 669.182 673.316
-491.216 609.106 614.858
-505.749 634.566 610.845
-603.072 611.324 622.183
-608.74 617.153 660.974
-518.012 635.806 624.092
-600.198 606.984 622.244
-505.326 649.96 610.114
-608.901 610.27 650.46
-568.2 601.899 619.592
-619.836 645.382 651.113
-513.656 629.291 620.311
-523.585 659.207 633.743
-503.517 596.636 604.17
-514.102 639.285 672.238
-487.383 643.896 643.57
-517.743 605.427 647.588
-569.471 594.095 594.554
-593.801 603.17 632.695
-525.551 642.823 623.883
-530.236 642.841 588.288
-551.296 599.489 631.111
-528.431 636.463 614.93
-495.886 635.743 606.947
-641.493 669.707 691.2
-571.919 594.903 594.477
-502.794 591.157 607.31
-646.305 660.772 706.135
-502.249 653.486 647.031
-480.531 621.499 620.393
-632.064 643.901 692.989
-585.014 596.221 614.431
-466.362 615.948 619.468
-539.185 590.292 570.93
-608.771 608.606 629.562
-599.076 646.831 628.087
-516.743 644.49 643.782
-491.301 639.887 630.268
-502.445 607.216 636.967
-595.767 609.321 625.413
-526.8 642.95 592.519
-594.772 607.369 632
-608.289 651.48 646.62
-591.538 656.539 637.25
-490.029 615.431 642.576
-590.623 648.252 649.26
-579.681 652.474 631.525
-638.164 667.149 693.988
-569.063 606.747 643.543
-494.702 634.412 601.129
-515.518 649.802 639.955
-518.146 639.455 652.621
-521.79 650.078 622.956
-577.334 651.037 627.754
-472.134 605.034 614.378
-489.307 610.484 614.69
-625.227 634.612 651.712
-573.6 637.432 605.676
-563.213 596.162 612.508
-543.842 588.517 587.997
-550.333 602.425 629.453
-505.435 661.42 637.061
-501.173 593.906 618.464
-467.702 615.966 618.617
-554.424 603.772 635.077
-552.986 598.795 629.904
-609.813 625.02 640.353
-500.299 616.589 623.077
-578.685 646.119 628.98
-509.917 592.72 609.384
-593.744 646.102 620.594
-580.865 604.261 613.715
-651.955 631.804 673.603
-629.953 638.206 655.868
-490.204 617.57 634.486
-598.103 640.594 655.373
-505.194 657.392 665.013
-606.182 645.537 655.276
-634.132 650.44 666.041
-504.191 655.332 642.211
-492.013 652.913 627.699
-530.177 646.201 603.867
-580.543 639.655 608.447
-551.662 594.645 615.154
-586.53 616.536 649.305
-471.076 660.53 657.229
-487.917 649.638 640.567
-640.556 653.277 691.924
-601.234 605.409 627.289
-609.112 639.684 637.331
-498.289 620.183 620.893
-498.89 643.233 621.811
-625.082 634.976 650.363
-558.208 592.546 610.044
-633.058 657.876 672.476
-626.013 632.847 653.243
-518.06 655.417 643.261
-467.383 603.807 615.099
-617.904 624.367 668.229
-617.848 616.674 654.856
-576.777 602.217 608.078
-597.791 655.093 641.435
-473.078 659.582 677.679
-573.361 608.657 645.459
-623.819 656.511 691.97
-522.098 659.548 635.736
-622.125 665.201 664.66
-488.477 635.606 632.975
-632.158 655.679 699.96
-487.956 617.294 645.183
-629.767 635.407 656.904
-581.477 659.716 646.821
-575.887 640.572 615.995
-598.469 645.307 624.088
-643.647 632.174 668.378
-507.003 601.161 601.077
-615.338 664.431 664.801
-533.534 591.405 568.384
-506.263 640.004 602.984
-528.507 639.033 665.441
-529.772 639.109 670.127
-503.745 658.566 631.065
-528.578 642.193 597.562
-489.551 645.652 645.622
-593.071 635.168 655.142
-564.939 609.245 644.094
-508.074 658.435 624.595
-536.467 600.274 631.119
-522.787 634.083 656.856
-499.173 596.736 628.805
-639.746 669.165 686.419
-527.833 596.308 625.995
-504.044 597.844 602.669
-486.935 610.003 628.513
-492.526 596.591 625.519
-531.493 637.78 667.84
-597.961 621.136 658.938
-580.772 603.575 596.955
-607.476 649.76 639.657
-512.423 593.955 620.947
-590.981 606.117 610.496
-479.178 614.942 628.004
-472.029 655.549 663.482
-519.156 635.333 653.424
-526.948 595.552 622.217
-496.388 595.353 625.491
-521.143 624.43 664.127
-526.858 627.599 643.774
-587.637 601.568 628.126
-546.194 606.902 634.226
-493.563 613.428 614.807
-525.174 601.679 639.953
-637.841 661.787 704.213
-477.014 596.05 608.498
-516.416 647.353 629.376
-528.995 595.678 621.653
-483.742 613.308 629.453
-532.743 618.175 636.81
-491.012 647.101 629.785
-516.573 620.265 624.987
-631.304 670.645 678.659
-506.496 661.598 664.61
-614.123 630.725 672.679
-615.154 633.37 641.472
-567.96 597.073 619.729
-603.997 608.97 623.433
-506.684 658.944 627.885
-519.796 635.584 613.984
-521.794 600.843 561.394
-506.494 651.378 649.448
-584.263 630.878 657.484
-528.174 656.21 621.329
-571.676 649.574 619.544
-520.033 604.386 626.091
-472.429 658.051 646.271
-607.86 651.745 650.932
-515.647 648.486 631.222
-606.591 644.269 660.427
-584.789 660.349 637.504
-635.015 670.848 683.372
-511.086 641.946 667.643
-641.352 659.789 679.646
-530.377 614.314 653.87
-594.661 606.235 611.662
-521.222 603.945 644.059
-515.198 592.111 616.806
-647.737 662.642 682.423
-499.588 654.576 623.413
-516.311 658.782 630.968
-494.531 608.879 629.576
-472.357 603.243 622.869
-491.444 626.392 634.627
-532.636 639.793 582.897
-515.123 644.012 636.142
-501.754 611.022 656.089
-581.85 604.657 608.198
-513.831 634.85 669.117
-530.767 647.288 613.458
-499.1 642.516 650.333
-614.891 647.333 653.816
-485.005 661.178 688.23
-613.661 659.843 664.788
-600.087 652.816 638.924
-514.88 600.256 618.297
-518.692 645.584 580.377
-585.254 604.565 621.633
-550.914 594.065 616.535
-487.666 642.086 636.967
-606.873 616.213 638.733
-511.606 597.853 632.186
-606.508 619.067 637.015
-497.127 606.176 614.034
-629.381 668.251 689.504
-512.887 604.429 638.842
-527.182 624.82 627.36
-519.966 614.362 659.282
-506.148 651.303 665.554
-511.898 657.387 620.588
-555.498 594.765 612.728
-481.776 646.249 643.404
-607.569 644.917 650.769
-607.7 648.799 654.512
-478.987 604.43 615.617
-508.465 601.123 621.59
-590.175 637.42 654.09
-478.199 614.783 623.048
-556.837 595.415 621.399
-592.504 601.903 612.893
-488.424 631.617 631.126
-528.926 623.112 664.162
-593.211 607.426 624.11
-577.771 661.027 640.621
-513.62 603.802 639.272
-558.302 595.977 609.441
-499.462 601.691 631.89
-492.083 614.882 643.753
-581.752 614.207 650.617
-612.428 641.683 639.277
-525.916 639.599 600.704
-498.514 628.505 647.177
-567.956 640.184 612.818
-574.69 654.073 624.536
-526.096 657.241 615.194
-507.542 651.83 662.411
-595.556 621.341 654.68
-613.269 613.656 652.774
-517.099 645.538 626.292
-477.776 597.474 607.452
-507.69 636.223 655.284
-515.9 601.917 620.504
-526.21 616.62 627.352
-524.323 602.236 563.856
-622.754 618.289 655.475
-580.52 603.33 607.11
-614.607 661.93 675.737
-520.672 628.55 630.732
-627.907 648.287 656.489
-507.876 592.884 609.656
-611.406 647.933 680.715
-616.595 636.065 642.692
-519.076 646.952 578.427
-483.661 663.294 681.258
-548.972 606.383 645.886
-640.127 624.25 667.09
-655.283 660.02 698.944
-500.632 609.18 623.38
-598.277 608.532 614.01
-584.226 610.053 655.296
-635.489 637.164 663.616
-518.966 643.22 592.965
-513.645 592.372 616.128
-508.16 648.236 600.73
-516.705 647.212 583.791
-525.801 626.27 625.3
-497.956 652.609 664.366
-476.748 664.138 677.487
-494.638 623.131 647.791
-503.566 636.504 651.884
-602.443 611.501 633.496
-550.608 637.864 590.962
-481.083 619.589 613.215
-531.866 591.944 572.841
-584.407 646.355 641.982
-517.057 647.018 625.804
-490.833 659.004 657.199
-508.697 629.819 620.764
-577.045 637.148 604.208
-495.88 594.25 622.352
-593.546 614.324 647.617
-573.657 593.678 612.069
-602.465 632.047 654.865
-590.786 635.169 657.653
-529.688 646.366 622.301
-530.046 655.521 627.138
-495.976 656.432 646.291
-508.62 588.953 561.315
-517.848 630.836 639.312
-496.569 664.784 679.321
-623.592 637.216 685.286
-568.46 644.838 613.459
-522.896 598.859 563.403
-603.584 608.968 626.508
-577.831 639.39 618.013
-527.142 629.276 625.959
-614.166 637.917 642.986
-516.981 632.086 638.05
-472.532 596.716 612.469
-491.013 661.837 660.714
-587.031 604.759 633.188
-591.126 642.493 622.638
-473.958 611.96 624.673
-498.14 595.784 621.159
-500.631 597.342 605.065
-477.334 656.143 666.976
-636.433 637.788 678.624
-487.603 597.307 605.007
-541.2 600.585 630.225
-609.024 644.684 645.293
-458.616 621.223 615.461
-527.483 623.199 629.288
-601.225 610.258 621.472
-480.054 666.393 665.979
-530.903 643.324 621.229
-529.483 618.857 633.419
-510.616 649.381 654.502
-582.834 604.159 614.267
-466.231 610.336 620.105
-605.837 615.019 636.081
-624.758 627.514 652.746
-499.241 642.563 649.222
-497.728 598.365 609.142
-502.947 635.773 649.585
-494.616 597.894 629.931
-476.885 598.628 609.364
-584.058 601.744 628.622
-519.845 637.137 625.86
-489.01 627.232 632
-587.924 598.538 623.148
-637.632 665.851 698.745
-499.749 611.254 657.346
-627.77 619.219 654.163
-526.637 628.509 643.134
-644.122 653.143 694.075
-499.017 615.322 622.64
-585.859 605.771 638.481
-646.096 635.148 671.504
-590.046 612.006 649.299
-556.427 592.222 603.193
-529.011 644.323 619.331
-595.853 637.261 654.048
-478.785 597.669 619.323
-594.596 608.96 629.319
-487.815 645.812 637.367
-512.951 627.028 663.906
-613.382 616.832 655.575
-572.169 599.229 598.312
-605.261 609.462 629.606
-522.042 657.861 610.552
-508.516 609.512 644.167
-593.261 657.613 639.834
-472.975 601.199 624.969
-618.37 665.814 667.911
-567.615 591.214 608.78
-536.423 609.823 638.452
-504.601 640.927 604.845
-487.842 664.3 689.585
-601.685 632.949 662.083
-492.051 638.099 620.743
-505.942 649.531 612.707
-548.147 634.391 587.022
-510.981 602.816 618.126
-507.477 652.18 658.837
-517.937 635.976 651.521
-477.439 651.16 652.251
-632.333 632.574 659.673
-604.068 614.578 632.388
-618.397 625.82 641.879
-512.903 593.088 607.664
-485.706 651.444 642.051
-525.004 597.716 628.101
-475.896 607.9 627.726
-522.247 593.009 564.093
-600.547 623.019 653.104
-652.501 662.317 696.126
-558.26 599.513 630.019
-531.64 621.403 661.753
-583.218 603.709 614.401
-475.943 596.193 610.134
-602.364 609.695 648.771
-617.028 646.316 647.966
-575.628 603.796 619.597
-476.61 655.453 646.537
-572.177 591.424 606.344
-511.395 648.04 595.112
-465.747 611.138 623.952
-558.856 608.234 654.011
-602.033 608.275 624.078
-482.389 618.204 622.568
-502.153 618.091 650.945
-517.677 641.669 662.459
-498.524 619.432 648.574
-591.543 644.113 628.272
-528.513 629.096 655.328
-493.761 626.9 638.635
-618.151 630.754 642.956
-497.601 650.579 624.233
-637.491 642.197 678.786
-569.113 604.255 639.235
-497.656 608.674 615.13
-615.123 644.484 646.561
-622.14 638.841 648.262
-547.971 612.805 651.023
-618.598 637.961 646.967
-621.64 628.395 645.468
-473.277 661.214 681.391
-570.805 595.202 614.404
-551.525 605.633 636.067
-519.295 652.002 626.388
-525.405 636.594 608.404
-525.42 648.912 596.985
-646.109 630.672 669.385
-489.3 629.968 634.195
-550.93 601.515 627.766
-554.465 591.839 606.289
-562.649 596.963 613.695
-603.63 605.896 633.458
-489.842 628.459 634.051
-597.688 610.888 627.468
-520.086 650.112 624.479
-524.395 629.857 665.972
-493.5 618.084 639.572
-477.966 612.612 623.266
-525.855 647.118 588.35
-608.233 636.618 645.434
-528.256 653.469 609.85
-522.7 640.178 658.882
-580.131 621.787 653.806
-482.027 616.728 631.076
-492.676 640.209 644.969
-495.678 658.839 665.761
-648.1 628.912 676.865
-653.302 631.726 673.592
-529.855 639.593 661.793
-527.947 654.221 630.62
-486.343 595.02 613.139
-607.65 619.631 628.741
-526.166 655.175 636.975
-494.303 626.979 609.612
-466.499 603.268 618.613
-636.515 633.75 664.631
-525.375 631.29 667.879
-505.566 641.739 600.043
-612.049 619.161 635.44
-520.85 651.352 604.726
-501.278 628.161 618.923
-602.374 633.702 663.636
-496.413 635.767 599.6
-539.679 597.714 629.197
-466.379 611.366 622.417
-615.815 623.066 666.388
-509.149 635.602 657.701
-530.039 634.812 664.994
-502.922 654.478 649.092
-491.952 652.85 682.886
-500.518 649.844 614.965
-515.802 633.529 630.762
-638.34 653.796 693.338
-529.826 603.506 644.141
-550.462 598.426 625.908
-594.52 612.267 647.228
-584.596 616.769 660.738
-556.914 640.562 598.004
-616.41 643.441 646.366
-522.38 657.036 608.322
-566.586 640.966 602.953
-558.718 590.319 603.148
-529.927 590.389 575.907
-545.949 601.582 633.824
-566.179 597.573 620.462
-514.305 627.307 663.338
-652.07 659.97 689.095
-547.75 606.113 646.746
-556.695 590.241 604.751
-466.88 619.282 615.218
-567.384 607.078 644.693
-488.003 628.662 623.347
-648.382 656.911 686.126
-515.833 601.839 641.408
-514.262 644.493 586.571
-586.348 625.573 658.767
-561.697 643.516 603.33
-492.982 671.634 679.298
-523.925 596.47 568.593
-597.61 602.808 622.813
-526.875 646.714 584.476
-497.346 661.923 661.6
-584.302 659.212 639.007
-605.866 609.201 638.184
-637.366 630.272 676.76
-606.106 609.235 640.255
-592.985 640.614 617.139
-522.003 658.631 620.152
-576.14 608.073 642.885
-493.362 610.294 635.548
-482.927 666.432 672.134
-544.425 608.478 652.197
-492.502 618.47 637.995
-462.767 620.201 614.111
-609.752 628.353 636.965
-505.361 593.463 617.324
-558.182 608.071 656.115
-477.557 665.073 668.08
-586.076 608.235 643.536
-601.255 646.845 629.617
-618.766 649.502 656.295
-604.937 643.587 657.255
-609.552 622.286 634.361
-640.483 627.433 668.716
-563.298 644.619 604.167
-502.179 595.74 626.085
-499.398 665.537 674.082
-468.795 605.571 614.792
-541.208 612.67 655.745
-508.755 621.058 624.485
-597.631 650.157 630.823
-519.472 658.141 627.159
-573.005 658.492 628.529
-492.23 646.676 661.309
-491.649 659.223 684.861
-522.877 654.823 639.575
-544.987 596.425 623.066
-642.741 646.878 672.555
-645.893 655.686 689.7
-601.879 647.893 639.826
-484.645 645.37 642.049
-491.25 636.179 634.487
-481.335 669.31 671.412
-597.297 609.087 647.355
-513.702 597.059 634.432
-534.308 606.102 646.777
-478.794 615.882 614.356
-538.711 608.598 650.296
-521.094 649.77 623.697
-555.158 588.048 602.832
-484.95 648.365 649.505
-496.7 636.906 646.819
-486.68 614.023 640.766
-527.636 594.811 563.377
-585.058 603.36 629.669
-516.902 643.582 656.121
-520.086 589.089 568.578
-470.78 610.324 624.821
-599.91 632.775 659.131
-553.23 591.847 607.544
-611.424 617.717 632.722
-585.648 603.255 601.172
-602.3 647.394 630.041
-500.792 626.264 615.528
-521.62 609.444 626.136
-650.879 664.526 691.997
-500.652 637.176 649.575
-507.705 591.032 616.555
-513.325 647.476 656.692
-505.106 609.452 650.151
-512.724 646.088 581.53
-612.078 653.46 679.206
-649.071 655.625 692.055
-611.047 633.378 634.364
-588.236 602.711 608.553
-639.029 627.905 673.128
-571.919 598.848 604.269
-503.02 603.586 620.557
-526.981 595.287 623.62
-501.741 639.283 648.687
-474.358 599.272 626.216
-506.904 592.765 613.365
-648.061 638.366 672.932
-495.362 655.247 638.625
-614.846 660.244 668.578
-583.067 659.63 636.31
-582.259 597.42 605.58
-513.154 652.639 644.491
-587.17 651.484 649.023
-580.947 603.074 634.128
-482.22 595.145 617.462
-594.89 658.753 640.764
-496.326 656.614 641.131
-497.181 657.88 645.482
-566.122 644.17 605.486
-483.011 660.936 690.821
-523.788 640.034 601.557
-595.123 655.656 639.172
-567.405 642.624 603.308
-593.738 600.206 619.658
-583.285 645.062 627.558
-600.446 649.82 633.817
-576.595 655.005 627.58
-531.077 613.931 635.308
-609.92 644.388 644.004
-544.408 606.831 647.003
-511.015 594.822 627.292
-504.786 639.138 652.941
-588.73 598.741 614.699
-507.717 613.04 659.655
-533.843 609.659 651.73
-512.436 660.684 632.558
-505.983 612.014 658.061
-649.32 657.084 684.573
-552.029 607.728 641.303
-570.988 653.144 619.028
-492.226 647.064 627.82
-592.047 603.992 633.986
-489.795 634.92 634.538
-603.842 613.556 626.982
-565.994 594.4 601.194
-477.862 665.961 671.766
-591.107 628.829 654.739
-612.589 621.116 633.304
-477.513 652.94 651.361
-573.971 594.812 598.016
-600.35 650.903 635.414
-529.793 650.604 606.14
-512.056 653.093 644.995
-530.339 616.509 648.98
-575.115 602.018 614.071
-608.728 625.962 644.593
-524.79 590.109 564.907
-605.651 648.043 635.596
-494.58 639.808 617.252
-515.229 638.318 605.024
-495.377 657.253 659.483
-590.327 618.062 658.437
-481.167 653.467 659.097
-641.188 629.613 665.27
-643.714 655.332 682.607
-497.977 613.161 650.094
-581.293 640.458 617.92
-623.423 629.429 650.103
-608.4 644.28 647.174
-511.598 621.753 660.101
-580.047 655.065 641.61
-477.256 600.416 613.828
-643.872 643.745 676.438
-473.45 658 648.79
-489.44 605.26 615.629
-509.865 587.757 561.559
-626.55 665.266 696.199
-568.692 644.877 614.09
-486.73 594.727 617.146
-475.334 652.652 649.946
-489.7 616.684 643.918
-484.915 657.436 681.921
-493.398 626.739 646.807
-564.82 595.021 621.863
-491.894 595.527 599.331
-498.696 646.459 663.059
-578.834 654.467 629.645
-611.606 612.85 649.142
-616.421 636.488 641.351
-506.242 656.799 621.904
-576.524 603.296 632.681
-516.468 652.867 641.84
-626.744 630.263 680.005
-484.817 672.812 668.11
-557.009 590.732 593.704
-494.758 601.121 614.288
-609.157 613.508 630.803
-619.528 617.096 652.949
-523.798 656.256 638.509
-591.231 607.881 609.72
-525.945 627.875 664.283
-648.256 639.713 674.712
-515.918 621.097 624.411
-502.585 604.018 608.094
-540.311 600.94 636.621
-487.292 653.552 669.497
-587.585 641.719 615.465
-490.524 612.926 638.705
-497.349 662.668 674.492
-494.511 615.326 649.852
-495.387 622.994 647.345
-581.074 653.515 641.103
-612.968 624.287 666.637
-525.806 607.867 647.158
-496.998 652.172 666.404
-493.497 655.876 636.846
-596.265 633.719 657.3
-611.616 614.119 636.146
-517.115 629.918 641.569
-488.143 612.208 631.869
-590.682 604.587 632.593
-631.873 666.371 701.086
-497.225 601.406 631.494
-586.29 626.418 658.15
-477.571 604.588 626.474
-587.058 636.566 656.171
-574.48 605.14 640.461
-554.701 593.554 613.081
-484.845 664.684 680.994
-492.509 624.447 637.555
-610.56 641.251 637.487
-517.536 608.112 651.848
-523.375 629.085 664.553
-582.813 603.465 612.952
-588.678 646.086 616.422
-538.389 641.863 584.823
-532.75 640.113 587.31
-579.286 641.226 629.184
-500.449 656.878 635.573
-609.611 643.751 666.733
-519.253 629.765 645.171
-610.831 646.989 674.047
-493.784 641.009 626.996
-484.495 653.075 674.958
-608.65 649.461 669.302
-595.397 614.154 658.557
-551.405 612.995 655.432
-476.693 662.258 667.803
-620.573 646.409 685.66
-602.752 649.176 634.729
-606.729 648.428 655.518
-516.065 651.332 597.325
-576.581 608.647 647.658
-469.189 598.624 618.867
-546.887 590.989 583.935
-605.907 625.062 661.74
-585.056 660.998 641.916
-569.792 641.973 613.56
-513.708 661.187 638.357
-529.102 646.895 596.287
-642.173 634.962 676.549
-573.422 654.017 617.053
-505.353 652.424 657.995
-587.763 601.446 607.605
-602.659 647.317 650.065
-546.071 593.707 615.67
-580.859 603.306 596.786
-502.802 596.099 605.529
-491.206 665.801 685.637
-601.962 644.157 628.738
-490.496 656.927 648.12
-594.696 657.002 642.159
-507.87 605.315 636.645
-520.603 654.883 643.096
-505.504 643.332 598.835
-515.423 629.344 664.578
-529.035 593.286 569.697
-645.563 667.611 688.567
-620.15 634.83 683.278
-591.178 624.582 654.716
-583.593 652.842 646.88
-468.537 609.543 623.824
-493.512 594.525 613.016
-519.358 638.666 672.66
-519.636 653.07 632.822
-525.966 657.837 623.263
-513.698 598.909 638.015
-497.587 643.522 654.944
-608.841 627.949 637.559
-487.233 615.246 615.72
-568.051 644.181 608.519
-507.16 641.369 598.478
-595.644 613.563 657.709
-637.462 657.214 705.426
-521.396 636.487 605.908
-596.769 653.171 640.645
-628.445 628.809 655.706
-582.219 652.33 638.663
-512.718 657.785 620.02
-592.029 602.748 626.52
-580.664 599.747 621.162
-516.577 640.944 598.182
-468.673 612.915 622.195
-467.414 606.325 620.867
-640.465 649.073 676.105
-526.148 598.243 564.781
-530.806 657.355 633.846
-567.887 591.248 605.945
-647.168 655.779 680.034
-604.203 616.724 643.026
-576.601 602.313 630.972
-576.695 655.808 629.446
-522.173 599.313 637.495
-511.939 647.471 572.754
-524.072 657.87 615.496
-607.599 623.805 660.98
-604.029 644.739 656.714
-477.649 599.433 624.685
-627.77 646.624 657.057
-625.472 654.703 691.114
-581.769 595.877 615.602
-607.853 612.696 630.368
-580.983 605.689 633.038
-490.484 660.989 658.304
-475.08 608.654 624.468
-607.575 646.695 660.018
-519.681 598.995 639.224
-495.963 602.797 630.204
-510.515 595.065 623.752
-575.599 608.259 647.495
-618.664 623.387 643.204
-620.916 625.129 648.031
-567.597 591.295 601.989
-590.57 605.08 634.349
-630.298 672.838 682.294
-577.866 639.948 614.492
-491.754 652.207 641.027
-526.585 619.338 626.078
-478.024 663.917 681.582
-624.889 638.864 686.397
-602.949 637.58 662.456
-510.241 634.941 659.462
-524.943 643.411 590.759
-612.128 608.194 639.664
-492.941 623.498 638.832
-484.69 617.446 638.46
-495.613 641.247 621.05
-577.887 641.71 624.704
-578.916 620.833 655.724
-632.868 627.287 670.868
-609.544 640.442 634.043
-507.916 592.294 602.348
-639.405 668.732 694.749
-510.242 608.568 625.584
-600.182 608.283 618.913
-527.093 658.735 614.936
-511.65 632.429 662.866
-478.401 651.742 644.363
-610.936 649.089 646.897
-481.841 595.406 619.387
-635.67 651.982 689.231
-514.191 591.401 602.759
-483.316 595.78 617.977
-524.761 610.253 627.997
-597.398 657.44 646.354
-647.31 637.451 670.828
-493.579 647.423 625.624
-568.911 596.993 596.439
-498.274 609.547 637.804
-609.456 655.224 671.922
-624.716 622.933 664.896
-611.409 620.512 660.12
-611.039 617.728 631.529
-498.449 595.384 605.202
-597.634 646.398 621.954
-581.68 596.775 614.187
-515.03 650.421 641.776
-525.701 631.853 654.246
-500.725 626.016 648.842
-615.113 633.971 673.508
-529.074 606.301 629.797
-648.413 659.915 703.823
-469.441 607.263 623.85
-558.173 605.926 638.624
-626.159 629.69 678.033
-497.543 600.724 611.468
-608.956 616.082 628.898
-654.999 662.377 693.938
-545.026 606.318 642.83
-519.77 630.396 655.369
-586.062 614.911 659.149
-604.275 606.144 633.743
-492.962 656.586 682.168
-518.3 607.538 650.442
-483.449 593.245 612.145
-527.482 630.768 623.998
-635.449 647.016 665.546
-650.075 635.871 674.404
-506.433 601.448 609.169
-579.419 602.531 606.886
-524.884 646.643 583.014
-486.704 626.229 634.394
-641.034 664.838 697.176
-578.341 609.432 646.066
-477.776 594.51 611.797
-628.762 655.795 659.707
-506.882 622.08 624.515
-570.642 594.175 616.823
-487.558 662.639 689.728
-491.878 621.11 614.108
-520.254 638.758 673.367
-510.71 648.693 596.058
-578.491 644.257 608.035
-513.507 658.801 622.286
-566.994 640.344 600.029
-494.299 594.363 610.06
-506.754 593.434 615.316
-593.716 607.73 620.809
-475.027 660.892 663.846
-519.542 610.923 652.039
-527.156 624.872 632.573
-530.329 619.711 639.072
-619.024 666.339 673.443
-493.249 640.749 625.782
-528.39 599.025 629.071
-528.307 640.26 599.154
-499.566 628.474 611.336
-477.441 661.123 683.507
-583.697 652.392 643.173
-606.936 623.054 658.159
-611.449 615.943 653.917
-491.137 648.187 663.93
-628.716 664.668 668.274
-529.238 640.65 608.572
-482.978 649.544 647.619
-598.419 638.325 654.065
-535.15 612.328 653.72
-609.127 622.977 642.132
-521.861 643.748 623.452
-490.098 646.954 655.213
-529.613 625.932 663.768
-475.092 599.257 610.936
-654.606 659.785 706.957
-627.263 658.254 695.848
-533.326 606.41 634.306
-585.002 607.965 640.936
-602.439 608.926 648.361
-571.953 603.587 625.017
-526.535 608.952 651.03
-589.619 638.198 615.174
-529.723 599.143 635.374
-491.318 651.53 680.049
-628.223 641.098 688.29
-494.938 667.984 682.467
-523.471 627.329 623.84
-612.864 647.612 645.487
-571.458 602.341 627.709
-488.769 650.514 679.375
-595.277 654.506 633.142
-577.65 614.414 653.011
-492.81 653.348 633.713
-469.144 605.029 622.922
-475.839 653.108 660.183
-508.549 624.991 622.391
-579.058 652.351 632.642
-529.061 617.072 657.63
-629.447 670.033 686.081
-507.599 637.64 601.063
-602.018 648.69 629.248
-530.348 626.166 641.637
-561.678 596.904 618.913
-596.651 603.137 623.97
-632.21 646.411 692.656
-494.164 634.624 605.584
-568.49 605.267 638.919
-574.617 599.334 602.996
-490.829 653.448 629.966
-519.832 598.618 633.788
-502.208 643.87 661.881
-593.356 606.399 626.464
-513.207 609.036 645.646
-528.199 646.201 589.909
-549.528 603.052 636.201
-500.981 596.202 602.25
-611.154 645.032 675.31
-488.968 666.882 687.4
-563.309 603.048 636.914
-530.269 645.817 616.796
-597.843 629.8 653.199
-608.832 648.647 673.661
-485.361 597.576 607.456
-481.439 623.761 614.278
-502.568 597.056 632.394
-508.32 659.414 634.482
-566.68 598.484 617.565
-531.526 631.039 664.988
-528.554 623.95 626.544
-499.825 593.701 604.098
-629.662 640.687 657.879
-609.638 636.734 633.283
-497.159 613.008 655.573
-596.018 608.313 637.19
-580.759 643.048 624.573
-592.239 605.587 636.553
-521.37 657.05 638.986
-515.622 592.353 613.697
-491.622 595.207 616.614
-489.8 601.389 628.37
-563.366 592.37 593.82
-476.44 657.431 647.538
-584.512 648.909 646.118
-503.778 603.681 617.923
-561.557 607.654 640.706
-617.149 659.372 659.532
-530.094 616.601 634.737
-552.069 614.463 651.531
-630.24 645.135 690.771
-500.812 653.832 616.779
-500.466 615.162 649.31
-606.383 609.911 627.196
-530.978 653.143 611.879
-605.766 648.653 652.564
-580.251 655.906 637.009
-577.298 600.183 625.311
-588.505 607.837 648.429
-611.568 615.83 656.661
-482.065 621.522 631.965
-645.717 628.518 673.853
-586.338 604.983 621.367
-495.982 656.704 671.674
-594.33 620.466 652.905
-490.045 650.941 667.721
-472.893 660.796 666.073
-600.094 648.834 631.117
-586.634 648.085 618.138
-569.906 654.367 618.733
-572.284 597.579 621.217
-508.43 594.031 624.755
-605.378 646.905 639.605
-566.762 637.135 605.638
-520.035 656.618 638.18
-515.709 648.503 595.306
-509.584 657.098 664.847
-579.112 641.966 618.098
-471.932 657.453 650.33
-515.479 659.842 615.05
-489.244 646.922 630.432
-494.409 593.723 612.402
-500.131 653.774 665.444
-522.376 622.973 664.197
-497.193 633.418 646.42
-572.379 603.462 629.149
-484.636 671.796 670.749
-531.14 608.542 633.958
-480.156 652.566 642.878
-472.951 608.365 622.839
-580.259 607.123 645.441
-545.428 606.982 636.982
-578.384 654.64 633.028
-477.69 658.778 671.956
-542.498 588.613 579.678
-564.258 644.218 608.483
-608.038 612.635 649.086
-627.242 622.922 662.205
-622.171 638.329 649.081
-633.889 658.201 701.622
-506.272 644.09 601.924
-529.209 633.084 668.605
-535.595 608.985 649.818
-649.722 629.623 676.687
-625.375 659.43 695.056
-531.619 636.422 672.006
-520.237 601.719 641.898
-564.762 647.009 603.32
-596.86 649.639 626.712
-535.701 612.435 651.169
-500.83 648.374 664.172
-471.646 599.673 621.375
-628.836 662.299 667.018
-608.7 609.223 646.704
-530.682 644.266 608.119
-519.047 653.865 643.564
-553.042 588.277 597.249
-474.369 616.922 622.777
-618.206 658.22 686.907
-594.557 655.482 638.72
-585.409 642.42 653.415
-616.677 615.38 646.33
-631.019 649.372 694.944
-589.033 602.562 607.026
-635.996 652.912 681.58
-497.579 593.03 604.263
-518.318 651.18 591.872
-574.789 600.189 630.164
-591.489 612.965 657.441
-479.08 595.167 612.045
-599.4 649.26 631.945
-492.159 656.87 655.004
-629.724 622.754 660.101
-612.957 647.251 643.087
-480.244 666.817 661.875
-527.418 639.319 672.69
-608.745 650.396 649.721
-574.011 601.4 634.795
-585.6 605.867 603.183
-492.511 634.317 646.837
-649.522 655.727 684.778
-610.678 608.234 643.427
-483.753 602.348 627.183
-542.787 612.266 644.74
-508.972 602.879 603.199
-525.883 621.49 624.614
-603.299 611.476 624.116
-648.601 657.944 707.512
-586.041 613.248 647.206
-612.402 653.954 677.309
-577.188 646.161 630.785
-478.227 617.022 620.529
-608.444 640.756 645.609
-549.225 608.008 641.89
-535.254 599.438 633.384
-486.689 614.421 639.839
-566.821 606.548 642.928
-491.069 670.246 686.283
-563.557 591.966 592.609
-610.944 651.62 677.932
-515.763 590.364 568.277
-617.76 642.419 645.657
-598.074 627.565 660.663
-485.477 635.834 632.206
-605.735 640.499 659.254
-618.037 639.858 682.279
-602.6 647.181 642.784
-500.292 654.738 660.17
-565 592.81 607.47
-582.819 605.164 640.19
-607.174 620.136 640.832
-495.724 640.133 646.178
-630.557 667.791 672.446
-620.699 622.996 648.923
-555.272 611.692 654.84
-625.47 658.484 658.299
-506.659 624.396 623.306
-508.425 651.667 646.942
-528.539 641.723 620.378
-503.302 617.843 650.46
-557.957 597.825 625.494
-494.791 613.727 615.64
-511.779 641.13 599.029
-499.877 607.302 623.206
-528.048 629.468 651.885
-619.196 662.657 683.102
-474.794 657.38 651.948
-584.942 601.418 628.595
-595.505 600.731 617.231
-530.629 630.692 664.082
-477.06 650.449 647.559
-482.137 612.36 628.195
-489.175 651.626 669.173
-525.118 627.458 623.205
-592.309 655.643 638.121
-594.86 643.377 617.215
-517.128 647.444 649.137
-612.693 636.442 638.348
-541.791 613.032 642.927
-495.792 630.243 603.82
-617.401 629.265 639.082
-544.202 588.337 583.421
-587.473 623.028 654.721
-517.709 658.38 618.581
-607.336 608.625 629.583
-597.444 610.299 623.747
-583.708 604.235 626.071
-504.46 640.381 656.445
-641.904 665.687 683.804
-578.831 610.555 654.341
-474.768 609.13 626.146
-512.899 646.127 586.173
-492.661 647.041 663.817
-486.125 667.852 680.888
-520.731 657.611 619.205
-602.887 621.21 652.844
-551.968 593.265 616.02
-580.132 643.766 628.165
-584.76 600.173 604.515
-511.038 593.215 616.533
-584.923 604.95 633.526
-526.171 630.057 617.185
-493.389 626.744 644.273
-614.805 660.352 665.635
-534.882 595.346 622.292
-634.307 658.531 703.486
-608.132 644.234 649.503
-480.837 655.656 672.664
-521.99 607.669 649.19
-548.443 600.524 629.708
-488.581 637.464 631.172
-621.23 642.167 685.146
-579.285 658.214 635.437
-591.292 599.873 614.3
-494.488 640.819 623.826
-569.131 592.007 600.285
-623.771 635.6 649.945
-495.605 642.393 615.952
-597.616 603.386 627.517
-645.243 633.381 670.424
-519.498 629.831 637.436
-585.594 642.739 614.69
-588.627 606.387 629.446
-499.264 659.878 637.19
-627.286 621.661 660.065
-580.714 654.725 639.667
-505.956 651.579 610.046
-511.076 657.984 609.6
-603.355 609.562 650.716
-485.135 594.57 615.155
-503.849 641.031 656.755
-549.327 601.345 628.502
-519.282 653.784 602.149
-530.638 638.396 659.045
-501.941 591.764 607.888
-487.195 669.887 665.361
-597.451 634.287 654.794
-561.07 607.163 643.717
-517.073 635.96 649.687
-528.036 627.927 625.846
-499.395 612.215 622.913
-514.035 593.723 603.291
-546.752 597.825 625.57
-521.525 633.01 656.921
-538.133 612.997 641.142
-493.627 611.681 649.346
-486.397 625.071 612.648
-588.775 644.182 615.159
-594.259 634.589 657.693
-625.418 628.998 676.754
-477.442 608.614 614.212
-639.671 629.119 675.859
-584.058 600.567 604.64
-601.502 608.105 648.277
-619.883 634.877 684.938
-519.556 628.665 632.386
-628.702 666.803 668.562
-612.873 636.041 636.621
-633.674 662.104 702.756
-535.222 607.839 648.496
-510.084 596.807 601.224
-613.138 614.893 642.373
-488.885 669.647 668.833
-510.637 634.706 658.557
-514.649 648.479 654.264
-625.574 619.639 656.259
-514.826 592.072 608.599
-507.679 653.238 643.507
-501.054 655.941 622.713
-559.445 589.773 600.653
-500.227 618.42 624.115
-529.61 636.161 670.864
-608.96 650.03 658.637
-647.55 654.018 704.781
-529.235 646.024 623.958
-521.354 629.501 650.771
-508.988 610.38 654.934
-493.424 603.956 615.984
-494.825 659.816 660.301
-492.043 654.13 640.355
-580.61 656.162 648.044
-482.07 615.689 635.191
-556.439 593.939 614.241
-561.616 645.089 603.033
-589.696 600.741 616.973
-600.157 611.078 639.013
-600.203 606.859 624.567
-556.009 593.144 602.908
-578.151 641.332 607.6
-601.199 646.277 648.676
-489.739 630.954 604.888
-467.47 605.304 620.251
-513.088 637.341 668.151
-479.079 657.634 674.482
-479.695 654.457 662.546
-496.724 595.649 628.893
-635.081 669.271 687.575
-521.905 602.604 559.634
-499.348 654.864 653.727
-575.592 653.712 626.723
-484.742 626.873 613.131
-492.262 633.497 622.002
-523.431 647.264 586.757
-493.351 626.192 610.403
-547.702 635.973 590.351
-623.643 663.972 691.279
-488.603 661.469 661.642
-507.358 621.286 655.964
-565.328 594.888 607.386
-492.367 614.779 641.884
-635.114 651.214 683.618
-619.442 632.634 644.526
-497.092 594.559 608.194
-605.975 632.85 663.791
-612.422 621.211 632.891
-580.793 602.675 599.492
-486.204 633.531 631.632
-519.18 647.43 625.2
-559.5 609.756 652.548
-610.755 609.367 648.381
-629.42 655.489 693.152
-585.053 603.092 630.398
-646.574 666.286 694.842
-634.166 638.828 660.154
-516.326 642.985 639.831
-571.811 640.608 617.657
-473.481 660.12 658.691
-571.919 602.983 615.016
-613.354 628.852 634.49
-569.201 638.829 606.422
-592.881 606.375 623.791
-474.739 653.204 651.367
-555.172 596.839 615.992
-573.424 639.106 620.994
-520.418 650.114 597.293
-523.918 654.712 632.495
-556.952 596.894 624.692
-495.531 614.762 652.463
-638.471 663.493 679.987
-569.316 645.594 616.996
-547.773 612.277 653.49
-510.986 602.732 614.228
-605.446 649.754 651.137
-594.438 646.282 620.526
-480.268 598.579 624.977
-634.414 644.753 694.904
-497.375 638.542 646.8
-613.033 642.585 674.837
-636.095 647.136 667.267
-516.779 620.671 662.559
-493.27 595.993 603.804
-516.372 639.235 650.781
-619.999 618.1 656.544
-640.09 642.394 670.803
-518.103 637.727 608.702
-596.199 603.701 625.497
-553.738 616.78 654.293
-524.678 645.242 582.779
-569.477 599.772 613.821
-555.679 614.732 653.658
-629.366 649.13 661.735
-574.552 594.192 609.594
-484.451 639.486 642.812
-570.63 652.854 615.37
-517.453 633.362 626.483
-580.181 602.566 630.414
-638.303 662.938 678.272
-490.572 663.434 664.207
-627.655 659.127 697.032
-574.991 603.575 630.152
-631.461 667.626 674.6
-585.679 647.865 651.44
-639.387 663.036 696.999
-520.182 658.358 605.735
-594.443 607.763 629.821
-524.511 640.458 669.48
-489.57 656.819 647.326
-540.11 601.029 629.952
-485.93 647.418 642.739
-516.004 638.566 634.727
-636.152 628.485 673.56
-500.458 593.585 622.751
-530.163 655.409 614.434
-480.585 658.572 683.525
-484.98 626.34 622.52
-595.893 611.911 653.83
-521.822 653.343 625.191
-558.604 589.521 602.643
-594.112 608.477 619.771
-557.908 601.029 631.225
-498.665 667.139 669.966
-601.533 651.112 642.34
-639.684 646.797 669.445
-591.734 647.587 647.818
-584.357 647.744 633.651
-523.951 619.5 662.454
-497.696 647.911 625.083
-622.098 628.885 676.412
-472.228 655.82 645.205
-494.103 658.603 668.895
-473.57 655.776 664.153
-613.189 635.79 668.527
-476.854 601.232 609.419
-611.293 611.443 640.863
-493.278 669.49 683.607
-586.361 600.512 605.568
-572.972 602.328 623.038
-566.576 645.864 610.432
-494.749 658.667 680.042
-541.613 589.581 574.033
-505.062 653.903 655.814
-566.099 638.712 603.439
-644.889 666.75 690.99
-516.227 649.395 643.298
-563.259 591.275 610.343
-503.342 596.233 630.543
-579.549 659.031 646.692
-518.614 647.726 576.882
-496.049 664.065 680.821
-530.067 623.61 661.888
-502.014 631.038 649.339
-495.349 600.101 613.954
-495.293 640.376 625.366
-648.401 654.856 690.876
-631.345 629.055 662.913
-578.281 603.07 626.266
-517.394 650.469 586.304
-528.671 655.473 632.182
-604.305 646.481 640.755
-584.601 624.294 654.77
-490.752 615.666 647.362
-580.148 603.663 595.807
-523.348 635.946 622.529
-501.478 620.57 648.962
-486.17 615.727 634.323
-569.027 644.149 611.691
-505.393 620.542 652.457
-565.187 593.386 592.42
-590.431 655.032 647.659
-595.617 609.496 641.543
-606.362 636.74 649.841
-583.17 650.083 648.02
-471.434 612.141 625.473
-517.375 652.054 629.948
-520.452 641.473 624.746
-482.007 656.423 677.383
-589.35 622.351 653.595
-499.612 631.349 610.605
-562.408 603.758 622
-635.178 646.556 693.096
-570.666 603.401 637.121
-531.298 654.312 623.105
-574.955 603.259 631.613
-622.622 658.721 690.469
-595.902 640.992 616.597
-491.049 633.613 625.211
-499.254 651.448 617.57
-563.997 594.767 600.47
-507.513 633.915 656.842
-576.757 603.937 632.437
-519.863 629.893 639.953
-517.008 651.322 641.813
-628.188 643.063 655.459
-640.347 634.352 665.584
-497.219 654.032 629.694
-493.223 594.883 603.271
-478.283 658.822 672.021
-489.535 626.888 633.971
-635.067 643.091 691.065
-548.245 605.878 637.087
-499.364 643.453 622.46
-504.899 654.811 665.866
-529.641 648.123 607.127
-612.476 659.677 661.501
-578.926 642.883 629.712
-574.044 599.62 600.783
-478.901 602.103 614.31
-603.798 619.589 648.099
-589.844 606.9 618.485
-615.616 656.714 682.672
-619.719 635.462 645.747
-640.008 649.958 673.408
-581.87 602.342 629.122
-646.198 626.623 667.179
-583.108 604.734 641.108
-615.554 637.498 675.318
-474.52 658.752 652.055
-643.425 655.996 677.933
-610.062 654.342 662.808
-526.656 632.759 658.882
-529.017 608.991 651.722
-631.553 625.545 659.55
-633.339 666.061 675.372
-514.975 657.894 617
-465.54 598.235 615.435
-614.396 637.853 641.898
-511.554 635.864 613.613
-576.638 641.647 619.194
-590.187 603.537 609.381
-559.555 596.829 610.198
-619.164 643.079 649.28
-496.566 655.234 667.969
-531.53 633.743 662.023
-636.725 644.106 686.14
-646.898 644.844 676.407
-494.769 599.562 630.693
-515.852 590.392 565.656
-565.143 591.572 605.168
-505.181 644.444 609.488
-498.373 647.443 623.495
-648.177 637.506 671.204
-519.487 636.302 605.209
-510.262 656.75 612.115
-491.546 652.591 635.415
-614.834 639.423 641.373
-502.772 595.141 603.611
-517.109 657.979 623.256
-639.374 654.01 700.698
-490.61 598.75 629.804
-638.845 655.828 673.064
-528.691 597.463 627.772
-491.723 594.969 613.04
-500.762 660.035 662.004
-566.509 646.943 607.163
-565.481 597.825 617.134
-529.789 619.802 644.203
-626.973 640.001 653.241
-490.309 650.774 639.745
-648.036 625.845 668.096
-592.659 605.192 629.816
-484.367 653.566 672.221
-593.941 600.72 616.565
-522.348 657.303 639.011
-511.268 624.75 622.309
-486.55 656.831 647.149
-637.411 628.424 676.046
-565.304 596.253 620.013
-578.763 655.927 628.329
-540.727 604.946 644.919
-607.62 643.146 663.174
-514.618 609.576 644.101
-526.337 657.596 618.248
-579.163 595.871 609.737
-604.145 615.758 655.685
-508.86 639.624 602.304
-532.242 613.896 656.374
-484.587 612.299 628.916
-630.812 643.616 689.493
-471.703 654.306 647.156
-512.673 637.416 665.106
-572.395 655.379 620.165
-508.727 646.693 599.135
-578.233 595.26 597.906
-472.044 601.17 623.141
-505.297 639.022 601.455
-509.285 601.452 608.222
-491.622 658.509 684.593
-545.387 641.86 587.62
-601.501 615.544 644.825
-643.72 629.892 668.873
-607.968 651.69 649.66
-489.589 633.577 628.012
-520.68 603.657 643.236
-514.314 647.384 578.764
-488.791 651.174 635.729
-553.458 611.519 655.121
-630.222 670.205 681.679
-563.498 608.829 647.853
-587.08 598.48 617.875
-517.19 598.057 617.961
-642.119 655.886 707.809
-515.475 624.062 624.968
-585.983 604.506 606.171
-629.189 668.241 687.655
-500.521 659.825 665.768
-516.765 660.715 633.424
-599.674 610.919 627.681
-484.425 616.972 637.87
-524.084 630.01 625.733
-495.203 641.896 615.047
-642.47 656.755 710.368
-611.204 648.416 647.983
-497.161 644.96 618.695
-504.889 609.805 648.604
-495.488 596.876 627.96
-519.642 596.727 630.166
-617.072 655.728 658.771
-538.768 600.966 628.659
-476.67 658.066 673.512
-585.855 613.748 658.183
-607.697 630.737 650.162
-608.539 649.315 675.235
-567.658 641.773 612.724
-513.904 645.273 587.554
-577.548 600.577 605.42
-484.683 650.947 657.378
-554.17 608.856 646.546
-561.425 604.437 632.696
-563.11 593.136 594.971
-524.56 601.906 641.055
-652.792 662.188 693.109
-529.07 640.985 615.803
-493.218 620.469 644.39
-482.694 621.405 625.372
-476.969 595.898 608.614
-655.655 660.937 701.951
-584.973 612.855 648.155
-552.728 613.257 653.666
-617.445 628.481 674.398
-503.295 609.031 641.547
-547.525 595.041 622.264
-621.853 635.252 647.976
-654.229 657.283 705.227
-592.046 647.157 651.167
-569.128 595.515 616.22
-629.256 638.615 655.052
-593.618 632.348 653.675
-624.92 625.331 653.713
-644.47 663.197 696.271
-652.694 657.705 696.67
-514.38 662.123 639.345
-475.846 656.477 664.16
-512.525 649.803 655.825
-576.364 601.699 597.843
-610.368 628.228 629.873
-525.806 589.458 570.868
-499.828 611.336 620.58
-569.819 601.506 631.098
-500.166 604.858 619.027
-511.094 592.767 605.009
-636.823 628.241 662.471
-581.704 598.365 621.274
-642.272 669.257 688.978
-608.581 610.485 635.464
-540.805 612.468 654.506
-479.543 655.459 668.387
-482.846 640.295 641.215
-515.981 609.463 625.634
-620.174 666.908 672.227
-525.258 597.008 567.712
-608.033 634.981 642.076
-473.486 598.228 620.095
-626.023 666.862 694.21
-512.606 646.109 583.457
-517.385 641.979 627.28
-602.56 624.698 660.57
-530.133 641.021 610.859
-508.096 655.264 611.06
-505.754 615.502 659.337
-509.292 650.451 598.989
-646.266 658.916 709.911
-507.534 651.115 645.285
-525.229 589.4 572.18
-515.257 618.131 624.081
-495.017 628.343 605.041
-519.689 650.271 587.749
-526.232 636.755 670.034
-507.604 650.021 656.247
-478.764 599.167 624.356
-528.069 646.56 584.19
-607.943 640.414 649.687
-538.957 641.525 583.384
-621.409 666.986 678.562
-618.177 621.941 648.458
-522.771 595.019 624.166
-529.599 649.285 622.367
-649.657 662.384 686.286
-620.6 639.822 648.54
-522.317 597.324 632.476
-573.905 601.894 617.566
-599.196 622.847 658.828
-511.065 647.947 592.298
-607.267 647.057 669.485
-595.711 607.751 610.056
-578.981 603.556 631.442
-612.346 657.474 676.939
-494.219 656.459 679.544
-596.022 647.892 636.544
-486.563 646.379 646.61
-618.259 616.471 647.259
-577.994 613.043 649.596
-490.496 671.332 671.28
-547.779 613.552 643.362
-486.364 635.817 634.68
-613.281 644.844 639.246
-625.937 669.018 676.999
-558.79 589.394 598.303
-626.138 635.726 687.258
-548.805 600.254 627.924
-507.774 600.738 601.367
-553.496 589.775 599.26
-475.225 601.86 613.586
-484.488 640.287 633.874
-647.492 659.037 707.945
-577.764 595.522 598.676
-474.567 612.925 626.15
-641.236 633.632 676.657
-629.157 631.967 680.772
-529.934 631.785 655.512
-510.091 652.907 644.263
-555.649 589.398 600.855
-604.83 642.067 660.922
-554.421 590.286 602.526
-590.62 607.656 650.555
-634.915 642.088 661.51
-622.072 627.45 648.657
-509.181 630.512 660.075
-606.883 609.49 646.049
-488.958 631.431 608.774
-472.831 651.736 651.374
-510.074 642.588 592.155
-495.908 656.078 658.596
-616.409 641.547 644.034
-512.764 645.334 568.168
-505.142 659.289 639.079
-523.06 595.34 567.923
-588.945 611.608 644.158
-645.66 663.948 683.259
-510.552 656.96 642.25
-482.621 610.498 628.235
-532.583 612.1 642.994
-623.644 624.769 651.944
-470.56 661.869 671.007
-568.102 598.996 624.831
-577.569 644.31 608.861
-516.603 607.262 651.367
-498.716 634.925 605.106
-500.115 664.36 664.297
-493.49 632.377 602.956
-624.298 663.274 692.301
-640.489 624.308 664.84
-555.382 590.649 597.935
-578.03 601.03 628.22
-501.976 596.412 631.656
-600.908 652.933 636.685
-471.819 660.412 656.761
-495.389 599.103 630.351
-631.2 631.222 659.931
-577.724 604.365 594.329
-572.828 646.453 620.787
-480.415 654.902 658.886
-626.312 622.507 663.624
-519.419 663.634 635.503
-611.182 638.724 639.452
-528.602 605.457 645.743
-633.846 653.431 696.283
-523.472 655.887 635.44
-626.466 629.479 676.684
-522.862 661.572 637.018
-535.422 600.297 629.692
-642.092 644.333 671.669
-530.188 645.401 613.771
-636.582 667.856 695.323
-501.366 645.065 665.126
-592.978 610.803 654.352
-595.471 615.231 657.895
-514.903 595.571 624.816
-483.486 624.841 630.783
-589.684 605.268 620.521
-624.286 620.381 654.468
-500.855 592.872 611.595
-491.817 594.391 623.757
-649.473 644.222 674.767
-583.897 654.223 648.438
-526.814 658.564 617.842
-564.073 592.197 597.951
-598.745 645.777 628.137
-570.706 599.466 629.121
-521.322 647.857 580.274
-472.707 612.998 613.754
-642.554 625.386 668.581
-501.069 593.288 606.313
-487.958 639.456 642.909
-597.709 653.388 635.511
-602.161 651.337 650.799
-578.159 648.963 612.396
-638.292 644.359 668.352
-497.23 595.196 620.207
-615.129 644.559 644.123
-498.04 663.868 671.318
-570.875 596.238 592.384
-637.808 634.57 677.124
-476.684 658.156 669.892
-557.148 591.556 603.326
-522.905 636.443 609.429
-584.423 644.075 622.197
-595.965 623.112 658.191
-597.354 612.743 643.164
-594.758 657.986 644.317
-610.659 639.191 664.433
-517.755 621.952 663.122
-491.296 632.553 625.5
-521.765 637.932 670.177
-519.911 650.713 593.309
-524.149 591.509 570.821
-493.846 653.264 680.403
-508.2 659.635 630.091
-500.136 656.956 664.077
-521.783 645.473 590.107
-557.53 607.542 655.442
-530.871 655.095 617.787
-491.74 650.576 671.507
-493.975 596.688 605.689
-592.011 616.367 650.111
-526.713 648.261 593.75
-591.585 641.907 616.68
-506.662 652.453 648.92
-581.332 604.321 639.012
-577.463 595.882 611.668
-554.21 593.445 615.908
-628.05 668.048 674.605
-617.304 619.778 643.776
-569.449 596.83 620.842
-617.52 665.254 661.638
-571.404 608.372 645.115
-560.026 637.39 600.611
-586.417 602.413 629.856
-587.189 598.109 619.301
-518.363 652.19 634.58
-471.31 655.134 652.811
-635.813 645.514 662.326
-582.688 602.058 601.386
-620.566 627.552 648.343
-510.285 611.559 657.045
-492.159 638.389 627.616
-610.939 645.596 639.777
-560.234 596.731 623.989
-634.432 663.804 702.401
-614.255 619.681 637.084
-514.958 644.343 589.415
-506.995 633.695 610.856
-544.403 613.299 645.24
-553.692 598.79 625.61
-515.654 592.909 614.793
-527.798 603.827 561.752
-610.129 611.915 646.178
-645.574 659.188 710.317
-656.54 657.862 688.293
-533.96 630.533 668.458
-521.543 632.885 668.737
-571.782 604.394 627.741
-500.197 604.012 624.824
-524.536 659.008 634.191
-579.683 613.97 658.941
-483.935 668.588 665.157
-514.445 608.542 650.759
-623.414 648.784 686.609
-604.285 645.126 630.749
-522.621 646.167 583.567
-636.91 637.936 664.258
-644.854 648.636 674.323
-509.717 657.98 616.267
-528.511 639.935 606.135
-555.502 603.991 631.018
-596.857 603.351 631.711
-506.389 631.875 618.708
-567.379 606.945 641.832
-639.557 645.51 678.457
-475.514 655.921 664.551
-495.562 657.981 668.232
-490.935 635.271 630.827
-610.726 618.43 632.924
-522.402 646.898 581.641
-592.695 644.547 624.195
-589.844 606.716 646.993
-591.83 601.358 628.276
-513.6 605.039 639.209
-515.608 591.52 611.564
-505.009 609.77 624.15
-583.8 604.023 604.294
-588.715 601.842 629.869
-479.696 617.926 623.832
-650.23 638.268 675.821
-647.983 641.61 675.212
-631.626 643.509 689.129
-635.064 642.061 662.94
-651.857 630.846 675.305
-521.84 612.514 657.014
-528.255 617.243 660.746
-597.672 603.331 619.729
-486.493 659.389 689.379
-486.723 645.013 633.164
-486.285 613.181 631.61
-497.695 643.765 616.555
-644.739 640.799 676.796
-596.37 609.547 619.196
-484.89 612.886 615.553
-529.062 612.199 631.332
-633.435 632.981 684.341
-607.14 647.576 634.266
-602.352 609.861 643.526
-581.755 597.565 602.163
-581.73 642.584 618.277
-572.705 643.504 606.283
-489.431 599.524 628.521
-561.518 604.074 629.571
-521.86 632.554 623.149
-500.086 656.116 657.769
-508.602 603.85 636.356
-504.656 644 662.18
-571.344 593.883 598.904
-564.868 592.792 595.196
-550.276 611.964 654.163
-581.137 654.992 626.217
-616.33 661.419 677.627
-502.389 614.515 654.603
-640.563 660.92 678.417
-519.043 645.436 585.489
-586.387 654.605 626.933
-643.798 624.992 664.747
-474.198 603.812 625.371
-558.334 637.763 600.085
-485.901 627.722 622.861
-482.342 605.597 627.337
-498.098 595.529 625.966
-567.081 591.142 599.391
-511.01 595.763 608.448
-616.214 666.512 673.079
-482.1 653.592 670.259
-500.313 616.573 647.723
-500.076 642.315 657.758
-502.321 592.252 599.136
-528.538 642.231 595.698
-637.26 653.736 685.745
-555.874 595.139 618.608
-479.908 654.371 661.186
-557.156 606.003 644.078
-630.209 665.152 699.404
-537.731 613.81 639.148
-526.623 613.187 628.604
-612.746 621.853 634.074
-480.548 618.418 619.107
-521.939 655.513 645.248
-563.856 595.54 618.218
-556.432 596.407 612.579
-615.07 638.485 679.355
-497.83 644.979 619.149
-476.615 618.841 613.815
-534.818 608.297 650.248
-623.834 669.152 682.85
-610.177 627.582 630.033
-515.018 642.274 646.408
-499.035 610.574 655.647
-522.211 608.844 627.119
-647.308 659.333 701.499
-519.357 632.925 654.268
-481.517 660.683 659.581
-516.419 642.306 657.433
-498.291 612.492 658.15
-639.743 626.807 670.016
-613.315 645.637 641.163
-486.106 661.535 660.095
-483.234 670.281 666.216
-479.52 597.11 622.462
-558.371 595.331 619.991
-487.021 596.796 607.566
-514.087 661.09 634.177
-473.325 599.139 622.47
-596.109 604.647 614.495
-593.964 643.097 620.133
-597.528 642.413 619.016
-518.441 594.873 618.396
-515.84 590.09 563.988
-494.449 653.055 625.106
-546.232 590.34 579.113
-499.709 642.37 613.104
-477.418 618.952 619.722
-518.021 661.104 639.48
-489.371 617.598 638.746
-496.31 662.419 678.434
-523.23 592.16 568.323
-528.896 638.311 669.861
-527.376 606.241 628.959
-489.25 623.761 614.9
-555.999 608.744 656.221
-509.443 595.687 630.435
-555.382 603.605 636.889
-575.567 608.196 645.459
-593.726 648.135 649.416
-507.985 625.346 655.975
-575.163 653.677 617.231
-521.934 627.759 649.815
-469.257 614.922 621.921
-604.581 653.811 643.431
-515.295 657.829 612.368
-491.232 660.008 657.902
-566.13 591.383 603.804
-606.518 619.564 630.792
-614.054 663.753 669.787
-540.21 598.384 626.364
-603.175 608.594 641.381
-516.075 658.149 620.843
-596.294 632.103 657.783
-592.805 631.155 654.45
-505.741 606.648 634.2
-599.754 647.704 641.216
-477.361 659.066 683.327
-559.286 646.745 599.779
-600.229 647.107 641.322
-529.392 656.546 622.821
-546.892 600.11 630.001
-541.453 641.319 586.278
-528.876 639.029 672.186
-562.458 640.36 600.476
-596.462 602.094 619.628
-581.976 649.172 634.349
-629.43 663.901 665.901
-486.748 595.27 609.046
-596.088 604.183 628.76
-517.112 634.971 649.412
-498.114 595.42 603.226
-474.135 596.681 619.626
-516.591 601.359 642.175
-519.391 630.9 667.106
-493.616 656.548 640.951
-607.529 648.385 637.726
-618.6 620.633 646.119
-517.11 632.495 634.232
-538.949 606.64 637.063
-536.954 643.605 587.057
-524.736 595.95 622.1
-626.517 640.463 687.273
-580.581 657.995 644.368
-621.272 632.97 681.405
-586.037 640.662 653.094
-612.249 659.342 664.408
-518.828 628.852 630.424
-612.746 632.037 638.584
-619.601 632.157 644.004
-526.756 593.965 565.744
-505.48 611.468 659.735
-570.973 598.648 597.538
-604.008 646.342 649.279
-580.714 603.391 597.394
-514.163 648.466 585.962
-601.146 612.111 628.242
-612.569 647.43 643.294
-558.921 593.872 609.213
-594.811 646.972 629.741
-511.323 599.044 609.067
-527.866 602.456 563.271
-580.593 661.723 638.374
-620.006 657.309 688.061
-578.147 603.811 624.333
-587.949 617.708 650.25
-510.998 593.817 622.215
-468.923 613.063 621.687
-584.354 599.918 605.621
-604.797 642.641 652.67
-636.2 641.691 688.09
-637.935 654.472 672.464
-643.611 664.157 682.754
-506.99 602.236 622.473
-579.388 604.827 624.571
-520.182 630.971 625.636
-506.692 613.608 625.389
-487.333 627.989 613.634
-591.485 635.987 653.464
-622.581 660.1 691.461
-596.618 647.137 649.806
-548.596 600.951 628.757
-646.886 627.205 670.572
-518.144 655.476 639.419
-593.994 656.65 635.65
-637.188 647.681 669.224
-566.73 599.126 632.416
-619.552 636.938 683.37
-511.239 594.416 604.111
-580.347 642.366 610.106
-474.083 661.642 665.694
-535.812 613.429 637.554
-538.133 602.182 638.792
-593.328 654.841 637.083
-591.912 616.314 658.894
-592.886 606.077 625.388
-495.455 618.802 615.87
-496.414 610.365 639.915
-512.795 639.339 602.504
-505.957 602.196 632.72
-485.802 658.486 689.758
-520.02 649.422 591.499
-492.51 618.735 635.903
-560.703 639.257 603.193
-485.015 617.089 637.45
-611.861 610.797 640.87
-494.379 658.937 649.059
-617.512 647.291 686.208
-580.063 611.162 646.486
-635.165 648.997 693.182
-529.341 600.713 639.8
-617.158 640.636 681.42
-538.513 612.999 649.608
-467.877 602.453 619.016
-615.689 613.86 649.338
-504.811 617.519 654.953
-480.073 666.173 662.423
-626.65 661.92 660.155
-518.665 652.198 630.058
-556.715 591.184 590.602
-604.415 649.534 637.522
-589.679 599.808 611.607
-576.352 609.835 652.711
-593.056 633.767 654.328
-477.869 667.699 667.606
-523.435 625.447 663.049
-550.346 607.56 647.061
-522.68 660.166 636.501
-596.273 651.749 634.219
-518.646 629.301 629.642
-614.111 626.313 668.88
-584.438 631.145 656.342
-530.007 599.25 633.335
-525.23 608.553 651.608
-591.804 605.056 642.743
-530.881 644.734 621.414
-635.413 642.169 690.331
-537.639 599.474 632.931
-516.931 644.644 636.569
-486.694 598.294 627.126
-520.175 654.911 642.998
-586.231 646.119 637.94
-530.138 625.999 645.66
-555.872 591.383 595.056
-570.603 599.821 626.63
-516.031 646.884 570.014
-567.57 641.985 614.761
-536.579 590.515 570.65
-576.595 603.758 603.008
-600.296 609.622 621.086
-595.641 608.769 623.796
-617.814 638.096 680.801
-499.633 666.212 671.203
-614.4 625.556 669.246
-484.073 661.861 658.272
-526.959 659.242 633.485
-486.749 616.425 615.469
-532.685 613.544 635.076
-529.912 644.18 614.197
-614.715 640.677 674.781
-581.205 607.013 638.635
-523.389 627.587 631.56
-484.853 666.419 664.511
-591.473 607.298 637.091
-545.309 609.502 652.643
-595.107 652.606 629.161
-636.241 664.131 674.203
-632.69 628.217 676.601
-523.992 651.846 605.346
-502.201 657.857 629.715
-500.791 625.173 618.419
-525.635 651.537 623.51
-511.867 624.964 623.146
-586.558 639.133 615.565
-533.537 636.305 673.481
-574.885 646.093 624.907
-594.494 609.009 639.48
-542.985 589.712 580.856
-623.792 667.066 689.275
-600.381 610.899 619.701
-519.692 600.203 640.361
-622.364 627.221 674.848
-541.308 608.058 638.267
-606.827 617.983 626.397
-588.29 598.043 612.775
-507.254 602.313 616.986
-647.254 630.07 676.334
-524.47 610.352 653.623
-510.085 650.103 601.552
-514.803 607.986 651.343
-557.698 604.354 634.298
-517.761 641.674 593.165
-612.705 649.923 654.367
-599.324 606.286 644.458
-587.552 605.283 619.527
-475.984 663.024 664.467
-575.887 646.61 624.463
-505.083 646.039 612.188
-582.333 651.667 622.992
-631.236 656.881 698.365
-629.291 667.869 701.382
-654.55 658.149 692.827
-510.39 595.232 610
-520.612 638.273 655.029
-571.879 594.735 601.416
-629.726 638.839 688.677
-638.016 653.198 678.065
-485.705 626.854 614.094
-489.825 615.075 642.284
-485.677 660.756 658.209
-567.976 592.108 595.713
-505.021 644.22 602.488
-486.11 627.516 613.336
-594.634 617.32 650.692
-495.78 653.928 679.373
-528.933 634.27 616.87
-572.634 639.47 612.141
-630.412 654.08 694.458
-610.05 611.265 637.896
-509.621 626.434 623.826
-558.6 589.803 596.846
-524.495 640.078 669.424
-595.16 646.982 640.415
-528.141 643.311 608.591
-631.425 669.446 686.769
-632.113 656.08 671.62
-600.246 610.094 634.982
-526.995 624.646 625.854
-517.584 631.295 629.909
-483.112 610.358 629.69
-636.899 634.76 682.434
-574.728 651.451 614.097
-471.145 653.852 651.953
-491.901 670.445 686.987
-511.477 645.1 586.811
-596.469 650.139 629.713
-652.374 656.668 704.031
-574.489 598.371 592.063
-599.248 644.712 629.21
-480.488 666.479 658.66
-630.515 621.705 660.391
-618.398 637.574 682.933
-488.371 663.151 686.277
-523.619 594.617 623.109
-492.743 645.45 646.815
-569.51 595.062 603.927
-529.618 643.247 612.208
-640.561 651.85 671.913
-635.188 635.331 662.715
-649.314 632.468 672.266
-560.374 591.478 600.479
-491.147 646.581 628.363
-485.062 668.523 679.039
-605.522 648.738 653.602
-582.911 661.551 639.338
-629.129 647.66 689.583
-523.889 642.043 596.317
-606.395 642.4 658.396
-522.983 631.397 626.219
-604.537 646.509 637.026
-472.214 656.795 657.977
-547.693 607.812 648.102
-490.407 667.673 686.455
-497.298 598.92 630.481
-565.182 593.829 612.446
-562.236 590.335 598.313
-648.63 655.56 707.58
-640.611 643.022 675.709
-526.876 608.223 649.828
-550.174 606.912 637.445
-483.746 615.494 629.355
-580.221 596.977 610.945
-581.533 651.803 641.05
-491.261 613.236 644.76
-622.902 655.854 689.701
-505.88 642.744 596.191
-505.4 642.107 657.596
-511.513 657.287 623.83
-515.914 642.481 633.426
-520.087 599.001 637.786
-569.497 609.433 650.07
-495.695 656.188 668.891
-599 605.331 628.378
-510.877 601.423 638.333
-490.925 641.684 629.756
-506.246 602.778 633.072
-589.05 657.244 634.627
-587.774 643.371 653.308
-584.59 601.647 600.972
-496.944 609.456 637.38
-554.975 599.879 624.526
-608.477 636.437 633.279
-535.601 613.101 641.532
-554.903 599.574 629.014
-613.637 643.011 679.294
-615.238 624.827 667.556
-631.849 636.751 690.028
-504.2 599.959 605.25
-524.51 621.864 663.198
-495.214 653.758 674.408
-529.065 656.633 614.239
-470.599 599.733 622.255
-642.629 669.431 687.587
-493.522 651.244 680.133
-599.689 610.987 632.536
-603.214 648.911 651.866
-652.282 660.064 689.753
-537.025 600.072 631.193
-587.559 646.894 634.205
-620.111 629.582 680.275
-618.737 631.151 677.632
-589.734 639.469 654.608
-620.097 628.41 643.107
-523.751 654.533 640.762
-586.541 648.705 618.983
-579.956 602.569 626.035
-525.383 632.845 614.481
-623.581 649.938 658.563
-506.024 654.711 607.614
-496.527 657.429 659.893
-603.512 646.482 633.015
-600.232 623.683 658.954
-529.182 644.635 617.589
-528.226 593.619 569.626
-493.392 605.469 629.883
-508.067 655.597 665.366
-652.474 659.751 687.142
-650.736 643.928 675.36
-542.917 590.037 576.198
-571.472 598.973 594.189
-516.171 602.743 642.915
-599.445 645.442 627.235
-645.572 657.593 678.232
-571.603 606.73 638.892
-483.239 619.865 613.79
-556.183 589.473 599.595
-490.055 650.529 676.315
-507.859 632.453 612.227
-639.236 649.09 673.497
-619.62 617.679 648.132
-608.943 619.427 628.206
-508.817 632.542 656.107
-515.323 654.919 602.565
-495.969 670.844 676.508
-599.194 637.451 656.822
-635.061 644.072 664.166
-594.753 604.467 637.387
-491.259 595.367 602.853
-532.261 615.907 640.882
-474.538 659.887 673.345
-654.837 663.722 693.757
-632.166 626.407 662.641
-522.018 636.152 671.807
-519.267 637.829 605.36
-516.183 641.294 629.033
-639.308 669.355 690.924
-510.687 651.354 597.58
-622.884 630.589 647.549
-589.418 608.024 642.52
-492.964 633.843 626.517
-486.439 633.805 634.333
-531.247 614.303 634.464
-561.987 596.474 620.449
-536.645 590.534 573.628
-581.017 614.121 657.287
-623.609 660.984 691.877
-476.812 653.773 660.241
-528.506 641.308 600.276
-638.807 643.474 666.757
-581.749 648.057 634.318
-623.772 626.883 650.218
-595.634 605.271 613.701
-508.611 607.414 641.297
-585.655 643.068 624.592
-515.511 650.445 630.31
-521.827 624.353 663.643
-508.969 642.745 594.616
-478.578 595.838 619.212
-636.382 643.434 679.873
-547.679 606.774 642.795
-595.439 608.319 635.639
-529.453 645.858 585.323
-641.119 652.598 698.245
-499.069 652.372 624.007
-546.308 612.373 647.313
-556.837 613.356 651.553
-493.117 648.643 677.376
-527.628 628.232 631.689
-518.62 635.609 668.587
-643.931 629.469 677.45
-487.54 596.937 622.6
-482.409 620.487 619.814
-620.34 646.464 656.266
-585.114 610.673 655.083
-620.638 635.134 647.601
-494.462 657.738 651.142
-604.724 637.397 662.023
-570.076 602.511 628.732
-574.677 602.995 612.874
-635.754 625.677 663.335
-522.418 640.944 595.638
-657.927 635.884 676.478
-584.538 605.935 640.816
-646.387 637.768 670.037
-495.373 602.631 629.505
-601.724 609.693 653.206
-635.782 637.476 681.975
-519.602 655.092 640.529
-641.216 641.469 669.276
-643.365 641.713 670.973
-520.372 635.179 609.367
-644.428 630.461 675.123
-615.374 631.757 670.844
-633.336 668.783 695.195
-558.669 600.39 621.929
-583.336 598.201 603.611
-640.011 656.404 678.541
-528.224 633.016 614.605
-505.434 657.51 631.977
-597.967 615.595 648.664
-489.449 670.109 686.51
-642.117 659.41 680.42
-522.985 628.461 627.862
-529.119 640.692 588.478
-576.835 643.986 623.417
-516.356 641.456 639.571
-577.492 610.565 650.68
-517.603 594.878 620.829
-478.593 618.48 620.431
-509.473 653.541 665.866
-598.963 609.107 625.86
-496.322 595.254 629.034
-567.135 637.795 602.9
-603.757 615.795 643.563
-598.267 607.518 642.187
-508.998 596.701 629.729
-497.394 635.503 599.564
-527.344 626.702 631.92
-495.369 671.321 679.26
-513.681 591.477 616.039
-578.016 598.538 595.328
-534.151 598.936 627.729
-527.511 629.36 654.079
-465.358 617.372 618.013
-592.854 655.188 635.07
-492.447 649.694 664.704
-501.23 612.56 623.727
-608.374 612.431 636.297
-573.346 597.843 594.384
-624.616 656.31 691.168
-503.418 632.831 610.576
-587.077 646.427 645.338
-614.362 618.562 638.349
-636.326 649.82 687.098
-524.993 654.286 629.479
-492.875 611.838 637.131
-646.52 646.367 676.508
-545.986 605.985 640.209
-511.348 660.316 635.779
-581.05 661.009 641.096
-492.4 612.555 640.796
-556.273 590.42 605.11
-616.199 640.578 644.119
-643.762 666.196 688.055
-609.016 652.704 655.402
-616.192 637.818 676.685
-518.189 641.468 661.287
-500.994 636.051 647.197
-617.264 659.375 659.064
-624.569 656.233 693.557
-473.828 599.152 621.558
-514.065 646.97 656.526
-590.425 606.347 645.628
-527.534 617.448 629.054
-502.206 653.398 650.635
-471.835 608.344 622.689
-490.197 599.382 613.781
-523.875 651.154 624.958
-618.715 635.825 644.916
-539.554 613.939 649.311
-514.375 657.812 620.847
-526.014 656.182 631.879
-558.41 599.052 623.946
-502.07 661.099 666.314
-524.284 653.594 627.696
-637.389 624.521 667.539
-478.575 619.845 614.22
-478.432 661.294 685.331
-513.808 659.068 631.531
-522.73 632.817 624.87
-530.661 613.818 657.544
-485.597 641.009 643.251
-499.399 596.302 607.804
-586.288 633.428 656.466
-489.233 657.695 685.237
-500.634 610.625 656.93
-631.332 668.239 696.347
-537.123 590.622 576.976
-512.611 656.917 612.729
-529.837 653.582 626.587
-503.577 631.458 650.322
-515.028 645.38 664.44
-602.808 612.02 630.423
-609.405 647.529 677.618
-537.811 613.305 651.771
-573.857 652.155 615.771
-590.344 614.494 650.161
-527.175 601.268 639.515
-641.205 638.566 676.6
-527.416 628.993 638.852
-500.614 655.703 650.312
-627.406 647.289 687.404
-514.267 634.463 665.759
-616.914 616.667 652.295
-594.054 656.731 648.858
-633.95 666.799 702.026
-577.15 619.1 657.73
-586.61 639.584 610.369
-515.811 647.9 582.879
-540.546 606.614 645.786
-500.717 593.552 608.384
-615.622 621.482 637.207
-487.439 671.818 678.001
-574.707 647.112 623.728
-505.345 629.078 653.256
-493.796 665.11 667.367
-491.875 645.263 628.055
-630.561 656.936 665.526
-491.617 656.61 653.347
-636.525 637.042 687.69
-564.539 648.334 607.396
-632.739 660.291 668.591
-583.39 609.997 655.829
-487.347 595.884 605.678
-608.09 606.496 634.137
-593.201 631.245 654.864
-649.203 665.888 691.176
-622.06 649.271 656.721
-630.969 628.864 676.719
-582.78 596.672 606.285
-506.786 593.614 600.845
-536.304 610.368 651.487
-564.745 608.117 643.493
-642.405 644.208 670.555
-595.88 645.012 629.254
-600.625 654.431 648.023
-499.76 665.641 669.233
-615.048 623.775 634.623
-472.583 661.983 676.314
-498.293 610.298 645.668
-624.812 668.227 687.561
-602.449 638.173 660.219
-577.188 649.233 616.497
-632.446 634.396 659.966
-566.439 597.588 609.194
-629.971 631.857 655.129
-526.176 601.417 641.436
-630.847 651.449 663.402
-606.446 650.531 652.021
-597.817 608.317 643.56
-606.625 615.189 625.986
-528.245 637.601 620.055
-609.101 626.597 629.494
-524.789 600.021 639.442
-568.948 597.54 625.413
-615.22 619.429 640.376
-499.571 652.825 664.127
-498.133 651.98 621.441
-524.778 635.934 613.363
-587.28 604.169 629.383
-642.111 653.704 700.363
-494.774 648.084 625.211
-647.667 653.53 706.93
-518.743 657.773 626.823
-638.947 629.851 665.578
-556.634 594.842 606.235
-619.398 666.118 675.735
-502.786 655.584 630.19
-563.043 646.633 605.711
-596.584 648.913 625.049
-489.728 632.964 618.426
-478.206 665.643 674.461
-495.621 620.07 646.736
-599.585 610.083 635.481
-561.159 593.694 616.266
-585.245 605.337 637.164
-606.421 617.958 633.146
-616.151 652.81 685.989
-631.464 637.633 660.071
-527.571 644.195 582.617
-592.773 613.564 655.102
-585.101 655.15 647.637
-487.944 663.026 663.204
-491.385 635.306 624.954
-608.392 615.35 657.587
-530.489 597.071 628.527
-473.974 608.536 625.363
-475.026 659.402 673.159
-519.255 653.064 636.919
-497.098 633.902 601.67
-479.689 659.437 656.223
-486.924 673.497 670.39
-584.421 607.471 645.962
-543.005 642.556 589.086
-652.347 639.71 675.586
-493.122 654.105 633.165
-621.795 640.914 652.403
-521.846 628.961 629.088
-612.476 656.942 675.832
-551.5 636.549 590.72
-590.467 648.057 649.884
-515.526 639.645 631.878
-484.708 657.2 657.658
-516.534 648.999 637.506
-518.541 639.097 627.079
-524.949 624.078 663.991
-581.157 660.51 645.057
-515.314 636.225 609.515
-631.528 661.704 669.755
-524.313 641.784 623.555
-501.924 619.23 623.379
-557.462 603.046 626.607
-521.407 658.009 618.187
-611.159 608.615 637.038
-588.028 648.141 650.118
-522.767 642.522 590.958
-527.134 601.702 641.552
-530.404 601.963 641.566
-595.421 625.997 661.176
-598.749 605.934 620.737
-578.418 617.573 657.062
-511.386 660.648 640.851
-600.802 650.418 634.081
-521.518 628.324 632.647
-560.938 591.321 607.823
-608.745 634.828 648.389
-557.921 596.014 620.619
-630.954 671.294 684.551
-605.383 648.711 636.719
-475.523 619.8 616.27
-489.37 628.204 633.139
-625.941 666.316 665.997
-478.758 615.014 626.39
-556.728 588.305 599.762
-510.024 626.521 659.323
-576.189 658.876 632.206
-514.397 600.615 639.698
-473.1 662.666 666.207
-484.431 597.917 622.304
-639.569 628.836 672.892
-525.973 600.634 628.438
-487.275 642.094 634.941
-592.187 615.276 649.318
-631.89 647.141 691.293
-559.897 589.318 597.135
-629.901 663.612 698.811
-509.37 649.696 662.771
-504.746 627.94 653.617
-590.456 655.163 630.643
-637.196 635.081 663.951
-515.028 646.781 583.107
-588.243 647.255 647.178
-565.494 644.758 602.583
-555.305 603.54 627.942
-627.071 670.868 677.331
-528.569 640.441 622.328
-641.62 666.687 683.346
-566.8 648.651 610.699
-591.238 606.818 611.001
-507.445 643.73 592.762
-609.511 652.038 669.416
-599.379 656.267 645.883
-479.76 610.168 628.151
-630.138 637.504 658.125
-591.591 607.23 637.845
-653.877 661.188 698.449
-499.381 651.352 615.198
-500.731 593.144 623.338
-639.655 629.201 665.773
-566.513 644.135 610.629
-500.713 655.097 643.847
-623.482 632.307 683.068
-492.596 609.808 629.968
-559.187 595.088 614.752
-588.627 638.1 655.514
-579.87 651.965 619.745
-519.777 642.184 658.53
-485.611 666.364 678.267
-502.816 652.516 664.639
-530.244 640.306 614.268
-642.942 667.066 685.524
-540.211 611.715 640.455
-637.955 653.72 694.2
-491.279 634.575 622.424
-549.296 604.641 637.368
-651.241 656.852 699.039
-507.264 602.271 600.801
-522.908 613.89 654.289
-530.738 604.19 630.705
-612.478 624.567 631.685
-637.111 654.141 674.201
-503.813 629.293 649.693
-478.517 654.966 655.369
-619.977 660.703 659.905
-564.222 594.02 619.193
-566.495 590.009 598.346
-502.045 659.711 632.221
-599.828 652.105 641.816
-527.911 632.436 621.509
-637.31 660.428 672.554
-516.589 601.05 617.06
-505.985 641.044 592.559
-572.627 591.167 604.481
-590.721 653.683 628.133
-535.981 591.258 569.503
-577.365 600.566 599.741
-584.699 647.805 634.669
-492.034 649.799 674.119
-505.203 652.99 654.314
-573.828 639.119 614.907
-499.62 602.96 609.842
-526.577 597.676 623.954
-607.04 649.009 655.259
-488.54 598.101 623.032
-491.138 643.306 644.059
-501.666 605.214 624.339
-482.072 616.554 637.54
-601.841 651.756 637.55
-653.606 658.026 690.038
-573.226 599.831 606.114
-474.287 661.163 681.271
-633.388 630.683 677.989
-644.416 661.912 705.818
-626.283 632.196 684.661
-554.804 615.072 655.729
-484.839 640.263 636.12
-495.842 587.456 582.207
-589.085 601.634 626.014
-635.069 660.803 705.87
-513.682 616.884 662.483
-594.613 608.356 633.586
-509.209 617.478 660.12
-608.473 647.181 657.298
-530.887 654.674 628.735
-608.64 647.939 658.228
-585.85 647.04 632.151
-490.345 662.776 659.2
-600.286 616.958 645.259
-584.123 652.614 622.795
-640.596 646.948 670.32
-547.592 601.121 633.085
-605.215 651.743 645.41
-587.576 627.428 660.036
-516.925 650.416 641.373
-580.989 601.794 627.148
-527.108 645.274 584.028
-496.756 634.195 609.814
-517.591 606.275 627.223
-636.451 645.499 666.071
-649.661 637.754 675.551
-617.72 629.203 677.152
-594.252 653.077 635.825
-497.166 646.968 662.164
-592.425 650.722 650.574
-619.351 643.46 686.462
-475.151 662.759 679.007
-655.107 630.773 674.654
-599.583 645.775 650.713
-628.917 624.541 667.794
-624.525 657.316 692.111
-593.636 646.839 637.077
-511.926 646.457 569.103
-486.358 657.136 682.74
-511.63 650.433 664.279
-494.355 651.736 673.293
-555.291 607.179 650.83
-470.101 660.384 664.374
-631.359 655.679 697.952
-500.171 652.17 621.248
-529.553 638.262 615.434
-545.766 595.73 623.919
-507.851 605.783 636.114
-519.175 641.616 653.021
-524.886 596.465 623.008
-506.038 657.636 625.043
-527.286 643.006 622.137
-615.774 634.322 672.581
-518.687 629.017 647.693
-520.815 644.67 587.339
-607.906 619.779 643.385
-470.162 612.108 623.628
-608.948 612.081 628.188
-609.3 652.6 675.833
-537.389 601.709 637.189
-623.815 620.985 653.368
-581.149 653.283 639.298
-590.577 600.135 623.503
-528.529 628.56 636.448
-581.725 597.913 614.468
-618.617 631.092 679.815
-608.858 625.753 661.906
-630.113 651.498 664.746
-606.792 616.724 657.327
-500.089 654.644 658.689
-576.197 657.593 631.294
-516.814 636.537 645.174
-624.841 644.449 655.196
-484.636 596.656 621.06
-483.328 666.017 676.069
-532.473 598.709 629.255
-585.743 650.598 650.762
-529.073 643.156 620.158
-476.263 610.496 614.036
-609.191 623.707 640.861
-534.834 613.684 654.1
-599.483 628.457 653.591
-531.271 598.896 627.685
-478.762 664.57 658.768
-623.964 622.782 660.353
-636.896 634.814 682.605
-506.485 613.909 624.677
-583.584 651.266 643.979
-628.344 628.284 656.202
-517.001 632.309 628.953
-601.899 630.344 661.749
-523.675 619.94 625.476
-493.488 596.538 607.621
-527.426 596.783 568.321
-529.231 594.537 561.025
-579.193 596.973 606.632
-602.561 609.8 651.171
-551.471 613.963 655.78
-476.048 606.894 614.55
-481.102 599.74 623.625
-482.271 648.228 649.069
-506.427 627.991 654.22
-637.696 657.121 674.55
-512.512 636.403 669.969
-497.998 670.005 676.866
-492.314 609.641 615.576
-489.345 654.199 682.552
-617.439 617.201 653.394
-498.488 612.407 617.606
-507.107 640.2 663.304
-513.437 588.009 564.143
-487.929 611.435 614.207
-647.603 655.615 705.95
-494.284 617.227 647.477
-615.007 663.177 662.854
-603.6 614.453 642.42
-525.719 635.813 623.216
-495.047 642.583 622.98
-618.136 627.528 643.673
-505.785 599.564 634.612
-526.776 640.781 595.198
-655.537 662.548 694.353
-506.395 634.097 609.293
-608.731 621.477 638.833
-616.987 622.431 662.237
-512.921 647.592 576.433
-653.482 628.833 673.943
-539.367 604.16 643.266
-510.101 656.661 604.078
-645.845 660.79 681.953
-607.59 648.549 672.243
-488.092 627.213 612.905
-492.358 625.288 611.014
-499.376 655.785 650.817
-624.517 625.125 652.057
-594.298 607.078 610.929
-592.836 614.453 658.149
-574.807 640.876 617.63
-529.18 605.417 628.741
-511.645 609.912 653.734
-518.704 652.505 642.447
-642.736 657.112 710.377
-587.471 656.046 648.653
-493.547 645.909 625.979
-505.324 632.304 613.893
-590.339 640.806 653.905
-553.098 608.196 645.273
-617.089 645.948 685.082
-583.39 642.932 620.559
-527.629 594.413 571.466
-481.714 618.723 633.333
-484.898 663.985 661.481
-569.771 601.193 633.167
-572.366 595.486 617.609
-584.286 596.248 608.32
-608.893 633.719 665.309
-625.378 624.353 666.362
-567.892 594.472 601.96
-494.205 611.493 651.616
-517.552 648.03 626.785
-480.725 599.846 614.217
-602.36 647.203 631.279
-518.545 642.806 626.767
-624.769 666.048 692.27
-590.882 615.074 651.473
-600.159 643.208 623.238
-545.888 606.592 640.907
-581.735 654.993 644.656
-635.923 638.788 682.473
-530.86 626.284 641.916
-603.503 649.298 633.424
-611.854 647.03 651.972
-610.988 641.552 639.877
-565.392 647.065 607.037
-632.259 668.114 685.029
-493.134 657.445 652.549
-590.102 605.552 642.155
-584.245 645.518 626.458
-487.092 646.804 635.093
-520.801 639.858 671.234
-612.045 648.795 647.083
-522.828 596.361 559.687
-595.783 657.828 643.932
-577.659 600.471 596.293
-471.1 659.131 665.683
-509.666 628.737 661.923
-645.147 641.429 672.763
-485.002 628.553 620.547
-491.222 622.91 635.468
-474.807 659.415 685.36
-484.209 625.403 624.753
-528.01 627.188 627.723
-534.496 609.388 653.299
-520.352 634.242 612.607
-626.343 627.361 654.894
-490.547 649.883 662.035
-512.547 628.157 622.275
-576.932 607.455 643.673
-611.248 642.205 640.892
-516.268 598.865 633.366
-474.145 664.81 671.777
-627.823 651.377 658.251
-491.969 644.926 650.918
-520.096 595.307 621.164
-624.848 645.644 688.844
-481.59 653.298 665.303
-495.184 632.951 600.177
-487.433 655.107 681.382
-478.44 600.351 625.906
-612.077 648.338 681.409
-491.719 653.734 638.321
-495.2 595.178 619.879
-502.914 591.718 602.712
-509.28 619.452 656.173
-642.992 661.973 698.562
-618.95 653.172 687.492
-638.687 658.258 676.177
-529.279 628.261 644.729
-489.46 670.964 672.233
-479.038 657.627 681.735
-618.594 615.553 646.24
-609.214 624.611 628.775
-504.147 625.456 653.681
-580.495 605.973 639.792
-610.404 651.069 665.299
-498.67 630.755 647.592
-638.57 652.05 677.874
-612.159 658.574 668.608
-512.715 649.77 660.32
-499.895 593.191 604.468
-506.023 591.334 614.703
-608.295 649.311 662.795
-503.587 653.123 657.769
-530.389 656.652 619.194
-578.731 594.972 600.223
-630.683 640.532 689.68
-530.097 627.932 646.289
-651.716 633.298 673.318
-495.181 597.862 605.543
-550.874 614.69 648.854
-571.29 639.109 618.803
-580.55 657.081 637.811
-502.303 653.666 647.295
-514.682 657.745 622.161
-600.759 611.374 637.153
-511.517 661.272 638.167
-597.795 624.38 653.76
-595.13 605.56 611.615
-533.761 606.559 637.348
-568.877 598.952 623.813
-503.076 656.28 627.709
-527.721 618.247 662.202
-514.985 589.741 568.256
-582.954 644.273 622.428
-625.962 666.515 667.72
-559.472 595.043 621.139
-634.515 668.627 678.059
-594.044 623.587 653.499
-563.458 608.102 652.355
-524.716 649.625 593.759
-587.338 646.643 635.511
-611.82 654.519 674.238
-493.817 645.368 648.275
-614.626 662.209 666.695
-618.146 633.898 642.692
-535.265 597.863 625.629
-565.786 642.067 601.055
-596.9 608.952 647.77
-511.796 636.146 606.061
-483.748 625.736 620.586
-597.477 651.357 628.731
-490.545 611.309 630.66
-588.705 658.551 644.253
-491.956 670.25 671.224
-530.404 617.404 655.997
-517.528 653.952 640.967
-653.419 656.926 686.894
-561.139 590.654 593.568
-607.102 649.894 639.391
-532.647 598.505 634.497
-489.683 670.441 676.67
-582.895 613.488 658.431
-618.498 639.263 646.672
-529.786 623.761 637.306
-585.642 641.164 619.552
-649.825 658.245 705.297
-500.35 592.438 614.929
-560.839 601.803 633.781
-522.228 652.169 606.799
-600.231 613.653 645.282
-521.411 645.852 579.124
-527.045 593.105 564.369
-518.874 601.441 627.479
-642.854 653.086 702.785
-478.584 597.006 607.107
-482.359 600.929 628.807
-577.628 641.556 626.766
-539.579 595.238 622.291
-522.531 629.402 624.973
-518.728 658.576 631.135
-596.955 639.114 616.263
-611.681 655.928 674.355
-486.676 617.545 640.606
-589.248 611.499 657.014
-521.685 645.826 586.246
-478.661 600.448 628.06
-577.842 647.081 625.258
-555.392 604.251 636.572
-489.18 665.26 687.419
-562.812 589.85 607.288
-582.811 651.757 619.674
-635.742 646.313 690.351
-570.53 593.206 599.902
-528.357 644.325 622.203
-559.112 596.428 608.358
-648.055 656.57 690.714
-584.623 641.743 612.242
-535.844 613.073 644.518
-487.918 656.739 650.117
-497.769 656.684 634.514
-576.079 659.714 633.196
-488.699 666.006 685.968
-499.111 595.513 600.473
-629.579 626.772 657.154
-596.366 647.732 637.752
-498.426 593.851 613.362
-508.969 656.198 640.898
-496.335 611.97 643.693
-531.538 648.322 621.711
-509.666 645.295 592.97
-492.261 636.307 626.907
-485.975 638.32 639.059
-502.941 599.553 607.594
-647.274 657.51 710.916
-587.26 598.363 616.014
-637.651 632.272 682.536
-505.847 630.636 653.81
-529.988 620.266 658.281
-592.6 650.558 623.666
-561.015 609.381 646.253
-482.527 663.755 680.735
-580.701 623.847 655.279
-531.927 609.829 651.132
-491.067 613.684 639.537
-545.495 599.466 631.707
-488.176 621.48 613.471
-529.231 656.616 631.559
-586.771 652.275 626.733
-624.425 667.714 675.43
-504.803 612.905 655.514
-505.236 653.545 660.176
-593.385 607.041 626.128
-588.969 612.03 656.696
-477.249 657.014 647.107
-485.364 627.68 634.12
-570.886 597.422 599.004
-492.984 649.626 674.733
-518.602 629.999 665.611
-523.813 632.687 623.055
-473.423 659.565 650.896
-494.812 657.793 681.557
-576.785 653.038 626.806
-612.725 661.381 660.165
-605.922 608.945 626.518
-635.512 631.004 681.652
-496.944 646.681 663.021
-517.691 647.046 577.092
-497.5 631.979 646.929
-586.573 633.701 657.507
-480.975 655.54 675.139
-493.116 609.336 630.706
-643.373 628.019 666.836
-589.314 605.113 627.012
-497.275 668.652 671.626
-521.16 599.346 640.025
-606.484 637.791 650.147
-477.629 657.19 670.879
-584.935 609.559 646.43
-542.149 641.876 587.04
-625.132 651.677 689.264
-593.284 609.349 641.788
-504.134 613.713 655.284
-591.084 635.265 657.806
-617.882 659.47 680.519
-562.38 596.153 620.154
-524.959 659.116 635.151
-533.741 642.067 583.72
-630.125 628.244 675.441
-591.819 646.098 633.417
-581.322 603.573 619.401
-640.368 666.039 684.683
-648.157 664.846 686.132
-579.6 609.994 645.218
-480.826 660.693 657.874
-637.032 662.265 676.061
-591.33 607.802 639.082
-488.55 620.925 633.977
-506.513 639.635 655.142
-616.398 648.715 685.325
-588.169 605.932 622.729
-515.287 656.19 639.775
-538.056 613.586 654.282
-479.602 597.038 622.987
-527.84 594.197 567.807
-589.97 607.916 644.037
-499.517 643.303 651.786
-577.372 603.64 601.591
-493.087 647.406 674.404
-586.331 633.447 653.933
-583.93 661.994 641.25
-581.661 657.864 628.027
-571.715 604.988 634.03
-493.664 648.906 674.182
-475.651 604.619 625.5
-605.624 607.659 635.722
-511.836 601.165 611.244
-593.598 603.152 632.633
-525.384 658.214 607.251
-529.744 590.315 569.417
-601.481 619.988 648.265
-617.653 666.833 670.746
-492.109 603.492 615.311
-482.362 598.749 609.608
-622.458 651.414 688.384
-640.8 649.421 677.031
-512.017 641.472 599.023
-617.68 666.758 665.576
-599.173 608.703 652.433
-649.175 654.578 693.452
-495.689 639.289 593.629
-519.644 641.234 595.692
-478.442 661.464 680.42
-527.879 614.444 656.543
-610.079 648.189 649.32
-513.156 593.886 596.613
-616.076 661.467 681.837
-542.887 600.988 634.764
-462.427 595.002 611.081
-575.781 655.874 621.669
-632.35 659.399 701.604
-528.172 641.955 620.943
-490.697 642.458 630.201
-494.043 660.262 681.492
-544.759 608.346 639.837
-636.3 631.25 679.864
-635.342 656.557 672.123
-607.793 623.514 647.852
-531.782 615.335 649.168
-620.491 622.582 647.581
-641.647 657.505 707.307
-590.3 657.107 639.354
-519.064 650.382 604.483
-647.014 634.103 675.944
-615.386 642.705 681.363
-594.301 644.703 623.807
-527.678 631.815 616.046
-620.114 666.176 686.77
-617.928 654.908 658.782
-577.386 645.646 626.594
-539.32 601.624 629.053
-596.311 625.8 660.643
-493.338 624.114 634.716
-617.654 642.623 647.502
-606.027 648.632 639.74
-519.255 649.226 624.877
-560.31 608.427 649.376
-503.496 592.754 607.076
-573.394 601.298 610.485
-641.318 658.6 708.503
-617.983 618.255 658.792
-604.273 630.11 651.424
-500.362 665.817 665.188
-641.846 633.321 677.224
-567.533 598.504 626.79
-495.842 670.804 677.558
-577.05 639.882 616.409
-481.506 599.285 625.674
-461.685 619.779 616.072
-528.96 607.319 647.58
-544.286 638.633 585.612
-524.293 619.09 662.215
-620.496 620.104 658.454
-643.393 627.777 664.261
-568.359 603.719 629.645
-637.769 634.446 663.201
-635.523 624.788 667.615
-637.572 653.716 693.154
-527.316 639.201 670.5
-493.119 648.586 667.249
-462.945 595.092 610.088
-472.239 600.078 623.675
-479.916 615.647 622.118
-511.742 619.379 661.11
-520.274 642.716 624.442
-634.8 669.95 692.427
-527.651 652.132 622.093
-508.61 609.68 649.903
-616.932 663.44 663.176
-607.888 611.944 651.204
-561.1 647.729 602.441
-523.877 602.896 565.007
-602.913 634.756 653.24
-527.78 652.486 606.543
-642.917 624.465 668.824
-503.463 655.361 661.678
-522.919 661.481 635.393
-489.468 637.829 630.367
-584.553 645.87 630.144
-506.529 648.62 605.284
-627.469 631.697 683.921
-498.086 614.057 653.933
-499.346 599.573 630.935
-497.815 613.772 619.701
-596.403 658.132 646.276
-530.528 616.634 659.42
-618.142 636.342 681.321
-550.897 601.605 632.234
-503.705 642.489 655.815
-603.783 639.968 652.071
-499.355 638.545 595.632
-578.065 649.294 617.285
-475.11 601.994 626.926
-571.49 608.997 652.953
-516.955 632.679 647.037
-586.751 641.046 618.142
-514.762 634.639 610.873
-520.154 599.788 639.674
-529.131 639.017 611.463
-619.514 625.357 644.774
-500 645.041 613.149
-510.002 593.04 599.142
-515.919 638.99 643.163
-527.175 639.188 672.22
-613.241 644.087 678.48
-586.998 634.531 654.313
-484.123 599.361 626.083
-522.211 658.233 613.956
-511.639 592.333 601.085
-589.126 601.978 610.385
-506.769 602.016 605.886
-628.775 620.051 657.57
-559.108 596.047 612.459
-515.078 596.285 629.862
-520.684 597.657 629.432
-623.383 624.915 653.284
-643.856 670.386 689.272
-487.228 597.033 623.172
-491.481 595.137 620.924
-552.231 612.182 646.58
-473.493 656.926 663.642
-506.8 616.307 655.205
-510.973 593.265 617.292
-505.869 645.039 665.232
-501.424 617.056 624.221
-604.317 606.587 628.008
-515.117 608.73 648.481
-509.519 642.27 592.703
-610.42 640 633.737
-494.56 624.167 646.322
-494.894 645.682 651.67
-498.486 656.373 653.034
-483.547 609.241 615.107
-523.329 613.632 657.358
-578.148 604.987 596.685
-514.026 594.745 614.723
-537.254 612.929 637.246
-484.381 610.875 628.808
-582.919 657.811 629.972
-605.179 628.481 651.281
-519.579 632.891 613.969
-515.381 647.506 657.947
-600.259 608.335 647.768
-593.979 621.259 658.007
-495.483 641.754 613.861
-497.034 655.931 630.072
-602.022 612.616 628.181
-586.175 610.894 646.24
-529.829 621.708 638.569
-589.868 655.041 633.431
-487.46 651.556 643.263
-561.666 598.911 628.066
-614.044 639.998 644.466
-538.091 639.047 586.02
-488.588 671.984 685.021
-655.008 634.333 675.346
-638.083 662.804 675.63
-642.868 650.218 676.008
-610.183 645.597 677.421
-615.054 625.822 635.013
-493.43 656.464 681.286
-620.923 631.904 681.858
-639.203 654.03 675.376
-492.889 594.301 619.28
-538.258 608.826 651.69
-654.414 655.469 686.825
-605.377 648.888 638.791
-607.943 607.811 636.904
-572.563 598.337 623.893
-626.324 640.667 687.697
-530.152 626.163 638.039
-626.958 632.12 651.773
-521.223 596.264 562.005
-498.11 641.931 649.975
-496.413 668.952 681.823
-525.168 603.31 643.547
-516.48 613.065 624.9
-486.277 670.346 677.072
-516.107 598.965 638.722
-606.36 646.354 669.758
-620.951 621.81 662.513
-513.185 593.471 622.59
-605.902 631.236 663.311
-488.308 595.447 624.686
-505.858 609.417 649.711
-608.499 629.15 647.72
-603.912 608.249 640.305
-524.05 651.304 602.114
-493.099 635.621 645.977
-610.823 614.333 632.768
-504.932 658.56 664.32
-566.951 590.826 605.44
-582.005 644.044 626.359
-623.339 668.861 686.764
-569.62 646.383 615.418
-599.181 627.85 654.856
-589.923 603.724 607.539
-597.518 631.259 661.101
-473.535 595.931 617.625
-511.043 660.895 632.001
-540.297 641.648 586.459
-516.922 637.755 631.994
-492.501 670.879 670.328
-599.404 637.282 654.312
-517.609 644.548 626.012
-583.109 599.27 625.896
-564.956 592.313 596.775
-580.475 650.759 637.249
-586.335 646.798 614.994
-489.535 595.4 618.787
-578.342 594.59 605.817
-600.19 610.806 623.203
-528.93 639.157 658.131
-481.889 649.13 647.71
-580.036 653.121 633.935
-526.953 599.291 628.102
-510.8 597.19 613.653
-493.584 640.701 624.295
-505.446 659.492 633.019
-607.094 635.559 648.965
-486.518 652.603 673.893
-513.078 609.619 644.319
-551.747 602.822 626.675
-636.328 646.044 691.888
-546.199 594.512 620.77
-636.77 666.255 701.041
-628.434 623.807 655.745
-515.978 598.896 635.59
-501.493 664.799 668.031
-527.238 621.706 634.823
-486.237 619.15 635.864
-503.192 610.769 649.353
-497.839 602.193 630.078
-571.8 645.991 611.49
-529.031 620.993 660.36
-492.894 635.373 620.709
-557.853 590.181 599.988
-530.356 633.422 658.354
-523.457 653.691 626.229
-552.799 605.025 635.227
-491.916 615.041 649.601
-586.407 604.701 617.927
-490.237 647.189 653.261
-569.113 593.784 608.941
-509.694 655.096 613.667
-636.116 665.386 701.755
-592.191 607.873 634.947
-618.456 644.065 684.46
-495.359 654.954 630.387
-495.915 594.718 603.344
-527.377 591.336 567.888
-610.099 641.501 667.53
-625.624 619.044 658.658
-492.288 636.931 626.232
-524.387 601.432 565.828
-495.059 628.917 646.111
-599.619 647.38 652.995
-623.785 668.231 676.259
-571.371 639.414 609.915
-592.853 644.887 618.662
-595.4 644.755 618.182
-576.731 600.326 597.061
-480.405 662.928 683.983
-529.714 590.58 569.612
-472.301 661.359 676.342
-487.984 618.933 636.313
-611.988 622.9 660.403
-511.876 635.107 663.419
-526.596 653.452 625.061
-649.736 628.543 675.893
-582.121 644.9 613.9
-558.274 645.921 598.117
-614.863 654.39 682.285
-493.329 610.765 634.052
-573.852 599.751 626.13
-509.547 601.415 634.95
-584.13 600.759 602.107
-608.226 621.157 633.39
-612.109 623.457 662.509
-600.38 656.478 644.652
-492.34 603.25 629.616
-591.859 634.366 657.628
-527.923 640.229 665.117
-546.665 605.758 639.689
-621.766 662.845 690.875
-609.926 624.589 645.603
-487.425 648.356 655.692
-611.538 642.465 671.66
-626.706 654.152 691.015
-611.115 621.538 631.577
-650.711 664.137 696.631
-475.001 595.674 611.612
-495.565 670.696 681.639
-595.773 616.99 649.361
-490.64 594.577 606.957
-581.689 645.332 611.532
-514.285 618.181 663.92
-604.476 644.645 653.596
-555.443 605.466 638.853
-495.454 626.815 608.352
-481.905 669.231 669.656
-596.134 613.997 648.689
-482.13 655.221 645.391
-519.684 623.568 623.19
-485.305 622.261 633.34
-525.681 603.972 644.549
-504.385 617.652 653.484
-651.627 629.316 673.479
-538.142 613.17 644.443
-621.917 650.268 688.497
-606.85 618.67 641.673
-530.357 623.444 660.007
-486.816 647.425 655.091
-543.671 600.016 628.218
-590.162 605.177 609.225
-609.167 638.664 647.612
-521.322 606.486 626.098
-504.762 655.771 643.076
-490.236 670.493 687.05
-609.772 651.898 657.002
-575.974 639.727 605.174
-530.558 643.96 589.027
-537.139 639.421 588.488
-607.094 621.019 635.125
-577.36 610.654 646.969
-494.728 648.347 665.613
-490.562 598.081 609.372
-610.399 634.728 632.044
-598.834 611.77 638.064
-488.372 647.124 648.284
-511.244 649.321 652.414
-511.345 620.119 662.885
-488.595 667.411 682.067
-633.676 637.16 689.73
-519.604 641.872 600.357
-499.219 609.594 647.087
-606.757 650.133 640.621
-498.479 615.339 614.297
-491.771 616.724 648.208
-608.456 637.853 634.57
-527.08 603.986 561.712
-522.245 618.47 662.979
-482.252 649.845 652.196
-595.005 627.601 661.231
-585.407 600.432 629.09
-564.231 593.698 595.783
-638.02 626.777 669.452
-573.307 608.473 641.651
-610.887 653.198 666.308
-489.5 601.869 629.809
-495.941 654.252 627.002
-605.955 649.668 634.944
-543.699 606.29 646.667
-513.381 624.482 663.454
-522.894 629.926 652.694
-653.969 635.337 674.842
-543.768 596.001 626.429
-497.879 624.9 619.866
-567.092 598.741 630.583
-635.802 645.042 682.333
-507.815 627.076 656.91
-587.057 640.063 614.049
-480.563 614.316 628.581
-610.462 616.691 654.285
-629.965 633.251 654.035
-499.463 615.392 649.22
-525.593 627.977 628.679
-478.871 653.113 656.019
-638.292 659.899 677.18
-482.686 663.525 660.65
-597.475 606.451 615.13
-497.467 612.141 653.721
-639.08 655.623 705.709
-502.869 653.278 623.776
-513.233 613.325 624.095
-499.307 650.431 620.511
-611.234 658.431 664.829
-466.415 619.148 614.702
-497.248 667.469 669.491
-523.396 649.111 599.195
-610.333 646.302 678.988
-524.512 644.341 582.614
-579.044 659.585 641.166
-518.511 637.606 602.521
-498.16 656.226 650.927
-487.188 650.959 669.963
-636.589 628.346 673.757
-643.823 660.974 681.948
-476.086 656.562 647.277
-469.489 601.675 613.804
-485.036 621.906 632.76
-650.034 660.648 698.456
-543.068 605.513 638.723
-545.235 612.913 656.252
-498.119 647.009 620.71
-614.509 624.039 636.032
-536.058 589.095 577.155
-505.118 599.668 602.167
-485.35 599.561 627.229
-515 602.463 622.341
-510.708 594.301 623.109
-474.948 653.179 658.973
-524.494 657.164 608.119
-478.469 667.869 671.177
-481.9 657.704 651.553
-523.025 602.456 642.082
-529.28 599.139 632.29
-563.511 594.897 606.203
-501.533 654.85 621.518
-577.932 609.957 644.949
-487.77 615.189 638.955
-494.364 661.917 661.014
-559.776 608.109 644.563
-492.694 636.286 645.715
-642.217 640.047 668.222
-530.947 620.759 636.953
-559.518 603.356 633.906
-574.285 607.248 641.703
-560.003 589.871 598.978
-515.121 635.41 669.309
-511.934 628.982 661.022
-581.205 642.099 629.894
-488.895 671.738 677.827
-480.772 659.24 683.823
-482.017 665.881 663.295
-578.712 645.41 609.084
-531.711 629.939 666.054
-614.304 615.278 645.601
-618.156 640.427 647.235
-509.293 657.508 622.891
-629.961 668.347 671.472
-571.436 642.241 618.198
-527.842 639.701 601.726
-506.588 622.113 624.381
-581.552 648.372 636.877
-642.261 644.013 676.428
-596.731 606.198 641.282
-592.014 604.054 611.35
-600.168 609.425 619.271
-490.548 646.498 657.591
-627.659 657.865 663.952
-468.649 595.146 613.245
-565.6 606.547 639.976
-589.338 652.273 648.442
-500.59 611.408 657.289
-577.314 601.808 626.13
-516.852 606.421 651.838
-540.208 603.11 638.067
-522.306 594.479 566.05
-486.43 650.029 635.296
-499.902 663.772 667.124
-617.462 621.669 642.782
-486.845 670.407 668.691
-593.765 604.733 636.467
-600.961 611.079 656.894
-602.103 613.966 631.143
-630.134 647.765 661.924
-572.984 639.004 605.456
-487.935 628.787 631.33
-540.099 612.045 644.368
-572.928 594.541 594.448
-633.19 655.441 669.437
-586.894 604.652 620.43
-510.262 648.172 665.87
-597.148 609.345 632.659
-497.029 610.665 653.425
-536.938 597.59 625.694
-575.634 599.637 594.983
-504.181 638.478 653.166
-515.635 639.084 637.735
-624.079 640.739 652.045
-614.779 642.141 642.77
-525.553 615.257 626.559
-585.113 622.807 659.717
-572.948 596.52 594.044
-494.846 611.206 637.944
-626.25 669.747 693.509
-488.672 600.668 612.426
-529.305 622.372 651.088
-515.567 645.371 572.733
-557.113 601.267 632.659
-648.529 640.245 676.045
-543.774 639.218 588.336
-610.747 651.852 655.264
-605.543 635.748 651.492
-506.255 609.589 644.974
-587.233 602.948 629.19
-509.36 625.741 659.093
-531.877 616.95 652.844
-609.004 627.483 630.394
-605.668 643.227 651.142
-538.582 590.153 574.685
-504.316 596.638 629.562
-608.116 611.215 634.223
-577.51 645.76 628.247
-640.537 639.891 667.226
-629.366 625.776 657.973
-542.868 596.978 623.816
-513.967 607.671 643.235
-514.538 622.26 663.922
-638.34 658.041 705.205
-512.455 601.091 614.082
-480.573 594.183 610.868
-516.502 646.724 575.171
-643.616 654.198 697.318
-580.242 604.775 640.935
-606.744 632.313 664.06
-607.319 607.727 629.355
-556.523 594.128 613.24
-520.155 642.638 670.873
-548.201 593.073 614.684
-622.068 664.779 688.791
-497.002 613.048 652.054
-522.29 639.542 623.373
-596.043 637.844 655.91
-633.109 660.291 672.623
-618.328 625.261 669.783
-557.953 591.686 607.908
-498.323 635.371 613.636
-534.922 606.431 647.004
-481.195 663.641 681.6
-631.247 668.15 689.021
-555.675 603.007 636.84
-570.094 596.281 602.283
-514.424 646.553 652.643
-630.471 669.571 679.832
-528.835 654.619 614.808
-577.502 660.948 642.055
-491.469 638.357 629.069
-572.294 605.081 640.504
-577.375 599.942 624.374
-600.924 653.644 642.879
-519.131 637.268 655.472
-495.002 587.258 582.656
-590.863 638.226 654.426
-475.597 609.209 625.564
-569.714 594.518 612.172
-589.022 609.698 649.69
-587.63 646.539 652.871
-515.494 647.103 659.184
-566.043 603.282 629.152
-538.084 605.165 636.863
-582.276 609.867 644.39
-489.158 614.052 636.007
-621.96 631.234 646.511
-546.527 634.01 586.192
-564.791 593.105 602.952
-533.267 645.446 588.495
-585.3 659.5 644.516
-636.221 650.475 670.501
-564.93 638.842 604.021
-555.46 612.587 653.384
-533.816 607.157 637.244
-538.196 640.179 588.317
-497.454 642.098 648.576
-538.597 591.626 569.071
-479.51 654.074 669.894
-578.39 658.236 632.504
-579.29 646.298 611.316
-492.361 657.243 680.837
-634.188 669.43 686.771
-514.824 659.37 632.013
-477.67 600.077 627.748
-513.782 593.278 599.746
-492.882 595.289 616.828
-625.562 655.765 691.103
-594.716 600.77 617.965
-484.12 647.838 651.607
-552.796 608.84 644.83
-482.003 656.919 646.146
-616.881 661.505 677.062
-524.685 636.253 606.287
-498.922 610.975 656.557
-606.092 616.525 628.387
-496.219 667.653 679.362
-530.989 597.444 631.444
-508.904 603.62 625.928
-522.914 600.096 564.297
-606.949 640.289 664.89
-603.581 641.162 652.857
-496.283 660.961 667.177
-557.262 604.764 638.13
-488.254 616.329 644.08
-555.261 590.681 607.402
-611.797 635.433 634.411
-499.426 627.265 647.252
-485.147 601.325 614.504
-628.092 621.241 655.644
-535.28 632.059 669.252
-481.168 659.821 691.776
-589.035 630.375 654.685
-498.483 609.895 616.15
-516.805 645.819 647.165
-576.089 594.574 613.001
-645.686 655.95 710.558
-530.802 634.01 661.075
-595.029 605.816 637.911
-570.495 606.11 639.58
-605.988 632.415 650.161
-581.294 610.759 645.699
-475.184 659.837 656.231
-565.944 598.396 625.593
-514.12 650.079 645.559
-593.824 610.639 644.391
-501.352 661.584 664.43
-576.868 600.36 601.86
-596.288 627.454 662.058
-609.7 639.264 646.053
-609.727 648.623 637.895
-640.866 669.754 688.461
-653.923 629.129 675.29
-608.652 628.893 645.079
-605.844 610.784 648.884
-584.667 617.395 659.232
-497.706 645.922 661.428
-499.167 655.264 641.972
-625.458 667.507 669.217
-644.502 629.303 668.777
-471.912 609.918 624.276
-557.212 589.319 596.34
-524.016 641.974 660.086
-518.641 629.704 634.991
-625.292 647.791 687.48
-493.445 655.172 639.271
-517.45 591.097 562.537
-511.25 596.457 604.104
-509.107 658.118 627.599
-548.448 601.799 634.279
-598.047 623.61 658.064
-521.539 598.342 625.156
-495.176 652.331 679.02
-629.638 664.026 699.768
-612.969 614.929 638.375
-516.186 642.066 658.86
-641.282 642.057 675.886
-643.557 638.618 668.75
-513.739 649.323 595.176
-483.716 623.136 624.419
-542.216 611.022 638.512
-579.729 606.361 640.093
-507.525 604.669 603.372
-607.738 620.887 640.418
-528.263 657.646 626.013
-503.739 626.431 623.672
-633.942 634.084 660.188
-500.405 619.236 648.985
-514.388 646.639 580.802
-512.753 631.817 666.27
-622.082 624.758 650.723
-477.927 615.04 621.127
-639.105 629.104 664.824
-636.066 649.607 668.088
-512.463 642.138 591.917
-592.978 607.942 647.37
-643.822 650.405 675.39
-555.785 614.626 651.216
-634.536 656.974 701.935
-497.216 615.826 649.59
-563.569 646.03 607.354
-628.286 629.643 678.115
-570.125 597.066 596.581
-620.186 637.711 684.183
-573.703 593.193 607.537
-528.347 593.795 570.295
-502.147 654.84 624.115
-527.309 629.417 622.06
-585.363 656.446 647.278
-578.676 607.915 642.797
-545.052 599.249 628.669
-542.097 603.834 640.82
-506.12 609.696 647.745
-564.333 595.717 620.155
-498.11 601.58 631.125
-589.948 647.653 619.213
-545.818 636.116 587.406
-479.424 596.018 607.119
-530.586 651.348 609.199
-485.234 657.026 682.683
-494.18 662.577 664.101
-493.592 635.136 622.144
-529.634 597.148 626.964
-520.269 641.426 655.604
-472.79 657.138 662.913
-616.082 664.224 675.857
-494.903 658.948 652.631
-523.72 657.506 627.106
-527.807 647.955 587.019
-613.104 629.061 634.432
-545.867 636.502 586.578
-634.086 650.858 695.99
-471.209 657.884 659.807
-609.453 644.676 668.073
-461.234 621.62 616.327
-523.485 591.543 563.101
-627.865 655.255 662.47
-590.843 605.239 607.925
-625.539 621.993 659.93
-561.51 589.817 600.481
-608.843 627.951 649.625
-612.539 620.722 635.556
-492.004 631.614 634.687
-526.231 628.776 635.891
-477.882 659.489 673.876
-615.088 647.294 657.374
-639.97 631.234 676.174
-632.151 658.8 668.27
-493.46 626.461 646.637
-608.675 631.147 635.586
-513.564 655.731 604.252
-486.631 649.368 662.1
-509.375 601.369 620.812
-473.501 657.063 652.897
-518.107 629.032 627.44
-600.826 621.637 652.759
-518.831 633.827 613.355
-532.943 637.063 667.765
-560.087 646.273 601.477
-523.313 649.402 622.272
-515.665 644.502 658.989
-476.56 599.942 622.691
-611.516 622.005 662.35
-485.995 596.819 620.505
-532.947 644.594 586.15
-558.866 609.134 651.639
-608.009 644.692 649.664
-497.888 647.011 663.068
-474.931 658.703 682.42
-638.317 631.999 682.902
-621.478 634.403 646.625
-525.596 606.382 647.012
-491.935 671.414 668.654
-573.788 602.914 625.427
-576.84 599.505 600.538
-581.397 649.071 616.024
-484.998 615.19 639.445
-530.126 651.18 613.163
-515.219 651.402 629.033
-465.773 610.065 619.735
-550.245 635.49 592.356
-520.313 658.919 611.093
-531.628 613.496 641.003
-522.212 609.943 652.805
-581.178 658.197 630.685
-508.333 656.825 641.599
-517.751 658.885 622.623
-501.99 654.474 656.183
-612.173 654.53 658.61
-476.888 593.277 615.248
-549.512 608.982 651.254
-510.87 601.394 611.009
-501.782 655.577 662.516
-616.291 628.095 637.225
-621.978 665.042 665.332
-580.618 659.445 635.922
-565.014 607.99 649.264
-609.01 648.457 668.492
-547.136 613.723 646.332
-506.504 610.788 658.418
-575.294 603.404 636.701
-509.713 602.683 622.519
-596.53 618.391 653.65
-495.755 640.662 646.593
-486.922 642.51 640.109
-611.437 623.955 634.497
-496.679 632.41 603.877
-481.451 664.863 675.352
-537.26 590.038 579.571
-535.977 604.785 645.673
-516.899 658.08 608.14
-515.861 647.397 661.005
-547.982 607.757 641.852
-652.184 657.43 691.548
-636.69 645.865 685.887
-493.437 594.94 601.56
-609.196 649.014 646.636
-570.301 598.939 592.846
-564.72 593.529 592.663
-522.965 661.89 632.372
-618.146 626.853 638.444
-587.257 604.516 605.888
-467.79 610.165 623.274
-501.407 593.355 621.301
-603.7 612.323 626.326
-528.568 642.051 601.326
-479.082 661.853 682.525
-499.1 625.879 617.078
-523.151 652.86 622.196
-546.876 611.1 642.132
-621.954 654.243 688.74
-530.521 593.595 618.142
-633.53 668.2 698.679
-518.597 651.962 601.163
-586.376 607.148 647.022
-532.167 589.251 570.452
-504.864 638.262 652.949
-593.888 610.388 642.361
-552.949 602.333 626.688
-492.264 664.112 683.451
-516.735 636.626 632.328
-579.804 645.011 630.238
-591.251 609.19 644.087
-638.329 632.126 683.707
-599.109 606.083 636.101
-626.022 627.738 672.763
-578.774 655.481 626.075
-603.467 633.472 664.468
-526.518 596.202 566.268
-504.376 633.688 608.185
-608.516 645.704 648.805
-517.889 630.871 636.611
-529.778 624.654 653.301
-518.756 636.725 625.733
-638.398 633.774 680.941
-637.742 633.658 680.934
-525.42 604.039 647.217
-552.291 594.734 619.942
-632.918 641.467 691.89
-498.644 608.501 618.551
-558.382 593.158 618.048
-520.089 638.464 602.402
-518.443 610.534 625.201
-572.764 654.07 622.545
-627.468 630.727 652.1
-582.161 657.276 646.889
-503.297 653.214 661.893
-641.171 654.65 682.177
-583.228 596.482 614.002
-493.027 651.45 625.597
-525.657 627.081 632.019
-638.952 635.057 676.506
-495.184 655.799 633.045
-599.196 635.407 658.975
-527.302 595.653 560.765
-545.852 605.535 635.92
-492.831 627.45 634.072
-571.397 600.962 612.21
-555.531 592.976 605.631
-473.258 657.924 646.817
-483.613 624.949 632.422
-627.707 659.015 663.351
-582.029 606.461 637.139
-584.143 649.443 618.415
-595.313 654.092 637.817
-581.374 595.052 606.808
-588.887 660.075 640.593
-554.533 601.689 635.473
-590.797 614.922 650.316
-573.231 601.739 617.69
-577.011 604.956 637.646
-626.837 620.461 656.997
-575.002 652.87 624.908
-518.285 658.328 609.871
-603.649 646.83 641.896
-540.726 607.426 649.187
-487.871 599.481 629.055
-498.983 655.156 653.992
-516.287 618.429 624.397
-517.89 615.979 624.957
-489.989 618.33 633.043
-520.994 604.836 646.086
-588.268 653.299 649.223
-600.711 647.964 647.006
-475.928 597.782 620.762
-638.681 656.203 703.167
-618.386 656.287 687.105
-589.768 656.618 647.398
-632.428 623.399 664.559
-492.198 627.912 640.534
-503.415 636.221 650.933
-573.914 639.31 603.78
-530.451 623.312 646.21
-603.264 607.379 625.811
-522.61 627.152 641.231
-478.677 660.078 684.869
-488.791 611.491 632.491
-636.564 651.4 694.395
-647.463 655.46 692.601
-606.004 621.077 646.075
-486.118 649.898 634.506
-506.938 599.283 635.715
-503.084 607.572 635.319
-519.112 658.264 621.786
-522.102 632.847 614.437
-511.84 647.752 588.136
-486.619 637.429 640.778
-485.82 626.262 626.74
-534.6 609.502 637.751
-528.246 640.936 621.383
-488.682 603.177 629.265
-570.629 593.94 603.319
-522.641 642.977 663.537
-614.337 640.209 672.555
-522.784 653.649 638.476
-570.725 608.861 646.459
-603.38 651.338 638.526
-474.452 659.867 670.444
-633.668 633.21 659.924
-524.557 635.064 608.766
-493.871 634.461 641.888
-631.506 623.29 664.961
-611.174 630.269 632.398
-597.198 609.095 628.179
-521.817 594.376 559.767
-523.768 640.904 598.378
-486.079 657.16 655.694
-492.633 630.362 604.188
-598.735 649.536 627.699
-531.503 600.178 628.604
-600.843 643.952 654.982
-522.819 590.008 568.555
-611.129 654.524 660.476
-490.724 644.683 631.784
-498.791 640.903 647.775
-492.812 654.682 636.329
-599.469 622.157 651.303
-621.626 648.572 685.031
-576.633 644.818 624.235
-633.334 636.741 689.785
-601.067 651.289 638.235
-635.971 648.071 684.875
-507.817 621.586 625.624
-525.509 658.97 636.964
-571.899 606.472 642.396
-579.079 647.357 632.697
-502.694 597.82 606.326
-521.252 597.403 635.026
-507.916 597.875 631.966
-475.633 613.237 624.559
-637.845 661.995 708.059
-484.061 653.052 670.438
-517.949 644.448 649.359
-491.592 670.145 685.666
-604.772 613.472 626.414
-505.369 657.497 640.445
-591.328 607.581 617.32
-617.362 634.11 642.687
-490.909 653.168 642.987
-630.326 621.013 662.644
-613.846 634.254 666.319
-575.744 602.076 628.735
-585.907 643.813 624.669
-601.145 627.352 663.904
-522.069 590.087 566.407
-563.217 605.503 637.876
-557.181 637.654 597.118
-496.311 661.46 661.754
-515.033 644.224 649.049
-635.22 653.325 697.616
-602.007 642.9 654.498
-610.181 608.005 640.662
-493.037 636.879 615.892
-496.764 638.63 613.133
-523.13 660.047 636.648
-567.954 599.006 614.863
-633.949 645.209 692.43
-482.267 623.781 621.377
-616.629 667.635 675.459
-651.03 662.08 692.135
-522.536 660.793 637.801
-525.303 647.147 585.322
-579.381 643.204 622.895
-505.823 641.781 656.418
-636.043 646.106 691.571
-530.456 655.624 617.197
-625.697 632.724 682.14
-638.847 652.149 686.77
-640.105 651.835 675.544
-506.176 592.889 610.185
-590.814 604.31 644.281
-635.926 645.783 694.032
-621.242 667.573 674.853
-512.683 602.07 639.043
-555.587 608.035 654.144
-512.087 662.352 636.526
-478.995 654.56 657.366
-518.15 630.97 632.402
-513.469 611.715 657.961
-562.085 594.925 620.378
-602.242 650.445 650.992
-484.418 671.92 671.205
-576.038 648.378 624.209
-579.609 644.771 633.758
-639.623 650.891 673.808
-515.587 615.765 659.668
-480.676 668.568 672.421
-479.518 617.412 626.15
-482.819 649.681 643.635
-615.753 618.8 658.336
-528.544 657.722 620.608
-578.461 613.39 656.379
-466.353 603.403 619.016
-584.195 639.793 655.894
-596.191 650.18 649.112
-515.829 656.473 642.653
-588.049 658.037 636.522
-650.694 664.81 693.945
-523.422 628.799 632.3
-552.962 609.71 654.211
-616.551 663.093 672.632
-496.409 642.146 618.316
-481.291 622.714 621.767
-637.212 634.206 664.821
-584.58 647.758 645.283
-569.48 639.237 603.602
-457.872 619.952 614.829
-563.221 593.196 616.054
-510.986 650.856 658.002
-514.178 649.735 654.418
-577.072 640.312 619.221
-511.593 647.909 575.765
-629.188 666.166 671.547
-488.035 617.57 641.745
-471.578 657.862 656.039
-491.926 634.553 604.895
-590.669 603.496 631.551
-498.845 616.384 613.238
-476.608 608.305 614.77
-511.745 618.087 625.686
-527.185 623.149 634.052
-633.171 645.078 692.711
-492.544 632.604 603.79
-584.755 598.648 625.059
-479.656 659.286 677.395
-526.897 601.557 561.53
-489.645 614.987 640.433
-493.934 670.924 670.901
-630.82 650.363 693.828
-593.767 607.566 648.881
-620.389 626.002 668.742
-649.026 659.469 686.658
-600.951 608.674 615.24
-633.149 669.32 686.218
-520.788 632.305 623.511
-605.996 608.032 645.769
-511.213 635.067 609.084
-597.534 607.716 644.384
-549.656 612.584 655.9
-527.808 637.921 657.067
-631.872 653.125 666.062
-511.511 609.227 644.67
-523.925 637.395 656.393
-488.681 613.275 637.677
-495.019 650.981 667.347
-564.404 603.281 633
-648.049 629.243 669.72
-496.425 611.565 655.484
-498.834 656.191 656.008
-491.632 656.334 656.982
-612.955 630.963 666.463
-555.124 594.679 613.898
-541.859 603.452 638.71
-535.276 644.502 586.68
-486.728 661.728 688.126
-577.855 594.375 605.405
-601.512 613.411 641.379
-634.862 640.058 660.673
-515.835 622.536 624.231
-528.224 635.166 612.228
-492.553 662.737 684.922
-597.809 617.287 658.507
-604.095 611.283 651.701
-498.99 663.61 670.723
-558.354 599.011 624.301
-603.674 628.298 663.416
-627.167 668.816 684.009
-497.562 662.129 676.481
-527.057 600.202 636.109
-607.994 613.085 626.135
-586.06 604.572 624.755
-572.485 594.933 609.957
-498.931 618.041 646.963
-523.206 592.637 560.069
-530.935 614.777 657.593
-567.267 647.439 614.061
-619.322 652.621 658.722
-634.641 628.858 676.097
-548.096 594.772 619.536
-626.276 667.348 675.857
-592.652 658.137 646.183
-649.145 646.758 675.634
-621.726 624.987 669.49
-529.358 622.769 649.712
-542.224 588.315 577.333
-612.682 621.816 661.784
-498.975 607.763 633.873
-484.605 670.443 667.331
-530.263 628.63 663.83
-476.986 659.997 668.035
-610.039 628.059 630.12
-579.506 603.784 636.23
-592.587 649.163 625.968
-611.201 614.462 641.111
-640.288 661.117 700.836
-521.416 604.234 647.756
-510.15 655.533 609.807
-493.087 615.195 648.589
-529.49 620.706 663.684
-484.563 627.82 614.746
-519.529 628.024 645.647
-491.517 648.713 671.555
-585.163 642.563 620.83
-595.22 643.062 620.405
-497.995 611.302 657.139
-484.5 670.227 668.006
-501.853 603.282 618.147
-512.894 657.462 626.369
-619.154 623.689 647.305
-498.695 656.756 665.989
-573.333 643.811 619.924
-550.613 594.499 617.212
-517.121 651.301 637.75
-555.663 635.164 594.722
-527.746 639.694 609.09
-507.969 657.419 619.57
-594.374 607.518 646.181
-487.075 617.323 641.283
-600.337 610.023 630.974
-576.66 601.364 627.772
-530.638 590.302 573.348
-604.675 613.778 624.993
-474.797 595.875 610.825
-550.07 636.117 591.963
-486.15 596.456 605.588
-522.959 655.793 605.555
-475.698 662.586 675.391
-517.759 638.161 671.014
-580.972 661.241 643.261
-593.521 636.036 653.938
-560.715 589.952 597.01
-631.958 650.271 663.639
-496.162 657.581 650.61
-556.108 600.919 629.803
-591.55 602.169 628.388
-657.248 632.125 676.92
-526.317 612.023 655.602
-570.095 600.693 615.312
-624.116 665.317 671.42
-479.864 649.965 645.951
-628.307 669.993 686.961
-587.851 621.568 659.54
-557.956 601.675 624.703
-489.615 651.151 671.507
-632.015 663.068 700.528
-618.606 651.803 686.704
-515.705 645.646 654.086
-508.584 621.553 656.105
-524.401 597.743 564.829
-603.408 619.242 658.959
-536.705 616.947 640.416
-515.92 639.776 629.096
-591.954 613.986 657.052
-490.265 648.89 665.837
-619.985 651.739 687.864
-611.452 617.446 659.38
-516.775 645.142 639.831
-525.332 600.874 641.912
-487.662 615.621 640.23
-517.113 601.505 624.3
-513.127 634.854 663.266
-487.704 651.237 671.012
-568.246 644.044 611.228
-565.394 595.998 595.26
-493.835 654.928 629.535
-596.871 606.593 615.632
-625.243 620.175 658.889
-643.445 625.088 668.051
-578.15 596.157 619.051
-489.203 659.885 658.568
-499.894 597.952 630.544
-489.021 647.948 656.34
-505.821 633.125 653.452
-526.457 647.641 583.844
-476.587 664.215 665.823
-523.807 625.898 623.605
-591.644 600.945 616.838
-526.517 628.352 625.909
-486.724 665.585 685.721
-483.43 651.975 662.775
-573.608 602.599 628.615
-533.995 600.265 637.354
-596.243 653.436 635.299
-644.151 653.275 703.436
-526.977 598.719 625.244
-528.572 653.394 608.833
-498.685 608.33 636.647
-608.546 608.585 631.779
-603.004 631.979 652.834
-508.796 601.963 607.668
-494.362 653.196 673.982
-499.518 646.829 620.026
-490.21 614.445 644.518
-494.715 615.704 615.578
-627.229 641.582 687.964
-557.947 611.498 655.535
-516.05 638.65 637.414
-505.443 656.179 663.514
-594.295 608.846 637.566
-581.729 603.364 623.908
-518.295 639.109 625.893
-650.133 662.787 697.882
-583.304 646.609 629.537
-595.426 609.58 650.838
-596.527 609.75 652.944
-653.633 657.72 698.806
-577.275 599.888 594.181
-628.775 639.573 655.668
-485.426 596.953 607.502
-586.41 607.366 649.004
-577.521 655.43 628.945
-515.564 638.177 603.618
-617.197 613.285 647.249
-485.006 639.568 634.794
-530.347 601.44 630.053
-596.077 647.819 637.868
-477.695 617.756 613.616
-615.458 648.692 657.997
-606.362 618.987 636.3
-484.048 657.16 656.266
-581.967 596.457 609.668
-507.112 616.764 625.284
-480.52 654.227 671.246
-503.417 606.157 635.67
-496.343 622.83 613.837
-501.392 608.512 623.111
-519.724 631.698 624.551
-528.222 647.975 590.941
-569.942 639.462 613.255
-516.896 637.215 641.908
-595.01 655.772 648.383
-583.688 654.97 623.619
-499.769 667.796 669.053
-612.564 640.51 673.018
-643.926 626.42 666.955
-611.36 646.332 678.848
-627.076 630.408 653.048
-522.305 601.783 641.301
-598.665 604.726 619.99
-483.932 653.896 644.347
-536.689 590.102 577.621
-516.991 646.055 578.913
-590.941 647.757 638.123
-600.674 642.833 653.461
-609.254 635.749 631.984
-572.241 650.347 613.82
-497.361 656.205 646.676
-493.312 658.488 655.157
-619.023 617.908 658.911
-563.352 637.49 601.923
-521.342 597.885 631.299
-597.008 651.612 635.365
-492.972 657.245 655.409
-521.241 594.427 619.403
-518.343 660.454 633.81
-505.375 615.163 654.207
-594.95 635.062 655.209
-496.413 595.703 601.384
-529.089 623.376 657.743
-594.847 647.236 644.261
-523.527 617.298 627.682
-608.261 644.385 668.098
-593.353 601.323 623.585
-608.138 635.807 636.13
-509.96 651.665 660.051
-517.451 648.326 586.89
-600.114 648.158 629.386
-500.794 622.669 648.252
-510.425 605.049 625.606
-578.99 596.343 617.807
-601.157 611.059 636.149
-652.407 658.335 707.83
-526.95 595.373 566.65
-547.462 609.861 652.612
-631.113 632.054 660.949
-633.975 639.421 659.299
-654.714 658.892 704.718
-504.296 608.521 642.667
-609.502 635.121 640.844
-582.632 658.452 636.863
-605.953 647.73 654.901
-495.778 643.353 652.816
-513.279 655.693 602.291
-523.646 642.085 593.704
-597.416 649.647 628.968
-600.43 647.29 639.832
-506.1 615.415 656.437
-575.918 653.536 626.332
-615.207 665.186 676.394
-618.07 632.175 678.637
-598.363 609.817 653.702
-479.635 598.521 610.438
-480.843 649.447 647.471
-609.663 639.564 636.023
-568.945 640.096 604.416
-478.805 657.644 656.811
-494.261 624.986 611.163
-503.203 655.069 627.255
-503.894 595.261 629.999
-628.041 629.728 654.861
-521.354 629.695 628.703
-575.387 598.377 605.122
-489.972 596.462 626.276
-509.643 651.561 665.885
-535.168 609.613 650.152
-529.986 625.855 636.628
-550.959 613.269 644.502
-494.386 612.142 656.468
-530.827 631.675 666.876
-484.27 642.532 641.049
-647.477 643.208 675.567
-509.179 657.29 627.563
-528.578 657.803 625.367
-517.931 657.766 643.569
-554.15 596.337 624.345
-507.511 618.044 658.807
-504.276 641.378 614.694
-489.875 607.617 629.221
-531.674 591.239 574.793
-505.519 621.596 652.796
-518.71 661.602 635.777
-524.438 659.571 632.971
-640.941 671.201 686.782
-489.754 607.815 615.507
-496.224 593.622 613.701
-491.182 645.515 629.714
-504.035 592.71 604.63
-609.537 630.72 665.577
-487.555 669.483 683.205
-619.675 664.212 684.945
-635.212 646.116 689.666
-524.635 642.116 584.206
-509.189 640.278 663.689
-601.517 610.646 623.571
-582.63 655.057 647.625
-511.708 604.767 625.822
-584.49 652.936 625.147
-636.278 631.881 681.935
-536.453 635.301 670.955
-533.248 612.111 635.233
-617.117 621.716 643.818
-601.262 631.202 653.464
-495.586 660.773 674.615
-603.857 651.435 639.674
-568.488 644.068 613.4
-595.615 606.511 644.79
-519.253 621.016 664.523
-609.921 621.265 635.388
-608.136 633.66 647.229
-480.61 657.451 679.225
-492.661 655.488 644.721
-607.346 621.512 644.047
-487.346 646.836 633.727
-613.45 631.494 636.537
-595.116 600.561 620.99
-564.127 589.035 606.037
-571.089 647.629 618.023
-561.974 608.45 653.058
-638.333 649.389 669.937
-622.296 644.217 685.051
-565.825 648.203 609.079
-488.588 646.346 647.195
-503.864 658.875 630.564
-504.512 637.825 613.795
-530.706 636.256 662.757
-622.593 658.638 658.829
-609.1 649.951 673.48
-512.564 606.104 641.011
-616.638 661.898 680.533
-578.185 641.985 607.117
-619.005 630.883 644.014
-646.127 628.415 676.944
-488.273 648.82 664.598
-613.914 629.583 668.781
-563.294 603.776 629.374
-474.251 658.099 654.523
-551.33 613.094 654.046
-479.346 664.24 660.856
-645.682 628.793 675.088
-508.876 639.135 599.153
-594.298 602.98 624.099
-495.968 628.894 604.965
-529.261 596.453 625.887
-602.638 639.895 653.136
-491.433 665.25 666.696
-642.366 665.678 694.758
-620.892 646.561 652.78
-645.576 647.544 674.816
-500.04 659.924 664.479
-618.194 626.592 641.44
-521.895 658.299 627.568
-547.836 606.418 640.657
-486.011 646.884 649.155
-491.548 671.653 682.46
-535.905 639.478 584.91
-559.431 639.226 599.348
-583.772 658.636 633.141
-490.444 615.508 646.367
-587.127 616.265 658.748
-629.527 670.749 684.385
-576.872 596.878 621.548
-653.015 639.701 676.943
-520.572 604.699 648.341
-626.566 630.661 679.358
-615.832 660.17 682.419
-639.679 654.998 705.444
-529.61 619.622 653.371
-511.957 630.51 661.095
-497.612 654.031 633.612
-531.579 590.235 576.853
-642.912 669.835 690.037
-591.186 605.316 639.318
-567.899 639.444 609.076
-530.93 618.536 634.043
-498.266 638.106 648.168
-489.12 638.253 631.597
-500.776 591.334 613.049
-528.706 658.506 622.487
-501.229 617.661 650.187
-527.346 627.511 632.904
-577.862 649.264 631.787
-528.613 658.159 633.068
-505.94 620.873 623.751
-608.944 621.023 631.22
-486.042 645.651 644.775
-628.69 642.459 657.998
-495.752 645.039 656.121
-531.661 630.352 663.384
-479.203 664.433 665.342
-569.457 600.571 631.208
-489.846 652.859 682.981
-530.443 625.461 639.93
-530.862 599.034 628.161
-609.59 622.513 644.436
-535.95 607.751 638.65
-489.93 670.758 675.685
-526.124 597.725 560.366
-528.549 622.864 631.592
-624.621 625.74 666.317
-497.255 650.755 624.162
-480.856 656.458 675.949
-590.041 605.798 634.378
-604.595 640.577 659.125
-508.803 598.513 599.226
-525.89 634.36 611.124
-471.58 654.095 645.72
-609.78 627.21 665.433
-612.735 655.673 681.543
-515.294 640.906 647.764
-481.706 651.533 659.778
-596.38 620.847 658.512
-571.116 601.431 619.56
-500.232 656.735 643.782
-568.82 608.263 644.126
-630.648 656.497 667.435
-604.587 614.846 637.365
-515.787 657.109 640.49
-510.556 649.11 650.562
-550.765 597.035 622.402
-600.812 647.694 652.575
-515.404 594.939 620.576
-584.752 604.971 628.911
-498.336 609.787 641.134
-597.844 607.903 646.32
-511.915 593.56 621.287
-506.338 641.258 608.592
-507.261 602.941 636.712
-513.373 626.041 623.357
-651.474 655.462 692.482
-560.598 594.553 603.526
-510.442 592.059 615.04
-526.167 593.356 619.876
-491.743 649.451 679.336
-479.314 618.787 630.854
-576.929 593.807 602.403
-505.264 607.59 637.645
-533.63 617.072 640.048
-556.47 611.94 647.067
-635.692 629.744 661.564
-568.88 595.366 596.817
-508.675 633.069 656.106
-568.846 595.354 603.605
-543.44 640.627 586.191
-568.637 638.261 605.063
-485.666 639.375 639.462
-495.036 634.274 612.674
-502.656 660.564 634.122
-509.472 597.011 600.497
-485.402 652.162 669.69
-507.255 601.382 614.386
-588.901 605.721 609.67
-609.917 628.152 642.004
-639.343 638.602 667.806
-516.476 635.193 628.598
-553.756 589.136 602.322
-617.822 642 646.99
-599.412 625.75 659.282
-649.281 654.847 683.478
-650.502 665.394 696.432
-505.274 652.331 644.064
-484.088 659.266 687.071
-551.169 615.47 655.932
-580.783 639.376 614.111
-504.895 598.546 606.863
-578.227 602.66 598.162
-536.583 604.464 642.592
-618.7 660.749 687.182
-619.066 665.587 669.051
-499.074 613.351 658.284
-553.266 604.048 632.593
-577.723 657.426 629.29
-479.426 617.614 635.965
-625.745 630.886 650.8
-631.113 667.091 698.281
-577.846 655.382 623.892
-583.294 653.298 624.597
-529.865 591.987 573.083
-521.244 657.348 623.243
-516.383 641.248 597.53
-609.048 643.189 638.24
-534.155 608.95 638.462
-507.434 652.37 645.235
-618.609 665.398 685.749
-586.37 602.774 606.594
-528.887 648.724 589.056
-619.707 649.19 685.935
-527.511 612.951 653.911
-595.977 610.377 641.083
-635.01 652.398 669.181
-502.328 654.477 626.284
-595.109 601.428 621.062
-476.198 603.148 612.085
-520.822 653.231 641.745
-504.217 637.726 608.063
-485.334 657.807 683.3
-581.154 607.225 642.115
-582.687 613.899 657.095
-498.135 609.864 643.824
-510.456 631.737 616.785
-484.892 641.887 639.159
-567.221 596.667 594.306
-591.094 607.245 609.873
-586.961 607.138 639.37
-591.885 604.594 635.753
-583.087 597.166 610.392
-488.29 632.734 619.572
-480.57 659.628 689.904
-498.5 634.085 611.408
-608.348 645.339 644.595
-490.133 657.512 649.217
-596.047 653.216 636.725
-498.685 594.533 608.935
-588.541 599.424 622.739
-508.878 610.755 650.75
-593.459 647.955 645.71
-648.735 648.208 676.879
-494.651 652.629 667.654
-617.069 643.445 681.808
-531.447 617.801 640.643
-515.296 590.87 566.771
-474.787 660.891 675.852
-524.672 629.356 618.637
-501.271 599.081 632.819
-618.282 665.629 679.333
-539.948 639.314 582.783
-514.16 659.316 624.608
-484.174 645.353 642.551
-572.298 599.383 591.662
-543.13 636.569 586.97
-524.386 650.806 595.292
-526.531 657.575 630.211
-505.544 626.531 621.899
-629.411 651.145 691.428
-603.054 654.264 643.24
-509.82 592.307 608.009
-515.346 658.585 618.769
-549.991 609.672 652.065
-474.804 607.413 626.902
-486.407 670.809 673.926
-586.087 643.376 621.758
-543.506 605.74 642.061
-603.523 636.54 652.086
-601.896 646.667 633.771
-594.754 656.092 640.917
-633.583 652.425 668.661
-532.32 610.757 634.33
-511.523 596.123 607.22
-488.983 594.021 609.825
-480.029 605.216 615.532
-594.789 605.927 635.847
-531.636 601.597 633.981
-487.475 645.524 641.931
-583.222 609.889 645.898
-643.825 643.169 671.563
-492.038 626.526 641.219
-506.323 591.602 614.852
-607.858 650.695 654.707
-629.536 624.541 668.825
-609.083 645.396 649.945
-510.875 595.264 610.426
-579.916 658.257 645.375
-633.876 635.49 687.292
-618.378 665.705 663.708
-485.829 602.718 629.556
-472.73 651.88 647.438
-492.539 633.548 615.835
-551.762 610.333 646.495
-549.707 614.759 653.88
-615.958 625.408 637.662
-518.029 651.157 597.775
-529.486 642.394 586.945
-497.069 661.586 671.817
-554.026 634.286 594.018
-599.309 613.736 641.275
-532.012 640.093 585.372
-563.154 601.952 632.047
-604.173 613.83 652.676
-563.842 645.94 606.817
-586.087 605.943 643.937
-598.941 608.896 631.423
-514.708 624.646 623.189
-635.506 638.371 690.068
-506.907 654.746 615.57
-497.888 656.216 660.757
-523.478 620.611 661.133
-615.552 658.56 658.39
-554.667 610.66 645.232
-572.239 600.038 629.082
-516.384 646.117 632.852
-492.057 625.827 635.474
-483.986 600.735 615.673
-640.357 642.816 677.374
-628.253 629.424 654.447
-490.726 612.113 636.239
-530.521 590.67 577.058
-488.618 662.883 662.662
-523.36 626.437 664.788
-494.276 639.434 621.713
-618.029 633.204 643.326
-502.143 658.873 640.464
-590.238 605.764 641.471
-522.513 653.667 630.486
-563.008 594.828 607.21
-528.605 654.29 608.359
-498.964 624.702 615.631
-510.847 630.858 657.686
-630.382 663.615 701.348
-473.959 660.123 677.63
-624.329 634.424 650.662
-486.645 614.559 636.564
-523.028 622.782 622.667
-610.834 612.561 651.449
-475.931 620.69 617.85
-496.244 655.622 636.965
-495.658 663.459 678.797
-579.372 646.997 614.624
-580.514 640.684 609.275
-502.714 600.581 608.783
-649.097 662.159 691.728
-530.324 638.041 667.918
-478.922 596.041 604.66
-518.562 620.003 625.971
-473.317 663.043 673.668
-572.705 606.517 638.062
-476.176 661.535 681.315
-567.168 595.944 598.905
-617.983 666.007 675.638
-586.16 603.646 630.545
-504.254 652.061 658.791
-603.29 624.866 650.578
-531.82 638.242 664.639
-488.251 596.443 602.657
-566.497 589.153 607.614
-589.115 652.016 627.912
-573.072 593.597 604.668
-647.267 667.889 692.68
-512.038 591.485 617.655
-511.92 622.246 623.352
-559.706 593.409 610.132
-505.855 640.176 602.682
-487.695 655.712 647.297
-527.234 655.511 632.372
-626.375 667.662 670.345
-490.773 649.649 675.046
-647.056 663.445 685.886
-639.006 652.133 699.598
-528.697 632.928 656.045
-554.854 594.545 615.218
-498.495 592.523 616.197
-491.246 632.409 635.042
-500.244 653.988 618.597
-504.046 606.785 637.428
-539.707 613.894 649.431
-523.276 611.479 654.225
-558.137 635.322 595.229
-587.189 647.904 642.526
-516.534 635.071 613.236
-554.571 617.229 654.138
-547.895 604.435 637.411
-581.171 645.714 634.897
-524.887 634.575 623.488
-575.196 594.231 615.613
-619.685 659.746 687.035
-566.623 604.584 635.168
-482.608 616.877 633.562
-506.47 596.006 630.984
-540.964 590.18 576.532
-488.896 609 614.443
-511.091 658.413 628.605
-492.617 601.29 630.947
-624.131 646.883 655.909
-492.328 618.13 643.598
-526.619 594.102 561.459
-606.803 610.681 651.579
-561.449 593.373 613.621
-530.954 618.095 662.845
-582.649 597.091 613.507
-491.423 630.218 602.1
-498.892 617.528 620.13
-492.259 633.536 621.352
-527.802 625.331 626.066
-633.811 649.517 692.655
-582.768 608.213 644.26
-523.404 605.986 647.827
-498.763 666.71 677.127
-516.405 633.538 640.598
-487.567 615.167 633.919
-586.303 655.724 628.518
-571.188 597.361 620.44
-608.544 613.864 631.482
-471.926 612.368 622.651
-507.467 650.916 659.526
-490.42 649.649 659.951
-638.885 655.017 704.569
-557.897 592.02 613.572
-484.6 622.854 631.655
-585.607 642.217 652.203
-557.74 608.701 645.149
-568.105 596.485 602.023
-584.166 641.528 611.52
-525.824 643.811 590.621
-477.745 655.503 645.279
-579.812 597.194 599.118
-636.152 638.449 663.588
-594.744 628.954 663.465
-649.229 656.427 699.298
-622.236 642.839 653.891
-645.135 634.912 669.405
-591.462 653.925 629.069
-581.671 655.392 630.198
-577.735 621.96 654.398
-594.545 607.488 624.099
-577.377 652.722 629.524
-576.639 641.968 605.84
-610.325 651.885 662.665
-532.367 635.383 669.788
-476.819 613.607 614.012
-527.12 641.335 591.812
-588.8 600.706 609.461
-637.839 635.671 678.726
-523.99 648.337 588.979
-558.775 597.263 621.979
-563.969 640.919 605.383
-574.801 600.509 607.736
-499.717 605.117 622.279
-629.374 646.314 690.833
-501.856 655.782 645.359
-591.233 651.017 648.986
-529.042 647.737 618.614
-558.746 607.336 638.63
-486.513 600.451 628.652
-506.135 616.828 624.799
-573.837 601.583 632.22
-610.156 652.982 659.946
-622.863 658.758 660.669
-568.543 639.638 604.188
-626.196 665.19 693.915
-571.068 608.844 645.6
-495.085 611.207 653.862
-554.159 598.892 626.345
-524.297 640.712 662.717
-599.612 611.658 655.661
-600.48 628.199 664.611
-602.271 612.451 625.57
-500.868 592.847 612.912
-484.991 668.373 676.082
-484.812 595.32 608.596
-482.009 623.08 618.443
-582.595 618.536 658.903
-498.177 622.572 647.457
-492.282 644.902 627.71
-639.007 653.434 683.14
-594.37 602.073 614.604
-648.219 629.643 676.515
-523.851 645.194 579.632
-634.557 643.601 662.012
-567.732 598.168 615.478
-594.984 606.977 621.37
-492.59 635.274 642.454
-624.337 672.768 684.737
-625.319 664.983 661.39
-521.141 636.11 622.315
-634.364 662.791 702.988
-494.792 663.308 661.144
-646.752 656.704 710.307
-606.047 621.997 659.628
-468.417 601.379 619.617
-654.994 663.345 697.011
-493.134 661.795 682.263
-483.848 660.956 688.703
-649.961 655.572 704.461
-616.64 632.017 675.015
-596.791 657.068 645.588
-531.629 605.564 632.171
-585.028 600.438 605.868
-492.165 622.783 634.047
-608.147 624.865 630.093
-632.466 636.133 659.062
-604.428 618.001 645.718
-530.548 647.068 587.164
-583.695 659.537 632.569
-576.21 597.425 620.154
-552.559 601.169 633.002
-582.404 606.871 645.738
-527.273 590.286 571.963
-569.296 637.706 602.482
-514.781 593.304 616.032
-530.158 626.471 643.06
-482.317 669.836 671.596
-543.959 613.893 652.543
-482.68 655.885 646.054
-504.394 592.647 599.189
-626.043 655.059 659.82
-557.046 610.531 657.532
-588.332 608.109 655.215
-653.44 655.057 687.975
-628.679 668.346 677.943
-593.547 607.912 645.144
-516.649 596.436 631.106
-577.923 603.469 614.023
-524.956 597.268 631.723
-536.397 611.073 652.464
-534.234 606.034 634.173
-472.931 661.987 679.123
-529.115 647.028 592.264
-509.848 642.722 594.381
-610.218 651.944 657.081
-598.821 655.381 642.815
-639.243 661.219 705.085
-467.101 613.306 619.644
-491.093 626.598 608.345
-497.347 658.079 661.358
-481.392 665.131 675.834
-580.865 617.21 652.192
-510.15 599.883 612.368
-611.81 619.648 662.409
-490.593 650.422 641.07
-636.493 643.778 662.178
-512.999 610.865 646.793
-640.327 630.957 678.849
-584.97 657.478 635.293
-496.573 607.931 615.915
-564.6 589.421 603.096
-627.583 625.061 668.871
-498.821 647.588 664.528
-523.013 653.719 624.831
-511.24 632.758 663.449
-579.7 638.911 607.445
-615.366 632.874 669.511
-590.931 643.932 621.942
-649.999 629.7 669.83
-530.715 642.33 616.937
-492.866 619.038 646.838
-483.072 613.998 614.777
-496.197 594.444 614.362
-603.526 653.341 646.957
-603.96 635.062 659.188
-602.796 650.504 649.124
-561.267 641.982 599.042
-604.3 606.456 631.274
-532.209 611.368 635.395
-514.802 589.781 567.483
-511.174 640.918 663.485
-589.683 632.784 657.245
-547.694 635.4 588.31
-512.981 608.05 642.305
-509.592 655.246 644.071
-579.122 642.011 628.178
-463.213 596.077 614.843
-475.372 661.997 685.812
-492.873 639.849 621.76
-577.146 597.641 595.353
-536.429 639.954 584.888
-645.847 658.772 681.004
-569.739 642.699 616.922
-557.214 607.362 656.861
-605.193 646.611 644.445
-566.184 608.104 647.025
-493.268 640.002 626.437
-641.203 624.225 666.083
-503.136 601.079 631.881
-472.586 616.121 618.552
-527.805 655.355 633.829
-612.584 611.126 647.504
-530.737 622.282 636.119
-480.027 598.549 625.517
-654.844 658.278 700.076
-497.076 599.815 611.25
-497.373 656.784 658.71
-494.175 668.178 668.122
-517.6 633.493 650.198
-571.833 593.08 597.33
-513.582 647.475 574.885
-481.045 651.542 666.978
-489.874 629.771 629.06
-513.036 591.27 567.392
-608.628 627.342 634.405
-486.616 617.809 641.305
-487.094 599.357 613.786
-604.072 613.598 633.84
-607.264 642.342 666.393
-578.062 660.048 639.776
-617.747 658.021 658.257
-585.227 608.268 643.121
-549.38 608.65 654.95
-511.437 657.835 622.74
-523.04 615.846 658.661
-631.612 669.562 676.25
-472.536 654.209 655.683
-496.925 634.454 601.732
-628.706 667.343 695.631
-592.834 646.884 620.91
-636.791 631.752 664.717
-509.647 619.01 659.996
-585.656 627.87 658.419
-603.63 647.867 650.653
-519.791 610.991 626.53
-612.653 655.51 679.173
-506.733 646.507 610.038
-613.708 657.06 676.646
-512.571 617.432 625.062
-581.473 605.309 636.279
-522.717 626.374 623.541
-618.721 615.576 646.667
-473.557 655.744 662.279
-604.186 646.88 654.764
-505.44 604.148 633.611
-596.809 653.827 633.888
-503.401 619.908 651.778
-533.911 606.873 647.761
-552.479 634.353 591.082
-468.205 599.049 619.111
-530.715 642.653 612.951
-487.73 650.866 631.936
-612.577 612.654 639.008
-636.312 659.653 707.638
-489.911 617.997 643.822
-591.779 606.281 616.036
-554.267 590.759 595.293
-600.612 645.298 653.467
-576.439 644.373 625.988
-623.608 665.65 668.753
-518.962 650.616 590.472
-608.964 610.187 629.192
-486.262 671.126 668.255
-484.302 639.816 637.008
-522.173 591.157 570.893
-571.755 602.209 635.425
-519.793 654.176 634.542
-490.847 616.539 646.536
-525.278 649.23 601.792
-611.742 623.012 660.885
-613.175 641.585 675.026
-596.534 656.806 644.922
-537.625 617.287 640.439
-621.159 624.604 665.264
-617.621 650.74 686.637
-482.86 657.111 650.335
-503.741 614.146 650.137
-601.59 638.679 659.448
-559.719 590.893 593.867
-581.849 639.192 615.383
-500.497 608.797 639.258
-616.536 614.327 648.641
-558.308 591.774 599.66
-540.848 613.785 647.87
-623.701 626.006 650.184
-581.577 604.138 608.545
-575.287 605.479 636.802
-508.59 602.069 611.195
-530.583 599.956 635.859
-642.207 650.436 675.52
-491.482 646.671 656.164
-499.404 635.948 610.111
-497.691 596.848 605.971
-504.638 652.473 664.902
-610.245 639.028 638.817
-608.889 642.621 636.881
-516.819 662.135 638.453
-607.112 646.04 641.165
-520.653 661.346 632.759
-598.484 656.704 647.804
-639.473 670.61 682.477
-622.621 630.621 678.886
-528.847 622.561 631.689
-616.136 637.732 642.689
-589.688 654.849 647.321
-646.576 665.898 694.233
-494.06 601.06 614.775
-528.067 617.364 626.719
-570.274 597.251 625.491
-604.381 648.372 636.8
-496.559 609.908 633.749
-598.413 606.731 633.061
-522.897 599.098 562.242
-607.433 652.188 652.746
-632.543 657.281 668.836
-469.618 605.548 614.445
-510.559 643.951 590.035
-564.678 589.337 602.96
-509.491 625.277 657.165
-488.591 612.443 632.613
-511.93 597.053 635.965
-489.755 631.716 621.065
-603.107 639.382 659.235
-483.436 665.611 664.351
-582.933 597.503 599.779
-613.043 648.383 655.663
-480.587 652.931 656.94
-528.011 654.407 629.659
-513.925 629.299 664.682
-582.028 600.251 626.137
-612.225 644.044 640.139
-553.425 588.657 601.239
-485.686 668.359 678.966
-507.08 641.465 662.626
-489.427 651.013 641.839
-611.363 650.301 678.811
-574.895 644.174 619.194
-514.369 647.247 652.931
-603.137 613.59 639.501
-623.783 668.743 673.913
-617.819 628.464 636.981
-489.97 623.615 634.774
-616.925 617.074 644.863
-559.564 596.492 616.116
-495.94 667.84 668.569
-527.731 649.964 604.741
-517.49 599.608 640.915
-598.975 646.339 645.287
-487.714 652.281 677.74
-470.893 609.329 623.935
-474.295 601.852 611.593
-617.81 632.322 676.016
-565.864 607.471 643.362
-597.313 607.323 614.228
-598.875 646.23 635.821
-612.58 615.641 634.722
-494.699 659.478 680.163
-597.129 652.913 649.652
-598.602 629.821 654.546
-575.582 659.961 630.655
-605.543 621.63 644.77
-555.892 616.678 654.185
-576.869 647.988 626.148
-477.719 661.399 658.836
-494.004 597.713 628.102
-487.17 630.309 631.477
-491.531 666.578 686.526
-637.297 638.114 665.636
-602.392 644.676 653.368
-594.659 605.319 636.176
-513.819 638.248 603.088
-644.678 654.248 694.746
-621.982 618.347 654.846
-608.154 634.087 637.549
-516.877 651.575 590.458
-568.927 648.933 610.545
-491.981 636.742 645.216
-498.95 623.167 647.353
-597.277 646.477 638.917
-587.819 597.55 615.85
-614.273 614.671 648.819
-622.691 638.848 685.45
-529.045 638.297 659.39
-515.275 610.409 653.71
-602.029 650.094 652.929
-520.179 591.821 561.6
-500.87 654.479 645.066
-622.9 668.863 678.344
-486.616 648.143 636.089
-583.976 603.441 611.921
-625.164 642.971 653.262
-615.826 623.614 637.56
-558.344 601.935 633.841
-494.352 595.389 623.963
-561.776 600.808 632.044
-643.99 662.374 696.196
-588.456 615.191 658.597
-595.977 655.912 634.406
-486.737 627.534 618.937
-503.497 660.162 636.542
-602.569 645.146 654.609
-594.365 616.695 658.795
-613.57 660.378 670.866
-471.777 608.334 614.461
-552.521 614.133 650.999
-493.384 610.706 636.957
-471.958 660.38 666.522
-610.201 626.672 629.508
-527.539 607.626 559.435
-545.226 601.849 630.035
-605.518 617.423 629.689
-585.301 606.795 637.955
-520.271 617.904 660.988
-550.217 594.621 614.031
-558.411 590.447 591.67
-583.26 605.33 639.434
-603.092 611.442 631.527
-587.365 605.977 636.34
-635.884 641.131 664.978
-472.139 659.234 677.98
-513.408 624.421 623.492
-611.024 657.215 667.877
-496.204 655.678 635.726
-578.162 605.171 637.207
-622.84 624.934 651.446
-526.433 638.033 672.91
-615.006 623.269 666.032
-526.536 621.661 662.567
-608.443 641.822 642.647
-469.953 610.131 613.965
-500.111 659.268 635.522
-548.65 605.907 635.792
-474.67 651.299 646.818
-528.005 646.886 598.078
-559.982 596.843 613.92
-529.663 620.62 631.113
-501.35 630.528 615.921
-482.754 668.036 663.234
-474.433 658.231 678.627
-591.983 605.084 628.043
-632.431 650.594 666.034
-616.976 641.285 644.42
-625.14 647.939 688.894
-585.227 654.179 649.601
-525.529 627.728 641.002
-608.603 623.861 645.212
-592.692 619.291 653.608
-515.824 649.197 583.512
-571.38 606.567 645.498
-526.838 655.406 629.928
-591.899 599.898 617.168
-514.775 607.663 624.88
-550.308 607.606 641.368
-481.115 648.297 652.519
-485.489 626.708 633.75
-521.994 638.947 605.758
-594.969 607.987 644.993
-498.568 597.82 610.921
-554.831 609.065 644.214
-516.779 647.303 572.098
-601.61 620.968 651.565
-629.753 622.489 665.249
-585.688 604.213 611.521
-645.521 654.732 707.735
-624.82 640.038 688.217
-474.81 598.159 610.128
-605.766 638.697 660.288
-583.716 621.378 652.466
-650.226 633.467 672.7
-525.078 606.321 646.255
-568.331 608.67 641.35
-557.895 590.138 603.972
-641.887 656.783 705.669
-525.181 594.351 570.292
-490.352 640.853 645.906
-515.545 650.199 587.417
-603.099 654.232 647.534
-616.168 666.723 662.204
-652.033 657.163 695.349
-487.286 628.45 628.779
-490.37 611.073 633.149
-561.021 603.172 631.188
-510.351 597.746 600.372
-652.132 632.196 674.205
-492.076 638.753 618.983
-557.806 597 623.662
-513.594 647.18 651.404
-522.307 639.119 624.671
-492.531 604.377 614.493
-642.821 668.699 685.866
-512.259 616.001 660.422
-542.608 599.088 629.773
-467.805 601.862 617.323
-521.807 594.231 622.413
-504.035 653.258 650.123
-484.178 663.584 685.775
-510.194 641.918 666.067
-582.805 651.636 635.168
-508.178 641.589 661.271
-600.456 611.225 653.39
-591.856 612.515 658.535
-540.151 599.052 631.674
-528.628 624.212 634.882
-566.611 592.763 597.328
-588.591 603.261 606.159
-508.743 601.054 602.823
-501.929 610.822 641.995
-562.678 607.222 648.027
-534.029 611.276 638.042
-529.534 623.533 648.608
-566.954 597.915 616.871
-527.81 640.43 605.611
-582.22 608.523 640.525
-577.423 660.904 636.451
-498.787 634.259 608.791
-515.853 648.259 646.795
-490.127 618.544 642.698
-574.049 599.093 606.505
-587.197 646.683 630.729
-499.67 658.893 662.589
-577.677 603.928 628.698
-634.702 648.754 664.39
-618.337 618.296 655.072
-504.072 617.309 652.063
-466.689 608.691 622.239
-564.584 637.817 604.928
-500.793 627.015 621.192
-553.952 590.987 606.952
-577.624 621.599 655.66
-579.457 646.996 634.56
-582.805 602.653 600.782
-590.83 653.82 629.661
-489.457 642.073 631.518
-630.753 638.867 656.936
-523.725 632.772 668.175
-512.449 649.16 653.999
-639.154 657.065 677.042
-613.405 610.435 648.003
-588.146 604.925 614.959
-480.59 653.68 663.47
-521.177 629.681 665.349
-468.047 598.616 615.563
-580.012 657.353 645.297
-608.422 649.121 675.914
-583.136 611.683 646.829
-647.434 662.173 686.813
-484.462 664.016 681.408
-508.088 658.629 630.479
-616.175 629.973 675.861
-497.467 656.391 636.656
-531.529 625.11 635.656
-527.7 650.101 605.44
-615.965 642.906 681.108
-498.372 664.058 678.757
-516.449 656.195 638.088
-576.829 601.348 592.406
-606.947 626.018 650.427
-566.726 593.48 595.82
-633.166 625.861 670.366
-648.155 637.844 673.276
-604.516 613.941 639.052
-479.536 664.134 662.926
-610.293 641.574 668.755
-500.576 658.243 637.432
-573.213 594.272 606.634
-632.913 631.008 678.373
-578.231 657.644 630.593
-601.73 618.945 659.688
-516.752 597.636 619.987
-581.964 620.804 659.571
-518.069 653.385 637.777
-488.443 651.795 681.113
-489.002 651.955 642.097
-530.695 656.954 633.749
-571.885 608.675 640.666
-619.155 638.777 647.242
-488.528 633.512 632.851
-596.914 633.326 653.127
-504.244 639.838 614.29
-600.421 616.958 656.046
-630.373 626.977 671.676
-613.737 625.445 666.059
-617.056 647.92 656.352
-493.716 610.753 642.892
-466.007 603.284 618.014
-571.791 600.112 608.458
-540.374 599.558 629.497
-511.962 635.959 661.348
-580.014 609.9 644.762
-486.187 656.778 650.258
-509.475 631.432 659.119
-632.654 625.186 665.174
-566.177 642.144 611.884
-579.021 646.316 613.455
-499.578 608.123 637.479
-590.155 654.377 632.759
-585.551 603.347 632.508
-510.787 625.468 657.909
-608.078 646.46 637.683
-584.484 649.799 646.42
-504.989 654.118 643.367
-501.911 621.166 624.965
-594.293 644.691 628.277
-525.926 628.512 630.922
-573.315 638.663 615.746
-522.139 628.219 619.678
-482.898 623.523 630.729
-560.494 605.143 638.102
-555.817 603.569 633.532
-613.059 659.345 673.048
-562.388 591.196 610.055
-508.718 631.929 615.583
-614.447 638.412 671.644
-508.938 611.613 658.829
-620.87 627.937 646.441
-522.148 607.665 648.62
-525.41 628.866 627.082
-521 627.59 643.032
-515.892 617.714 624.376
-522.337 603.171 645.168
-528.391 637.741 657.911
-538.014 600.186 636.445
-531.382 641.248 589.066
-529.039 625.76 652.567
-550.836 600.27 633.71
-643.577 666.806 693.049
-535.739 592.242 572.926
-563.384 592.585 602.734
-517.331 621.877 624.343
-518.469 641.206 669.433
-488.449 669.428 683.884
-586.27 644.232 615.451
-641.17 651.374 673.602
-560.965 598.956 626.964
-588.462 605.777 634.328
-492.189 656.672 643.107
-521.253 627.131 630.168
-526.316 616.739 627.352
-568.574 603.732 635.803
-629.164 659.406 665.851
-609.567 648.962 660.325
-499.973 654.614 659.464
-517.225 641.967 654.025
-494.586 658.55 647.212
-573.721 599.599 602.531
-494.736 658.838 669.009
-644.561 655.772 679.47
-500.701 632.374 648.727
-581.292 652.496 633.944
-624.676 639.987 650.782
-612.864 617.94 656.085
-475.213 660.043 660.151
-611.346 626.273 666.831
-636.3 641.548 683.234
-631.033 670.792 677.27
-518.923 608.854 626.179
-498.004 661.026 662.578
-564.323 596.715 625.995
-530.347 641.448 619.566
-511.747 602.098 610.597
-527.164 626.68 629.811
-520.936 650.546 624.161
-587.305 615.81 650.198
-507.151 597.911 602.272
-515.216 651.286 636.382
-607.7 646.281 666.641
-517.048 658.644 612.621
-472.865 660.121 676.369
-518.775 644.327 626.46
-497.761 660.065 674.575
-536.387 605.986 637.318
-516.513 593.461 612.518
-574.853 602.074 618.379
-519.022 592.669 567.315
-539.007 591.624 574.116
-594.654 646.271 646.941
-534.928 637.995 670.653
-574.741 651.404 621.365
-483.888 659.122 658.06
-486.385 648.346 654.442
-515.13 662.054 635.052
-649.243 657.073 686.59
-490.98 624.939 634.842
-502.927 659 663.108
-546.742 588.745 586.071
-504.974 655.182 642.68
-492.755 615.532 650.647
-517.888 629.841 640.198
-580.188 655.328 645.604
-501.1 626.59 621.027
-585.234 622.733 653.389
-506.896 591.535 599.103
-497.328 605.313 614.454
-621.442 661.476 690.684
-515.071 658.242 618.187
-630.162 667.153 702.466
-608.011 621.229 636.14
-509.649 653.697 665.366
-583.873 621.085 653.108
-635.02 631.846 662.328
-504.087 628.877 650.381
-522.284 634.574 622.761
-485.844 637.928 632.7
-468.957 607.378 617.613
-599.92 635.452 653.767
-529.918 640.398 610.574
-585.999 640.37 617.627
-486.609 630.45 634.657
-470.081 605.937 622.226
-512.773 594.853 602.657
-565.337 641.041 607.563
-519.209 613.908 656.564
-598.155 630.972 661.986
-509.017 624.657 657.673
-571.327 607.313 641.08
-515.654 633.752 645.541
-507.855 659.296 665.193
-490.918 633.088 618.87
-605.946 628.892 663.087
-520.684 660.224 635.83
-574.654 609.355 648.236
-556.863 612.952 649.919
-507.107 642.194 665.126
-640.838 653.61 701.31
-535.476 635.006 671.998
-624.807 626.754 667.323
-519.969 635.539 612.567
-635.759 652.176 695.279
-596.532 645.059 625.042
-597.102 618.639 649.82
-494.34 669.867 669.04
-620.742 639.825 648.743
-513.899 658.517 604.418
-504.338 647.646 612.365
-575.613 606.41 642.115
-556.955 609.779 645.208
-600.897 615.654 643.561
-588.699 658.813 643.081
-523.391 620.594 625.62
-503.443 605.323 633.408
-518.167 629.94 629.834
-516.064 659.371 639.328
-527.858 610.001 653.573
-510.303 591.555 614.25
-531.857 643.744 583.893
-484.917 616.662 636.139
-488.907 620.158 613.886
-521.64 635.089 655.181
-522.378 591.204 561.199
-520.26 597.231 637.657
-504.986 654.844 662.172
-524.482 641.053 598.239
-494.551 595.219 618.324
-488.247 651.71 639.597
-561.341 589.575 602.084
-610.22 653.927 664.575
-565.882 594.718 594.54
-531.751 628.464 662.118
-609.901 632.26 645.546
-477.066 659.256 687.596
-482.607 623.867 626.59
-590.828 629.248 659.02
-504.85 655.044 620.18
-624.87 630.09 651.757
-622.27 626.198 650.471
-577.535 650.071 626.131
-509.821 622.156 659.728
-637.353 659.946 674.478
-632.594 671.807 686.653
-522.342 658.197 639.644
-570.414 595.37 616.372
-598.864 602.863 620.13
-591.803 620.222 653.88
-611.25 622.477 630.525
-590.041 610.508 656.955
-612.918 611.377 651.154
-620.178 665.322 661.069
-578.258 606.521 644.167
-514.255 593.425 610.479
-605.409 621.191 645.146
-613.285 656.443 679.05
-528.077 639.357 661.037
-492.067 625.764 635.621
-498.245 595.334 625.319
-504.98 642.182 611.836
-484.393 652.912 671.132
-616.673 661.731 683.398
-607.518 620.19 642.856
-525.969 610.938 652.058
-495.555 663.818 664.963
-551.6 607.594 652.297
-523.945 660.471 634.844
-579.432 656.969 633.143
-616.177 654.71 686.6
-596.272 612.344 645.649
-640.179 653.981 675.433
-618.042 647.525 684.794
-588.501 649.883 650.912
-526.354 649.882 600.78
-600.757 654.515 641.331
-508.47 602.839 605.317
-478.603 657.562 649.203
-596.921 612.733 644.534
-643.303 646.865 673.544
-492.238 646.885 653.101
-585.03 607.003 646.823
-594.67 604.593 615.104
-613.626 647.925 681.252
-522.082 627.687 637.138
-635.459 635.119 685.473
-656.524 628.59 675.179
-525.297 601.006 563.633
-500.448 609.038 642.18
-635.084 656.48 701.981
-485.29 657.712 647.044
-518.427 638.693 653.654
-530.528 627.078 660.647
-526.344 632.486 613.899
-586.868 604.987 630.605
-553.839 594.753 612.836
-516.234 629.488 634.988
-572.769 650.374 621.414
-474.608 650.127 647.251
-624.842 668.62 671.219
-516.525 632.337 631.072
-637.57 671.69 684.256
-606.515 606.538 632.67
-587.262 605.904 641.688
-494.577 658.448 653.86
-518.674 659.873 630.845
-556.148 612.669 656.119
-591.129 643.598 620.541
-595.434 656.963 642.797
-617.765 618.565 646.77
-543.323 612.238 655.517
-643.029 654.804 687.921
-492.865 621.999 613.014
-528.571 621.007 630.481
-509.119 599.16 607.857
-532.128 597.528 630.32
-607.703 620.218 631.886
-528.767 602.91 563.518
-586.225 599.708 620.896
-528.278 627.866 649.511
-618.803 656.065 686.998
-509.718 605.361 636.683
-650.19 655.4 700.79
-646.748 655.711 679.842
-487.86 595.044 621.158
-584.926 607.767 641.358
-548.481 597.029 624.609
-482.591 621.606 614.809
-580.886 645.88 612.959
-571.878 649.128 612.455
-492.369 599.638 612.925
-492.944 636.421 620.337
-629.504 629.113 656.091
-517.149 646.757 574.507
-592.396 598.047 613.037
-488.743 667.579 684.939
-614.599 633.007 670.632
-564.195 594.087 611.177
-590.666 643.43 623.106
-527.729 640.589 599.207
-502.175 603.53 632.186
-535.018 597.318 628.272
-525.981 631.432 623.2
-514.486 661.731 636.692
-484.387 627.969 631.433
-527.357 639.781 618.256
-569.022 592.985 605.791
-614.496 617.453 641.59
-614.381 646.298 650.266
-496.887 643.285 624.647
-638.643 643.511 668.324
-489.228 667.905 668.07
-489.166 603.625 614.511
-493.807 634.411 645.04
-487.523 658.926 687.605
-501.327 657.176 635.282
-501.118 658.936 665.865
-509.9 638.645 661.727
-494.503 627.2 606.941
-538.069 613.051 641.06
-568.178 645.375 607.785
-642.389 632.625 675.222
-653.095 661.791 698.782
-614.983 663.88 672.643
-590.587 650.891 625.189
-561.852 596.112 616.509
-550.334 604.173 634.779
-482.737 656.157 681.597
-552.658 608.597 651.342
-543.461 608.757 639.546
-494.873 640.965 623.987
-499.695 632.037 607.47
-523.511 657.21 623.693
-544.02 605.072 645.76
-636.041 670.949 682.782
-491.142 618.208 639.829
-505.449 603.805 623.375
-509.417 610.116 652.639
-608.347 651.897 644.167
-610.408 652.415 672.251
-518.431 595.07 625.995
-484.761 617.908 636.41
-634.607 655.226 700.19
-574.394 601.807 608.771
-581.706 602.883 609.851
-566.115 600.897 615.899
-632.518 634.645 659.292
-528.402 640.229 674.262
-554.507 589.68 594.286
-508.586 659.115 633.45
-629.364 658.344 664.78
-478.692 654.731 645.578
-572.929 601.224 607.217
-482.268 616.41 635.143
-526.578 604.171 629.869
-589.756 602.156 609.062
-492.421 638.312 617.423
-619.151 657.576 659.007
-527.165 590.68 568.602
-501.781 633.929 608.354
-641.202 627.015 665.05
-601.309 606.063 634.322
-561.016 642.282 600.251
-487.662 648.08 659.491
-574.939 598.568 625.039
-511.586 597.757 635.089
-605.416 646.107 653.113
-599.038 618.114 659.226
-519.505 596.22 628.631
-505.542 630.845 619.168
-565.395 643.11 608.232
-577.138 594.131 598.403
-581.512 652.349 644.768
-532.393 640.096 582.537
-501.094 641.085 613.831
-504.593 598.015 632.491
-597.584 618.192 658.163
-595.863 647.158 646.697
-581.032 640.243 610.107
-590.761 646.046 641.727
-555.064 637.656 595.48
-636.981 652.954 692.551
-517.388 629.087 636.17
-621.614 632.056 678.643
-613.065 663.599 660.998
-632.255 649.201 665.934
-514.655 646.727 662.026
-508.792 617.654 624.694
-509.325 637.86 605.39
-621.79 632.026 645.727
-575.232 607.694 645.514
-599.315 647.617 639.806
-577.314 619.287 651.218
-636.382 638.696 684.665
-486.45 664.383 662.177
-605.138 615.174 631.961
-490.127 666.864 664.061
-482.535 642.846 643.768
-613.38 621.881 663.346
-608.367 633.464 640.671
-500.902 608.822 621.425
-561.321 598.058 626.35
-485.319 626.473 629.399
-636.083 647.672 683.296
-486.12 628.221 624.137
-582.284 654.554 623.818
-639.077 671.078 684.199
-501.743 603.497 614.615
-485.624 613.305 614.146
-502.628 655.478 643.849
-575.803 639.844 616.74
-591.27 641.978 617.889
-498.042 643.507 656.065
-600.369 653.54 641.802
-640.484 646.081 677.933
-522.501 630.118 667.261
-528.149 645.413 586.992
-553.661 635.917 594.16
-632.064 645.985 660.082
-484.191 637.889 641.514
-526.68 597.475 633.853
-578.074 602.364 622.962
-600.48 644.185 624.848
-512.123 633.122 614.441
-516.289 637.626 605.923
-491.076 594.248 611.697
-482.888 655.289 678.489
-592.385 648.553 621.687
-497.019 601.657 612.579
-510.898 609.587 642.05
-536.438 593.572 619.412
-505.04 647.045 664.788
-621.827 665.449 687.749
-580.318 641.338 618.347
-632.13 653.561 666.272
-492.948 611.996 631.112
-630.881 657.997 698.759
-531.342 612.114 652.941
-479.594 607.052 614.84
-590.688 657.384 637.802
-531.651 652.376 622.14
-522.943 601.18 642.199
-493.831 670.438 673.187
-518.045 630.739 665.548
-475.15 653.292 654.769
-510.956 647.428 595.477
-529.782 614.345 658.389
-569.353 596.844 600.545
-510.237 656.805 615.838
-489.382 597.331 625.057
-504.592 603.414 611.672
-579.387 606.346 640.838
-502.232 603.032 607.736
-477.045 649.254 645.295
-529.105 624.521 651.093
-548.813 611.381 655.637
-637.278 635.718 663.855
-606.282 608.97 635.382
-489.091 604.062 615.484
-512.18 610.471 654.51
-552.722 610.76 655.928
-574.565 604.192 634.868
-487.259 641.544 643.284
-637.719 657.957 706.993
-495.561 643.294 619.893
-516.429 633.625 648.499
-474.297 660.684 679.447
-615.11 649.916 683.809
-467.952 613.525 619.371
-514.556 648.256 592.301
-614.428 644.381 682.693
-630.395 650.181 660.754
-521.242 593.08 564.097
-501.619 655.647 642.126
-621.601 656.942 659.289
-500.923 593.094 608.595
-516.532 643.04 628.705
-615.223 616.438 643.742
-477.471 652.411 645.073
-509.815 616.577 659.825
-511.173 607.572 640.684
-587.199 611.419 657.055
-618.141 620.125 660.179
-509.146 662.777 639.08
-463.045 621.186 615.724
-640.832 627.75 673.95
-600.222 629.979 662.001
-599.132 620.461 649.347
-614.336 643.304 678.993
-542.207 604.22 639.094
-505.382 655.044 619.757
-628.048 625.22 668.09
-608.866 608.882 644.638
-598.111 617.544 659.213
-607.066 650.815 643.185
-481.193 657.719 657.106
-491.663 652.318 640.532
-580.444 643.846 628.116
-492.787 612.155 638.347
-584.116 651.08 647.361
-524.004 597.04 568.938
-501.171 654.4 621.329
-645.107 653.791 704.985
-466.134 598.775 615.609
-596.323 603.784 624.156
-544.238 603.797 633.365
-580.367 650.896 632.849
-526.166 649.956 598.777
-503.656 592.089 612.91
-600.927 608.572 640.607
-635.622 634.671 661.144
-491.052 597.604 629.887
-548.08 588.017 588.507
-593.065 605.89 641.749
-495.449 652.194 669.288
-528.733 654.042 624.772
-619.013 626.634 671.198
-515.991 649.659 586.187
-614.28 611.571 648.175
-651.354 659.537 686.308
-508.331 624.436 623.782
-542.717 596.518 622.504
-499.194 614.431 650.504
-517.503 604.015 626.428
-594.89 609.189 653.178
-627.179 622.254 663.403
-508.297 596.694 630.321
-496.421 633.582 600.915
-485.032 668.532 676.136
-629.052 643.7 689.8
-613.158 661.041 663.572
-478.081 599.589 612.496
-526.79 653.534 607.549
-518.668 596.555 630.07
-535.069 612.123 649.545
-542.909 640.473 586.786
-521.017 650.572 594.7
-493.08 668.01 668.889
-646.214 654.486 684.271
-576.555 639.607 606.725
-519.812 646.383 578.847
-510.708 610.077 657.702
-509.062 639.049 660.701
-490.117 670.881 674.911
-498.757 644.1 616.903
-539.624 589.678 577.173
-640.211 628.766 673.338
-529.015 641.994 583.71
-616.248 614.439 651.495
-490.582 604.664 629.526
-496.895 669.884 676.912
-480.093 617.806 626.23
-577.685 600.199 593.474
-614.397 616.017 642.009
-598.783 646.36 648.82
-523.457 630.703 654.24
-511.415 645.679 591.96
-476.294 661.683 666.068
-487.873 644.763 643.76
-598.854 653.34 649.188
-497.927 655.015 638.544
-557.48 594.429 614.345
-606.437 634.106 665.938
-476.015 665.902 662.262
-521.994 635.311 656.15
-501.37 614.165 649.16
-474.528 652.565 652.597
-639.642 641.149 668.102
-638.929 671.152 685.866
-531.184 631.476 668.006
-490.703 629.31 606.974
-512.197 591.331 616.538
-494.311 612.977 615.605
-514.145 612.676 660.107
-476.287 665.633 670.633
-586.124 603.582 604.543
-511.799 615.954 625.454
-484.662 618.933 633.981
-493.008 654.19 629.629
-500.507 621.743 621.267
-558.562 591.76 608.243
-601.196 637.271 657.63
-537.092 589.7 578.194
-606.612 606.792 630.844
-515.669 647.86 581.293
-482.982 597.201 622.014
-633.974 672.726 681.865
-641.325 625.943 664.158
-501.867 644.822 613.587
-599.348 650.769 631.199
-484.787 628.02 632.442
-477.992 598.794 623.529
-513.849 650.783 652.269
-615.015 633.027 638.867
-538.605 606.248 638.049
-498.328 653.019 664.259
-614.875 656.473 659.008
-524.914 657.41 614.504
-506.606 592.587 607.475
-619.615 624.499 668.599
-496.801 620.975 611.709
-516.432 644.797 662.033
-529.393 607.15 649.553
-489.593 669.532 669.956
-578.767 598.779 598.273
-626.91 626.205 670.639
-644.722 655.26 681.133
-481.228 653.886 671.876
-485.052 653.138 676.373
-522.612 623.931 624.319
-476.251 619.524 617.32
-512.038 592.458 608.1
-614.248 612.845 647.379
-624.016 632.63 650.088
-586.37 615.651 659.44
-516.75 606.198 649.391
-491.115 594.021 614.981
-625.579 660.904 692.489
-611.913 618.467 656.896
-521.786 659.752 635.397
-581.258 610.782 652.156
-609.172 627.666 643.389
-635.303 662.916 707.149
-480.471 655.061 646.069
-507.132 649.005 665.092
-599.122 608.52 641.713
-601.095 613.749 655.069
-487.411 654.027 682.688
-655.47 632.123 674.858
-472.957 661.028 671.838
-561.572 608.351 648.096
-515.636 643.989 663.359
-578.759 652.086 632.375
-533.972 594.05 622.586
-507.572 655.05 613.335
-603.948 647.87 636.512
-616.409 616.155 646.832
-628.526 658.523 697.136
-571.734 601.478 634.368
-489.87 637.172 645.073
-506.934 655.581 624.822
-504.789 641.282 654.5
-556.878 611.943 653.415
-647.038 643.151 675.263
-477.053 659.082 682.492
-486.189 646.363 646.947
-567.17 591.687 604.768
-502.345 593.765 615.05
-503.845 629.57 650.58
-643.958 636.395 676.941
-515.792 613.472 625.144
-541.036 605.373 633.399
-524.109 616.184 659.737
-516.165 634.501 610.946
-481.915 652.917 662.398
-524.659 658.276 626.953
-576.456 651.829 616.313
-529.846 638.594 676.789
-585.457 628.194 654.331
-486.726 628.436 611.843
-639.936 666.56 694.294
-530.367 606.714 631.642
-505.021 603.327 611.982
-629.986 658.907 699.38
-518.566 645.073 581.069
-517.511 642.155 659.447
-523.448 640.159 668.558
-506.506 594.515 628.739
-633.991 622.923 663.872
-585.328 604.656 602.32
-588.834 650.156 621.947
-592.514 609.671 642.686
-641.154 627.994 664.931
-639.907 653.749 695.549
-635.254 654.585 699.913
-507.709 626.468 657.866
-479.387 593.255 612.018
-653.159 633.128 676.841
-560.206 604.193 633.285
-478.763 658.009 677.555
-486.844 613.604 629.253
-525.731 630.601 665.751
-639.348 666.603 680.5
-604.099 606.55 638.801
-593.402 621.651 658.066
-630.138 636.787 686.132
-464.16 598.649 614.82
-547.65 594.582 615.516
-514.38 591.053 612.415
-490.907 652.134 644.461
-491.583 647.431 657.244
-504.162 622.265 650.354
-543.181 588.074 582.163
-480.618 603.182 614.123
-524.55 655.42 605.733
-592.661 607.255 638.791
-585.105 639.997 611.668
-516.084 651.046 634.488
-623.373 647.367 687.851
-608.803 620.85 635.167
-497.221 649.024 625.683
-591.135 648.949 650.959
-587.792 615.315 658.158
-471.847 655.581 651.202
-523.454 639.138 656.226
-487.996 640.523 632.802
-610.091 649.015 644.011
-607.642 646.487 667.379
-621.986 631.274 679.904
-522.498 659.5 638.467
-627.539 668.104 680.045
-500.848 593.383 601.852
-492.686 635.513 643.804
-620.266 623.793 648.035
-516.802 599.673 619.023
-511.994 658.624 630.659
-516.934 639.348 638.079
-483.794 652.338 643.416
-480.342 652.039 655.728
-601.439 616.806 647.464
-487.662 657.762 689.308
-575.611 593.513 603.091
-582.012 656.464 647.398
-655.506 660.225 695.386
-506.654 614.748 660.968
-568.493 608.482 651.401
-576.855 594.243 607.553
-567.064 591.267 599.909
-525.678 614.613 658.656
-638.71 626.12 671.369
-521.228 629.696 619.771
-478.198 603.288 626.082
-533.75 615.311 637.719
-580.323 600.703 597.076
-577.075 603.375 616.55
-614.595 624.635 634.039
-471.887 659.964 652.322
-522.272 633.363 624.347
-598.268 645.267 653.995
-622.231 633.308 649.38
-484.903 614.655 638.529
-501.131 655.889 646.49
-575.981 655.366 619.844
-620.299 666.965 678.542
-523.003 597.373 631.322
-631.448 630.829 676.562
-592.525 646.365 648.596
-520.492 653.763 629.952
-518.746 598.435 625.259
-514.324 634.732 613.604
-634.412 633.11 685.563
-571.478 598.813 599.773
-563.233 595.685 619.146
-596.698 609.33 635.877
-499.311 609.477 651.971
-591.313 647.019 639.468
-506.744 625.953 653.953
-529.784 637.721 672.148
-533.693 592.906 572.908
-533.333 617.501 636.417
-587.659 656.518 630.191
-535.739 601.876 632.576
-483.5 623.126 619.421
-648.966 659.502 705.002
-573.072 638.601 603.298
-609.366 632.771 640.983
-523.649 595.635 567.104
-612.841 622.622 632.152
-596.229 619.089 649.86
-633.758 631.911 680.42
-494.197 652.187 675.416
-638.617 664.094 679.523
-512.387 656.397 640.329
-623.295 648.082 687.724
-566.604 647.381 605.771
-529.732 656.453 628.994
-568.979 603.076 627.846
-493.491 654.53 683.013
-483.183 650.309 642.791
-508.325 614.44 659.724
-505.072 653.107 646.493
-527.69 627.115 637.068
-641.004 652.391 702.492
-495.893 595.432 600.035
-501.33 604.973 619.418
-615.215 617.687 653.119
-614.449 615.831 652.677
-492.332 595.142 621.135
-493.263 619.663 641.862
-590.921 605.723 637.846
-639.271 650.606 672.584
-590.746 607.625 645.983
-618.721 629.406 676.775
-654.756 660.989 699.33
-552.282 599.072 625.748
-647.526 661.292 683.907
-583.105 650.353 636.007
-601.787 648.656 651.256
-595.531 643.227 652.533
-491.827 611.891 635.751
-612.873 660.873 671.61
-519.835 606.626 627.659
-640.162 636.365 676.393
-600.983 626.705 653.789
-518.609 658.444 622.708
-583.839 609.975 644.9
-525.227 658.011 637.066
-583.923 596.559 605.798
-589.605 607.275 654.111
-605.33 614.425 630.86
-638.165 639.779 664.452
-620.636 629.56 644.355
-609.761 639.678 647.137
-521.126 602.98 644.324
-551.52 604.512 632.505
-556.214 594.018 609.607
-578.716 597.222 596.797
-599.971 606.01 618.182
-477.117 658.104 674.035
-540.57 611.058 655.218
-628.004 669.866 692.556
-485.149 594.507 620.171
-623.14 645.9 654.959
-600.358 634.693 659.994
-494.668 653.853 679.28
-532.028 602.322 638.154
-498.9 625.923 607.655
-528.826 643.048 603.458
-562.308 603.707 624.526
-572.798 602.771 632.943
-527.609 656.463 612.142
-567.036 595.007 607.743
-515.2 635.699 640.449
-505.971 619.761 653.924
-641.589 662.491 705.693
-589.028 647.006 618.779
-628.91 654.209 660.027
-530.688 634.806 658.441
-542.137 605.924 641.311
-652.782 636.042 675.753
-512.658 654.234 643.152
-486.897 646.299 639.506
-529.715 617.841 642.787
-508.673 609.464 625.884
-516.452 633.919 645.951
-521.394 655.397 606.329
-560.992 593.812 612.038
-526.803 635.511 610.101
-595.188 645.346 626.738
-608.886 631.831 632.764
-650.102 639.935 675.226
-594.05 653.081 633.461
-483.674 620.548 633.292
-490.911 618.446 637.881
-586.841 658.246 636.667
-637.697 671.546 686.845
-506.237 641.287 604.08
-522.244 607.985 650.382
-529.382 655.803 633.088
-505.545 656.514 627.463
-505.303 602.971 614.16
-486.951 626.154 628.487
-515.764 595.069 627.141
-601.819 617.108 647.562
-608.121 633.501 642.319
-491.724 645.146 648.289
-519.676 648.862 589.971
-609.857 641.896 647.594
-530.977 655.151 632.294
-557.059 591.932 599.3
-611.328 637.233 665.544
-579.97 655.12 635.816
-512.824 643.535 589.103
-505.192 601.82 601.6
-491.183 645.536 651.501
-595.619 623.219 654.418
-610.951 654.313 659.869
-637.451 651.958 670.831
-485.85 655.335 681.899
-541.796 591.471 572.808
-514.655 658.294 640.533
-482.457 599.872 612.75
-510.361 655.535 643.244
-548.646 595.058 623.009
-593.765 606.357 643.134
-531.826 638.778 673.887
-494.742 670.781 676.574
-508.21 658.753 640.507
-561.179 644.513 601.596
-650.972 656.239 709.835
-587.986 615.111 658.527
-485.414 657.41 687.641
-479.998 653.912 668.179
-574.824 599.48 595.173
-517.761 597.16 622.568
-632.971 621.443 660.531
-502.887 659.533 637.73
-588.656 660.313 645.144
-555.088 604.169 633.536
-538.04 593.445 620.786
-620.694 666.299 676.393
-476.327 653.993 655.043
-533.689 589.583 575.215
-525.509 638.012 603.72
-500.852 627.097 610.013
-548.527 612.46 652.326
-595.859 638.043 655.306
-477.483 665.011 673.336
-495.794 638.498 646.985
-590.433 651.722 649.106
-551.126 610.416 653.057
-620.6 650.974 687.013
-497.506 669.938 674.371
-524.924 596.653 625.058
-491.552 649.072 668.366
-614.605 647.704 653.567
-571.668 648.233 616.475
-612.182 640.078 667.731
-595.008 647.151 651.711
-596.185 642.35 654.921
-587.171 602.536 605.578
-605.914 651.578 641.666
-544.237 588.967 588.288
-547.214 600.94 629.325
-587.999 656.587 636.14
-646.095 661.63 682.896
-505.816 596.906 600.999
-521.358 638.064 601.895
-493.962 621.59 641.261
-520.904 643.471 589.914
-518.645 650.406 598.372
-497.932 640.115 648.455
-482.477 654.118 674.851
-472.189 660.366 664.036
-485.778 664.987 687.541
-503.47 610.802 653.984
-608.513 609.941 643.074
-541.821 597.773 627.132
-655.743 662.193 695.744
-609.534 630.955 640.34
-523.416 627.803 644.61
-506.534 609.594 653.853
-639.931 659.727 710.642
-487.395 643.976 631.184
-506.998 593.384 613.266
-491.09 660.328 684.528
-493.467 628.829 642.511
-524.996 644.165 584.553
-608.73 635.594 638.225
-521.834 608.518 651.52
-523.784 636.085 669.209
-531.454 621.134 637.776
-510.691 600.601 610.2
-508.961 610.63 658.306
-515.614 657.364 626.624
-614.385 639.854 639.131
-506.412 652.654 604.612
-519.147 596.703 631.002
-525.58 647.357 592.522
-492.024 626.469 636.172
-486.01 613.115 637.581
-501.085 627.312 620.572
-529.89 655.725 612.5
-616.399 621.367 637.006
-488.632 627.3 627.536
-524.818 647.524 586.454
-490.092 665.874 665.631
-517.743 592.25 610.638
-599.65 604.961 631.203
-495.265 656.137 640.674
-479.283 660.235 685.323
-615.116 639.961 677.918
-588.747 605.85 612.18
-638.333 632.858 685.423
-529.892 630.422 660.745
-506.727 652.205 652.385
-644.43 657.556 681.24
-656.572 664.44 696.724
-490.294 595.481 622.104
-518.675 619.384 625.687
-520.664 604.631 645.4
-585.009 647.254 647.467
-620.766 663.768 686.51
-478.742 653.698 653.636
-538.756 592.14 573.432
-540.683 606.099 634.371
-576.947 609.473 650.088
-631.253 622.54 662.128
-479.962 618.754 624.014
-507.702 636.946 657.106
-471.789 598.441 619.815
-507.355 655.155 616.377
-630.054 664.113 700.484
-582.442 643.829 629.206
-478.971 656.917 670.733
-518.154 598.391 637.062
-505.68 652.306 650.324
-517.51 647.045 587.532
-645.501 642.399 671.549
-560.082 645.895 602.241
-641.453 662.317 701.854
-472.139 595.26 617.27
-509.064 653.91 602.34
-506.208 602.331 620.391
-602.437 645.061 653.34
-549.466 608.354 643.139
-530.08 630.745 654.929
-621.113 639.32 686.545
-487.975 645.977 644.204
-590.635 609.48 652.352
-594.121 610.787 653.534
-629.167 622.511 660.338
-482.9 666.871 661.424
-641.37 654.535 681.953
-499.382 606.769 614.306
-584.161 609.47 656.447
-494.934 659.874 679.557
-483.467 656.726 683.256
-605.903 616.828 634.781
-505.635 653.58 614.57
-586.223 605.04 624.327
-573.42 647.184 622.057
-620.881 665.485 664.936
-600.366 614.256 657.833
-528.297 628.311 646.281
-523.716 647.654 585.484
-545.382 606.307 650.921
-497.991 620.216 612.233
-502.277 592.427 615.661
-621.701 642.089 650.506
-504.915 631.363 652.219
-637.438 633.858 683.83
-547.264 607.027 643.235
-617.415 618.016 645.96
-584.603 644.496 650.32
-582.587 608.854 645.232
-511.173 600.428 615.712
-502.586 615.351 623.776
-601.317 644.145 653.48
-495.084 610.452 634.152
-555.986 599.441 626.762
-524.351 592.977 566.54
-598.198 632.885 653.554
-516.207 618.394 661.678
-487.146 598.547 624.312
-543.378 605.356 639.87
-482.224 603.253 614.864
-614.963 631.644 669.417
-641.212 631.585 676.244
-490.85 651.933 678.015
-562.046 590.889 596.542
-540.076 639.456 586.588
-648.763 634.918 671.444
-502.854 653.136 616.016
-518.732 658.889 608.133
-605.632 642.072 660.397
-468.46 616.526 619.419
-607.185 618.34 642.425
-529.206 595.096 622.195
-476.322 599.293 610.547
-633.434 669.499 675.355
-572.905 645.554 618.763
-606.567 642.537 666.521
-540.591 605.103 643.213
-651.352 656.525 686.587
-597.729 607.71 637.912
-525.259 596.833 626.561
-638.956 636.096 665.879
-527.859 592.984 575.915
-555.654 606.52 643.476
-499.862 621.646 622.655
-501.989 624.495 649.885
-513.03 592.607 613.307
-520.451 638.507 601.007
-525.098 639.753 663.95
-532.764 610.678 652.04
-502.029 630.65 619.27
-517.429 641.662 656.233
-512.029 645.842 580.083
-607.382 621.641 629.929
-519.938 646.303 576.756
-509.022 650.894 601.294
-593.845 606.375 642.426
-507.236 631.013 655.815
-578.563 622.17 654.477
-486.552 646.393 640.727
-639.948 653.544 677.504
-496.022 663.858 666.545
-635.03 668.065 677.366
-643.93 629.139 667.95
-500.227 665.141 668.391
-501.852 609.218 648.507
-603.955 610.42 646.051
-502.695 658.7 664.201
-515.207 657.752 638.648
-616.066 664.561 665.352
-644.156 655.69 688.669
-518.248 640.644 671.874
-611.911 656.258 667.312
-613.289 626.661 669.415
-503.393 610.834 655.668
-600.498 626.615 661.229
-500.397 607.099 613.769
-474.025 602.161 613.778
-594.131 647.321 632.368
-489.258 632.344 619.592
-491.282 594.265 603.846
-539.034 603.184 642.935
-613.065 660.579 667.592
-649.26 662.525 697.845
-630.565 644.767 692.99
-530.774 637.862 615.501
-527.654 644.062 583.709
-613.681 622.225 635.734
-497.777 658.443 640.502
-481.143 652.511 669.592
-588.46 640.257 617.58
-642.569 630.828 679.937
-488.116 629.066 633.569
-594.221 606.775 640.661
-520.398 657.81 618.839
-609.108 620.405 629.084
-651.983 658.895 702.558
-583.292 661.207 646.164
-490.342 657.63 655.271
-503.366 659.926 639.734
-519.691 601.765 642.242
-572.694 604.456 635.879
-605.426 616.619 634.831
-559.445 607.219 641.993
-617.268 661.701 681.318
-542.028 603.488 637.868
-519.485 658.32 616.699
-497.123 620.196 613.969
-492.623 635.344 640.924
-573.99 640.933 619.348
-607.686 631.29 665.359
-556.472 638.763 599.235
-550.064 609.165 644.447
-632.673 655.56 669.878
-632.616 670.081 680.914
-647.706 662.674 685.243
-537.915 607.642 648.679
-637.222 666.132 696.426
-644.683 648.002 676.074
-629.129 666.242 698.833
-522.025 661.175 634.292
-634.765 629.79 661.074
-527.641 644.07 585.662
-470.434 618.008 614.147
-624.313 654.477 657.111
-499.028 604.1 620.296
-524.488 633.487 668.886
-509.198 599.015 605.292
-637.802 626.073 663.695
-625.287 640.098 687.313
-588.192 605.466 638.81
-645.719 626.635 671.174
-533.097 610.633 633.265
-478.857 659.643 657.508
-506.881 645.509 597.738
-497.552 608.21 633.795
-519.83 591.462 565.31
-587.468 637.527 653.139
-634.081 668.684 695.924
-493.298 612.782 650.095
-483.767 595.055 621.84
-602.637 641.097 657.713
-486.351 641.094 642.631
-482.421 662.079 660.119
-552.782 600.909 629.276
-498.472 647.14 619.306
-588.636 613.237 649.582
-539.699 605.311 637.718
-600.666 634.794 657.431
-517.583 654.635 602.636
-592.551 631.103 659.731
-498.422 646.64 618.97
-556.45 593.033 617.622
-505.349 607.557 638.189
-510.552 656.159 610.416
-646.717 665.697 696.01
-522.507 628.975 642.052
-595.925 609.701 612.842
-483.556 640.474 643.306
-640.767 654.689 693.939
-526.137 658.249 612.954
-598.972 636.553 657.594
-491.838 631.811 634.674
-524.714 641.313 596.884
-513.023 632.385 663.955
-520.505 639.629 654.013
-634.284 669.842 686.923
-608.972 652.901 648.81
-498.142 593.561 616.923
-527.267 658.156 635.54
-643.408 664.095 684.019
-625.595 665.339 695.608
-629.449 639.609 688.725
-614.498 629.126 671.124
-624.888 636.23 685.935
-599.979 619.987 650.522
-591.636 655.723 634.952
-623.774 665.778 690.276
-559.057 604.278 630.624
-505.169 639.259 608.968
-482.873 606.165 614.296
-487.65 617.856 635.522
-594.383 641.822 619.997
-481.777 595.774 609.615
-625.742 665.985 696.2
-505.723 604.783 621.441
-516.313 655.939 643.373
-650.037 634.613 676.636
-584.777 612.9 657.114
-650.659 628.375 672.968
-651.787 628.555 676.704
-521.142 635.534 610.242
-588.693 606.079 632.752
-640.921 660.789 678.054
-488.801 657.113 653.68
-634.822 651.202 667.351
-565.822 608.591 643.96
-622.302 667.581 687.914
-581.888 600.122 598.026
-548.722 606.535 652.867
-522.406 614.601 626.807
-472.199 611.932 624.741
-631.905 664.607 701.767
-580.745 649.885 633.905
-517.004 614.155 657.727
-531.066 602.684 641.098
-611.738 632.721 665.086
-467.893 594.653 611.04
-596.239 654.757 647.483
-520.574 622.795 664.571
-473.187 651.385 646.337
-480.887 609.142 627.92
-571.536 599.333 602.346
-514.778 609.553 649.292
-517.758 631.245 649.366
-500.918 610.988 650.374
-476.804 659.035 672.863
-606.827 636.879 665.274
-525.539 630.866 623.026
-575.282 594.448 611.735
-485.072 665.078 683.112
-586.009 607.348 642
-499.469 617.986 647.781
-572.08 594.904 603.125
-650.118 633.368 675.119
-592.451 606.182 625.221
-479.338 606.191 627.262
-483.768 647.432 645.649
-594.003 609.098 653.396
-489.111 629.465 624.98
-526.885 634.237 613.019
-493.631 603.275 614.005
-518.624 636.787 652.746
-580.831 598.258 623.128
-607.414 647.319 641.91
-515.862 608.274 649.517
-487.529 649.577 636.344
-645.049 659.285 706.661
-499.549 608.197 633.788
-603.094 624.314 659.215
-591.127 645.55 619.901
-606.954 643.031 661.27
-570.644 600.092 610.268
-591.299 647.336 643.407
-483.605 648.784 652.994
-650.843 655.623 703.171
-490.112 595.727 622.694
-483.855 645.789 644.06
-569.944 598.489 629.657
-559.585 610.684 652.717
-557.529 603.706 628.172
-513.498 646.385 570.074
-554.348 614.644 651.343
-615.457 662.258 675.687
-532.969 591.263 567.557
-518.022 631.553 625.357
-652.723 655.52 696.203
-560.304 643.574 601.187
-588.162 658.767 646.316
-630.897 633.111 684.332
-607.632 646.326 634.093
-528.058 606.215 646.069
-479.744 653.76 667.579
-572.711 653.459 616.905
-525.415 637.766 656.023
-591.06 607.169 648.734
-569.242 648.028 611.838
-613.488 653.444 681.066
-539.96 590.849 574.838
-642.86 667.911 683.53
-608.371 609.136 633.764
-519.203 654.327 605.659
-563.681 607.531 644.819
-579.676 614.463 649.111
-520.277 624.83 665.274
-594.719 610.286 644.412
-510.213 641.131 596.56
-484.472 617.79 635.803
-600.021 640.31 653.476
-552.624 643.424 595.794
-535.042 592.244 574.665
-465.174 604.683 617.945
-593.034 655.719 638.12
-519.111 602.835 643.913
-518.854 642.38 655.513
-520.962 613.943 656.692
-616.913 661.296 659.039
-495.943 640.609 615.279
-486.926 647.122 633.804
-526.826 637.737 605.529
-520.347 591.282 564.263
-624.492 659.562 692.336
-504.647 635.292 609.487
-603.404 614.512 642.465
-657.19 658.886 691.447
-520.023 612.22 658.579
-519.544 629.744 648.579
-612.36 650.989 657.039
-533.051 612.764 654.92
-495.648 622.672 647.75
-622.496 662.525 660.865
-558.495 588.674 601.613
-483.377 594.884 615.267
-569.543 599.503 601.097
-501.373 635.404 648.425
-634.423 628.25 673.534
-529.524 648.067 602.938
-497.671 628.428 608.887
-472.085 601.91 612.574
-591.932 606.577 621.625
-503.457 661.486 665.68
-490.134 651.521 630.117
-484.58 625.024 613.292
-510.203 651.958 646.956
-636.855 668.561 697.331
-570.7 639.326 605.287
-525.528 599.193 565.806
-590.311 609.235 650.68
-581.139 596.785 620.922
-488.032 653.13 644.559
-519.129 657.648 611.103
-506.346 608.235 623.337
-586.632 642.327 620.754
-645.408 633.442 675.377
-509.7 641.979 598.274
-611.136 646.928 675.305
-479.525 607.05 627.252
-554.572 613.428 646.36
-542.53 608.599 650.146
-503.282 632.916 651.659
-589.421 608.466 640.482
-617.859 620.735 640.081
-611.549 655.913 659.25
-476.673 657.327 652.24
-567.184 651.136 614.729
-650.936 654.785 684.816
-583.865 645.421 633.52
-491.543 615.196 650.45
-583.931 614.675 658.403
-492.255 648.914 659.797
-531.261 629.211 663.293
-529.028 617.764 659.373
-496.758 659.699 666.706
-499.743 617.012 621.93
-612.597 639.743 638.97
-519.691 648.932 625.537
-488.111 631.448 606.407
-506.732 603.942 623.169
-623.576 626.633 651.313
-601.139 608.333 642.604
-501.805 602.561 610.956
-590.295 606.684 644.898
-615.342 664.886 667.067
-623.993 645.167 653.946
-515.602 658.276 642.175
-566.511 596.146 609.631
-486.098 669.605 674.781
-521.41 652.939 627.308
-528.836 657.399 615.426
-487.116 652.414 677.995
-637.788 628.877 664.142
-620.3 628.855 647.858
-618.737 664.864 682.124
-511.787 635.442 608.832
-505.321 647.105 606.316
-583.82 631.757 655.98
-538.75 591.659 570.545
-529.842 647.337 615.348
-564.228 607.907 644.821
-591.116 600.923 623.596
-621.62 630.161 677.691
-527.753 639.654 596.02
-473.739 659.215 654.118
-530.731 657.594 628.335
-499.048 652.24 623.707
-527.121 593.977 567.405
-490.158 650.967 666.996
-480.809 610.526 614.488
-603.491 628.856 652.112
-636.721 645.632 686.727
-617.229 665.21 671.47
-608.594 637.357 649.88
-553.88 590.117 600.566
-491.57 645.119 649.917
-609.558 644.365 638.974
-582.134 606.81 638.196
-491.824 633.606 625.236
-584.617 645.561 645.442
-484.285 652.973 644.351
-491.659 663.915 685.031
-574.39 605.697 638.057
-484.237 594.609 616.977
-621.179 652.447 688.683
-502.215 634.87 649.715
-545.665 589.037 578.944
-472.355 658.061 654.51
-636.546 649.854 681.522
-578.76 612.151 648.212
-586.642 646.045 636.041
-471.681 659.009 667.472
-498.59 644.433 618.126
-556.998 609.769 656.113
-589.773 658.9 642.109
-606.618 611.125 626.808
-573.909 602.698 627.532
-530.724 640.221 584.005
-520.996 629.926 627.425
-532.805 613.394 636.22
-640.88 660.423 677.247
-642.044 637.852 666.97
-556.1 603.001 631.564
-607.902 609.954 647.513
-489.513 627.409 623.534
-610.593 654.194 673.488
-612.412 651.79 682.221
-481.311 652.711 664.506
-560.337 639.076 602.396
-535.834 636.377 671.13
-640.964 627.338 665.974
-528.097 593.304 575.08
-514.494 635.959 669.844
-580.462 646.475 631.385
-621.503 617.5 653.75
-590.531 646.09 642.23
-521.408 658.197 639.561
-492.121 628.885 608.699
-587.997 603.292 607.781
-621.265 669.819 686.861
-639.547 641.354 667.374
-530.633 625.141 647.784
-548.112 607.883 648.835
-588.522 605.937 643.458
-615.682 645.462 684.404
-555.03 596.534 624.254
-485.182 634.16 633.924
-554.307 603.859 628.76
-579.353 599.488 621.077
-593.629 657.23 641.537
-638.988 652.694 673.181
-651.616 664.046 694.681
-492.874 632.844 624.156
-615.397 639.672 671.542
-586.287 660.51 642.843
-519.314 631.629 651.904
-629.101 669.77 680.809
-535.263 600.833 637.345
-505.937 603.216 633.821
-588.153 604.617 605.773
-570.611 609.791 645.415
-615.647 627.443 671.661
-490.747 638.812 639.392
-487.893 645.716 636.468
-476.141 662.163 656.73
-495.398 670.387 682.375
-594.46 630.337 661.388
-617.296 635.647 681.91
-546.962 589.75 588.626
-613.303 637.935 639.304
-528.794 656.524 612.084
-508.199 631.576 617.657
-533.89 637.618 669.306
-491.094 637.093 642.827
-491.241 663.971 662.849
-580.623 643.357 633.755
-570.381 606.918 646.983
-607.391 609.052 630.051
-492.112 621.22 642.163
-522.603 651.586 598.904
-639.926 656.78 704.561
-576.471 606.945 640.305
-643.956 642.495 669.001
-618.794 628.796 640.142
-490.665 660.205 658.624
-498.58 629.78 604.962
-567.563 594.365 594.44
-610.326 636.805 666.258
-589.967 646.29 634.794
-522.401 654.239 605.667
-577.388 595.879 612.01
-497.7 629.102 604.085
-607.81 627.74 665.913
-614.581 611.942 645.109
-609.734 645.762 672.259
-502.45 591.866 610.164
-585.978 655.933 627.355
-582.119 652.632 637.754
-592.339 643.63 622.627
-490.532 617.561 647.852
-494.958 635.086 603.329
-617.147 645.899 686.176
-481.825 648.046 642.943
-566.18 591.912 599.873
-616.953 656.687 659.841
-652.213 659.111 688.595
-585.904 621.484 658.436
-487.577 648.185 634.41
-495.675 647.629 668.028
-519.553 641.985 660.756
-544.541 597.793 627.949
-484.14 668.472 677.568
-493.084 667.658 683.49
-609.465 637.836 664.399
-587.066 600.466 625.705
-485.189 653.729 677.748
-512.421 656.217 606.719
-635.87 659.346 705.382
-507.759 599.308 634.356
-500.053 637.746 648.325
-554.241 595.402 618.434
-546.142 596.635 624.475
-525.656 628.543 620.073
-497.259 660.443 670.396
-619.385 645.859 652.098
-532.439 590.175 571.565
-622.561 660.668 691.342
-493.042 613.06 645.758
-611.981 630.612 666.531
-589.284 606.862 627.087
-495.669 654.851 671.854
-575.083 638.719 605.885
-602.979 629.25 653.192
-631.998 667.826 697.77
-514.404 660.619 634.298
-480.788 618.437 632.441
-596.38 621.815 652.918
-482.634 617.729 636.867
-581.595 653.841 635.912
-603.169 624.834 652.648
-594.712 648.573 649.674
-501.329 591.282 601.966
-599.62 647.172 651.687
-492.787 643.365 626.293
-521.787 651.309 624.481
-528.039 633.432 616.28
-583.747 599.827 601.289
-576.041 645.164 627.179
-503.839 603.559 604.915
-526.764 640.434 671.238
-476.753 656.186 655.87
-612.488 634.667 639.843
-654.239 658.254 691.65
-527.152 647.029 597.254
-594.096 602.226 627.857
-644.49 668.675 691.314
-529.411 647.158 595.899
-618.81 645.093 649.428
-646.235 627.99 672.777
-495.617 643.119 647.769
-636.042 661.8 671.922
-582 597.371 603.321
-590.707 621.604 658.161
-530.774 601.29 633.389
-486.905 645.908 644.428
-561.062 647.412 603.065
-588.477 613.035 648.062
-525.155 599.691 623.377
-599.969 616.093 648.185
-565.233 602.093 634.813
-636.552 648.916 682.195
-621.609 625.848 646.161
-565.755 609.086 645.225
-631.043 627.079 659.088
-517.376 601.565 624.622
-503.687 610.774 643.839
-521.741 641.572 657.036
-495.856 648.118 666.16
-647.774 663.155 684.994
-497.389 660.085 664.702
-565.953 605.363 633.364
-519.476 607.153 649.254
-495.089 651.57 676.255
-486.706 647.353 631.208
-598.48 644.216 652.836
-596.881 606.287 638.478
-527.886 600.207 637.358
-575.624 608.128 640.91
-573.752 640.252 616.343
-652.207 660.172 701.424
-474.346 665.976 669.014
-635.434 649.628 690.164
-611.582 658.087 668.818
-498.373 656.762 660.981
-503.789 639.458 653.047
-505.679 643.339 597.397
-605.692 625.014 650.259
-528.245 603.247 642.599
-597.951 608.243 614.895
-583.314 643.751 628.933
-626.047 670.866 683.269
-621.948 649.578 656.212
-495.587 654.053 667.143
-527.774 638.552 607.583
-595.611 616.306 649.346
-484.98 664.609 661.033
-531.011 612.566 647.986
-633.032 664.491 672.569
-629.236 655.824 664.515
-612.449 648.893 681.701
-603.96 610.99 652.748
-595.854 629.294 660.452
-536.983 633.032 668.945
-500.252 592.415 604.102
-494.189 625.516 646.946
-574.784 603.45 624.043
-506.818 610.326 648.975
-583.543 650.019 644.832
-632.339 625.819 668.798
-542.495 608.996 637.119
-570.703 642.518 603.239
-623.152 659.955 658.03
-527.246 646.854 582.033
-531.929 603.145 644.829
-626.257 654.708 692.095
-609.215 627.156 642.513
-585.213 603.077 618.625
-526.499 627.315 640.523
-605.411 632.918 651.145
-507.187 600.348 604.341
-605.579 645.072 651.841
-531.274 613.278 645.914
-571.367 645.04 608.707
-565.391 602.001 626.936
-586.255 603.248 633.429
-609.172 641.677 665.675
-584.19 604.253 629.294
-496.695 655.191 664.065
-600.262 607.715 619.135
-519.667 633.936 652.771
-569.593 598.088 607.575
-577.108 612.099 654.766
-582.814 612.569 649.706
-498.343 611.861 615.498
-503.868 661.165 637.158
-488.349 639.042 632.256
-542.733 602.419 636.377
-505.78 634.727 606.207
-632.368 647.908 663.261
-492.467 620.846 647.567
-601.091 631.325 662.864
-483.694 625.857 615.762
-467.149 616.683 614.732
-616.034 615.048 649.224
-484.176 648.019 641.523
-592.548 642.796 616.357
-572.844 595.173 595.633
-604.907 620.639 658.395
-481.162 605.267 627.165
-573.753 652.706 616.372
-491.54 671.241 679.509
-561.671 591.617 609.753
-529.201 640.411 615.895
-481.403 619.967 614.817
-588.622 645.987 617.983
-619.842 617.525 649.975
-540.38 600.745 635.616
-559.439 593.659 614.091
-577.877 652.988 619.031
-647.903 655.409 699.142
-482.027 661.588 688.872
-636.483 653.854 684.636
-491.709 625.11 612.348
-483.432 623.321 614.869
-487.979 609.008 629.324
-509.582 602.338 617.688
-487.994 652.756 680.753
-593.277 645.737 629.562
-630.655 663.673 667.024
-499.074 654.855 655.269
-516.708 661.905 632.539
-512.124 650.896 650.518
-492.732 613.361 646.053
-574.805 645.685 606.67
-540.933 609.674 652.185
-528.074 640.898 601.612
-589.295 605.376 609.793
-555.666 597.1 622.374
-478.519 652.167 652.871
-479.694 664.952 660.463
-487.396 668.293 682.877
-559.533 594.726 605.575
-616.69 613.217 647.722
-589.728 623.168 660.62
-615.297 649.855 656.776
-507.869 634.639 657.822
-636.825 652.978 689.01
-490.857 649.008 665.286
-622.118 625.661 670.637
-487.98 667.547 666.552
-573.827 647.096 611.651
-510.17 592.212 610.56
-513.797 630.726 618.73
-529.308 618.157 645.833
-614.412 659.075 676.907
-591.519 611.572 652.433
-517.518 635.452 610.305
-493.618 613.167 645.544
-513.684 614.768 624.879
-522.529 654.555 633.702
-580.539 650.599 631.096
-569.959 647.13 614.645
-487.589 601.328 628.424
-592.632 626.575 654.889
-497.72 608.546 621.945
-522.211 594.672 622.1
-521.952 630.964 653.258
-612.732 620.792 661.087
-472.285 661.003 668.726
-572.078 638.878 616.575
-508.748 610.008 650.014
-586.578 659.393 642.797
-515.431 643.712 631.519
-488.36 657.726 647.175
-528.453 591.824 568.869
-559.005 588.386 602.551
-539.477 642.727 585.031
-619.063 649.768 657.214
-517.357 637.072 606.875
-604.928 624.208 649.725
-494.698 649.743 671.891
-635.07 637.387 689.311
-616.369 639.223 677.559
-609.926 648.73 654.775
-593.959 599.002 617.314
-519.744 606.124 649.815
-501.961 597.353 632.168
-640.956 656.411 676.432
-494.195 631.93 645.981
-496.145 640.74 614.455
-604.392 627.318 662.977
-590.469 601.367 626.965
-635.044 668.467 689.474
-503.569 639.647 650.889
-527.708 638.612 675.96
-520.739 629.105 665.354
-597.209 605.245 616.867
-489.823 657.918 653.694
-581.681 606.218 644.459
-525.004 643.86 588.608
-503.662 629.161 620.874
-641.238 662.762 677.708
-577.938 640.876 618.004
-479.555 665.246 679.373
-584.508 637.935 655.723
-605.295 642.27 663.818
-580.058 604.811 604.302
-483.151 669.436 671.49
-471.673 617.698 618.809
-611.546 647.589 642.232
-592.064 599.004 625.063
-616.35 637.854 677.141
-497.862 620.98 617.241
-650.207 626.044 669.753
-586.368 608.828 641.249
-511.64 660.367 635.589
-529.099 620.394 662.287
-555.989 608.04 644.214
-587.42 639.814 613.563
-603.538 616.999 656.013
-471.795 654.408 651.241
-473.744 610.505 613.383
-473.767 617.453 619.027
-605.666 647.615 633.267
-534.471 605.178 635.015
-582.877 611.611 655.199
-507.224 609.97 646.671
-637.191 634.832 679.47
-500.128 654.862 621.348
-501.846 595.733 603.846
-496.786 609.932 630.61
-494.031 608.968 614.868
-514.343 589.947 563.586
-514.784 592.293 606.755
-511.861 648.39 665.191
-489.005 595.358 614.1
-528.424 657.193 612.123
-519.85 606.702 649.226
-617.695 645.145 653.734
-627.318 659.301 695.915
-607.375 624.494 660.119
-475.331 611.626 624.927
-608.557 650.14 662.156
-476.482 661.894 660.707
-622.001 664.875 662.727
-602.995 619.922 647.406
-554.015 636.423 594.946
-645.111 654.239 686.153
-607.239 616.851 625.351
-542.769 611.92 653.9
-620.673 626.244 671.944
-610.831 610.513 646.499
-501.042 624.415 648.983
-516.059 646.604 650.039
-521.979 627.522 650.911
-566.217 637.879 603.918
-580.494 603.141 628.088
-588.093 599.923 612.2
-564.566 593.325 610.836
-504.468 619.603 623.782
-503.834 636.646 613.342
-577.686 596.92 616.884
-557.162 593.827 602.265
-562.297 602.29 621.985
-520.474 628.57 663.122
-610.675 648.225 640.774
-529.358 631.369 656.903
-555.494 599.934 632.166
-593.322 612.512 646.414
-593.68 645.424 625.194
-497.08 667.989 677.178
-646.868 655.644 683.221
-646.633 640.962 675.771
-530.071 614.149 644.635
-506.676 592.21 615.827
-527.488 658.732 629.284
-578.659 655.766 630.873
-487.101 607.04 628.154
-505.453 598.854 633.872
-578.386 659.644 645.628
-608.059 649.593 670.648
-513.643 594.966 606.111
-522.79 604.019 643.737
-615.637 634.716 672.033
-564.589 595.137 616.352
-487.107 669.368 667.567
-470.732 610.866 622.16
-609.122 650.446 677.877
-613.794 650.121 682.324
-529.093 606.347 647.315
-616.475 646.507 653.109
-626.353 668.065 693.917
-487.031 647.16 646.332
-601.129 616.467 647.559
-575.95 652.913 618.7
-567.89 644.719 610.967
-490.706 671.515 676.264
-525.883 596.305 562.155
-581.352 653.308 645.679
-561.841 650.687 604.301
-601.806 635.092 653.407
-590.554 625.675 659.011
-474.092 657.962 655.671
-505.826 603.344 617.273
-647.476 656.365 681.305
-509.465 618.032 658.547
-490.336 652.523 639.054
-512.325 659.545 639.147
-628.63 622.074 664.659
-566.852 591.11 595.521
-477.343 595.282 610.487
-473.902 654.945 661.953
-498.927 611.77 616.707
-620.744 651.133 688.023
-621.943 665.702 670.236
-483.947 662.704 685.352
-525.547 639.644 658.444
-596.627 645.159 651.82
-624.462 666.462 693.214
-491.218 634.878 628.219
-611.504 608.136 638.079
-576.612 606.498 641.507
-609.069 650.803 675.236
-559.429 594.341 618.698
-507.877 661.711 636.017
-518.5 606.879 647.324
-476.147 612.883 613.524
-582.538 646.367 636.985
-624.303 669.054 682.662
-594.23 620.472 659.323
-650.275 640.34 676.496
-574.277 608.08 644.943
-600.392 657.244 644.426
-488.473 597.528 608.444
-624.34 629.11 678.35
-587.314 604.69 610.355
-515.497 640.674 639.254
-594.439 647.448 642.272
-557.028 608.421 646.694
-510.968 657.48 630.542
-492.197 596.139 627.231
-584.203 646.954 646.542
-594.073 606.318 611.96
-484.239 596.621 607.408
-521.149 593.002 566.566
-599.803 626.325 661.673
-592.106 601.424 612.554
-495.218 646.423 624.756
-490.36 651.457 635.372
-583.97 651.223 640.165
-584.914 603.219 620.321
-514.389 644.195 589.704
-644.612 657.033 710.77
-493.389 614.597 653.229
-535.658 604.246 641.877
-517.493 632.601 650.962
-523.242 647.82 590.861
-591.014 652.945 626.158
-600.865 604.302 631.18
-519.167 631.264 667.443
-619.161 658.756 688.989
-618.43 631.206 677.004
-499.509 634.12 647.149
-529.859 643.331 603.728
-598.861 624.933 659.425
-470.741 657.617 665.843
-618.218 650.824 687.06
-517.097 641.834 599.579
-617.026 636.41 644.6
-486.265 670.665 673.717
-488.733 630.479 618.783
-549.042 607.214 645.121
-592.678 617.172 652.499
-497.389 608.428 612.247
-611.052 646.403 639.619
-549.582 611.531 654.721
-513.63 646.234 573.273
-473.98 660.487 670.331
-574.577 608.912 650.755
-531.703 638.351 671.47
-507.47 616.016 658.84
-618.241 639.064 680.851
-536.447 617.446 639.77
-503.082 631.526 611.557
-640.82 653.252 685.693
-632.539 669.893 675.636
-495.044 612.253 658.317
-497.727 620.588 615.497
-582.72 599.418 624.526
-588.033 644.688 622.753
-585.556 625.046 659.193
-483.784 624.947 629.52
-512.086 657.112 625.641
-528.321 648.157 588.579
-527.063 631.321 624.878
-517.889 611.113 654.276
-517.164 628.275 638.639
-518.126 591.644 561.134
-607.78 617.326 630.702
-629.358 654.772 662.472
-484.811 601.411 628.606
-560.901 592.999 602.67
-595.172 602.859 616.561
-600.734 605.11 626.938
-483.095 649.501 654.907
-630.04 624.594 660.242
-636.022 644.087 691.114
-526.934 622.635 622.189
-622.158 636.679 685.724
-509.782 598.617 602.971
-592.892 601.959 614.084
-651.981 655.715 684.125
-514.791 590.718 565.436
-535.388 643.262 588.146
-613.474 648.996 656.494
-471.692 660.56 672.164
-510.612 596.572 599.49
-577.017 604.316 635.852
-578.475 658.856 635.109
-534.107 594.543 618.96
-518.061 599.768 626.602
-552.463 646.384 594.385
-605.332 616.572 632.099
-530.988 619.907 651.763
-593.524 639.269 655.747
-568.788 595.162 618.752
-506.792 635.845 654.021
-491.172 632.817 612.423
-612.455 630.884 665.425
-589.783 599.625 616.186
-562.051 592.416 611.714
-542.138 609.089 652.915
-555.077 588.493 600.35
-521.255 651.613 601.398
-601.966 638.292 654.326
-638.77 669.972 684.634
-530.629 599.268 633.875
-486.566 656.221 686.19
-575.69 648.182 623.528
-640.069 667.529 684.463
-502.222 596.241 630.679
-482.269 617.204 627.469
-510.298 659.124 640.83
-492.409 657.745 682.067
-559.59 601.18 620.695
-488.414 661.689 688.996
-608.354 635.522 642.465
-543.593 593.802 616.515
-510.456 658.471 625.493
-628.87 634.183 684.163
-581.678 604.599 634.372
-628.854 670.021 684.923
-567.527 601.136 621.87
-494.491 658.662 670.901
-593.218 601.35 613.249
-597.027 633.803 658.121
-588.394 651.753 623.555
-528.564 655.061 610.998
-515.017 637.483 605.483
-605.513 641.47 663.01
-624.115 646.543 655.32
-566.535 602.703 625.347
-599.723 613.929 643.934
-545.771 603.12 634.703
-522.185 599.454 622.169
-490.84 652.414 628.422
-478.215 618.601 617.14
-553.547 603.292 635.837
-611.914 654.161 661.257
-519.338 610.851 653.358
-519.493 642.881 591.627
-560.19 603.26 634.897
-597.852 607.285 638.88
-578.749 645.817 611.329
-495.461 656.164 651.535
-505.343 647.173 601.715
-513.829 613.846 659.36
-528.148 641.591 606.823
-534.597 612.471 643.592
-484.467 662.977 683.568
-577.562 655.957 627.747
-524.478 617.147 660.561
-507.728 641.853 659.784
-581.9 646.394 634.816
-558.311 610.815 653.168
-526.52 623.471 626.021
-592.736 606.628 627.311
-526.945 596.584 567.492
-514.647 633.915 667.954
-559.478 601.76 625.816
-614.029 660.539 674.318
-599.182 654.564 642.71
-566.276 642.62 609.316
-526.809 628.343 648.053
-530.034 629.719 658.035
-601.638 616.42 657.529
-472.106 659.514 656.821
-478.989 612.92 614.907
-507.196 661.642 638.567
-618.296 634.228 642.083
-506.63 616.283 657.602
-513.29 643.422 664.866
-550.543 605.792 636.523
-611.845 659.328 659.105
-627.52 644.398 688.423
-515.81 638.408 646.532
-476.749 604.695 625.908
-607.896 627.833 663.808
-588.801 658.284 637.121
-521.641 591.076 567.034
-571.946 643.985 617.138
-581.113 639.793 612.397
-647.348 662.874 700.109
-525.065 604.198 627.718
-488.654 647.189 632.454
-565.728 594.739 602.409
-625.223 651.838 657.576
-529.865 638.531 615.962
-636.795 640.21 663.084
-618.519 638.838 681.66
-582.821 599.418 622.026
-586.683 658.381 630.23
-517.702 601.847 622.772
-516.49 639.889 671.684
-630.183 635.268 657.382
-464.872 599.158 613.94
-646.676 654.828 709.148
-582.668 596.281 603.659
-584.052 649.835 640.414
-599.851 603.733 622.016
-605.162 635.221 664.784
-490.782 632.823 614.631
-501.54 619.774 649.658
-637.317 631.648 678.071
-641.763 658.315 709.148
-615.666 627.94 636.969
-496.11 609.572 636.02
-614.389 616.961 639.241
-507.629 643.036 593.834
-500.184 607.96 618.847
-525.636 634.002 657.802
-549.471 607.732 639.951
-532.49 606.791 649.135
-527.004 656.195 608.154
-505.875 651.221 647.943
-580.038 605.573 637.919
-531.693 589.099 574.515
-613.663 661.681 661.236
-517.728 658.317 629.033
-513.567 634.353 667.49
-488.167 670.67 668.308
-527.82 619.491 660.701
-605.105 652.907 649.359
-504.536 592.491 607.11
-512.269 634.817 662.821
-520.932 607.017 649.965
-644.838 662.396 683.917
-528.588 639.846 606.14
-610.52 639.876 637.707
-578.412 620.147 656.775
-596.63 653.465 638.011
-580.374 598.318 598.784
-605.141 652.412 647.54
-573.084 597.727 622.413
-650.086 659.522 701.04
-530.809 646.135 621.779
-568.415 650.598 614.291
-575.925 594.724 599.302
-539.345 609.494 638.885
-488.295 628.016 612.834
-608.615 651.156 673.104
-506.234 634.214 607.06
-493.349 593.616 608.905
-566.645 593.945 593.404
-508.663 613.037 658.144
-528.947 656.978 623.788
-483.826 609.095 628.282
-472.15 660.263 668.123
-507.401 645.877 598.392
-622.352 633.129 649.276
-599.384 607.613 619.489
-643.925 623.684 664.907
-609.667 632.061 636.773
-639.946 657.148 705.04
-503.911 623.481 649.101
-523.204 658.824 621.994
-518.745 657.684 604.245
-512.557 637.346 604.677
-502.41 612.386 655.766
-519.929 651.895 594.848
-583.004 652.706 641.479
-505.718 654.206 643.442
-525.911 614.021 627.613
-657.106 629.108 676.684
-516.735 637.238 642.805
-523.402 598.156 636.592
-500.865 655.4 654.045
-510.893 620.095 659.448
-512.024 640.735 599.12
-553.339 601.718 634.26
-624.348 620.891 657.945
-512 645.631 573.603
-525.643 599.805 626.553
-553.022 610.359 653.48
-590.26 657.817 635.456
-512.495 602.428 623.349
-555.295 599.474 628.279
-556.104 593 609.397
-602.368 606.893 630.63
-518.61 662.408 637.949
-580.491 604.924 600.44
-481.578 661.353 686.784
-608.525 652.941 649.138
-515.967 650.385 644.855
-601.464 651.623 650.166
-615.423 642.268 677.905
-580.065 659.762 643.027
-518.489 654.769 642.168
-500.096 629.994 649.481
-517.68 647.689 627.493
-578.849 616.76 651.524
-635.492 659.001 672.952
-613.32 660.496 678
-566.603 608.065 649.988
-563.207 607.971 642.617
-566.545 607.075 644.424
-648.969 655.401 694.292
-583.49 608.673 652.767
-481.999 654.932 672.037
-638.085 655.328 700.693
-488.38 667.003 686.039
-490.392 610.978 628.873
-517.089 615.564 659.911
-644.73 657.874 680.819
-479.203 664.829 680.415
-599.745 649.195 630.584
-594.726 614.795 649.944
-490.668 631.772 602.234
-530.398 640.492 587.003
-518.757 636.604 608.911
-489.587 656.159 656.671
-646.857 659.874 704.159
-621.184 659.782 690.33
-612.395 641.013 671.854
-507.014 611.595 656.894
-623.804 668.652 685.396
-503.756 606.033 637.382
-586.46 633.952 653.205
-610.152 628.195 664.969
-618.375 619.825 657.99
-494.563 616.77 647.672
-510.19 592.419 613.721
-636.056 625.463 665.952
-529.493 615.749 630.303
-517.703 600.983 639.286
-587.673 628.508 653.583
-565.523 648.215 607.118
-585.409 646.186 640.019
-487.672 649.744 638.612
-569.06 598.242 609.832
-590.211 645.579 652.73
-602.253 644.221 628.873
-647.633 632.076 675.324
-602.005 639.915 653.1
-647.389 664.191 691.725
-524.436 636.624 669.028
-592.377 654.764 636.328
-515.842 641.775 593.307
-481.632 653.214 644.363
-632.528 669.465 676.977
-618.976 655.093 687.682
-641.244 630.344 664.311
-536.173 590.851 575.286
-582.018 599.5 601.439
-606.993 627.146 663.001
-496.613 654.945 625.343
-528.537 639.555 666.25
-468.897 605.636 615.508
-496.941 594.747 609.496
-640.683 656.043 708.403
-587.571 599.96 607.021
-536.234 644.221 588.989
-550.419 600.753 626.371
-610.721 654.667 668.68
-614.771 662.411 676.974
-516.546 637.643 671.552
-472.182 655.908 658.896
-641.951 635.171 676.868
-611.878 653.378 679.193
-520.148 641.522 673.369
-615.737 635.065 642.925
-571.44 602.172 620.145
-584.791 636.406 654.831
-623.827 630.273 649.161
-505.825 609.154 653.996
-538.4 614.887 640.919
-478.219 597.332 621.179
-512.953 648.914 587.772
-484.99 647.967 645.845
-574.493 602.007 622.052
-585.661 618.762 658.695
-529.326 611.022 653.579
-525.978 654.254 606.831
-550.314 596.093 622.378
-575.754 649.115 622.759
-505.625 609.98 654.976
-586.861 646.44 646.517
-556.735 609.943 644.416
-578.098 613.947 656.555
-499.84 635.92 648.501
-496.305 611.941 643.972
-598.86 649.969 632.308
-611.809 614.378 635.897
-538.778 599.649 632.472
-486.58 603.266 629.513
-615.64 647.892 643.074
-561.102 595.724 618.144
-484.642 652.637 673.575
-648.347 643.883 673.602
-625.757 642.98 652.007
-497.429 653.566 664.239
-516.328 630.136 666.035
-493.465 655.507 645.542
-480.414 653.803 663.344
-625.603 644.952 656.321
-569.893 652.864 615.906
-566.805 609.813 646.23
-511.632 597.344 602.136
-501.54 613.496 660.995
-494.361 614.523 649.284
-640.231 627.872 663.408
-553.834 605.378 636.67
-628.371 648.496 658.715
-587.883 605.414 614.469
-516.947 629.603 631.969
-492.7 632.946 638.04
-478.791 662.313 679.854
-530.358 602.643 644.211
-590.961 649.388 620.359
-605.151 610.449 650.399
-529.739 618.366 657.665
-561.098 595.759 604.374
-578.635 613.568 651.697
-472.692 652.705 647.423
-511.934 591.31 601.673
-506.043 657.269 641.417
-490.759 642.745 644.777
-609.608 623.586 636.843
-586.107 655.896 629.516
-585.15 599.484 626.786
-612.006 647.656 645.183
-573.019 645.737 622.097
-539.728 600.999 636.264
-518.676 634.695 626.864
-636.012 668.139 691.882
-464.894 597.296 613.638
-474.964 657.677 666.523
-516.144 655.102 643.04
-587.855 643.817 619.392
-653.113 629.687 675.557
-577.174 646.705 627.781
-575.79 608.466 649.93
-594.866 647.07 621.592
-562.259 588.712 601.486
-638.202 669.734 690.977
-584.126 655.684 627.495
-591.884 619.078 651.415
-489.303 656.923 686.914
-596.909 634.986 656.029
-510.399 644.456 594.007
-497.548 663.871 665.503
-470.705 605.504 623.731
-553.677 594.095 616.894
-520.063 642.84 666.937
-514.072 641.073 593.906
-527.004 631.96 618.67
-489.863 617.59 644.498
-523.7 644.527 585.454
-589.169 651.87 648.507
-517.018 621.969 624.845
-523.565 653.33 606.504
-606.785 646.755 662.754
-538.957 590.645 575.749
-512.268 596.061 614.512
-469.049 595.756 615.161
-530.011 618.691 647.666
-480.562 596.729 610.777
-649.564 635.388 673.994
-571.794 599.035 629.482
-651.634 639.967 673.908
-488.352 648.947 630.075
-519.921 646.047 579.992
-584.021 632.529 653.657
-589.655 639.524 615.236
-503.997 651.417 664.997
-518.149 644.509 650.848
-649.571 629.703 672.137
-550.524 633.691 588.279
-583.655 660.188 646.959
-533.656 590.125 571.898
-624.082 666.292 673.597
-492.956 615.254 646.852
-521.267 591.585 562.782
-603.164 625.734 660.769
-564.416 596.453 618.325
-626.758 648.754 655.896
-614.651 631.872 634.505
-642.804 625.361 666.365
-517.35 650.017 633.762
-567.486 595.179 607.802
-555.567 613.706 649.527
-622.577 666.575 668.277
-636.3 649.077 667.388
-527.323 594.769 572.767
-501.694 592.525 618.547
-515.598 651.371 602.331
-491.466 660.98 686.542
-547.035 610.748 652.252
-513.045 597.402 635.776
-577.423 603.415 593.87
-529.17 639.439 665.154
-637.02 655.965 699.383
-525.946 640.134 662.355
-608.832 644.519 637.114
-604.344 614.529 623.604
-472.388 606.328 625.068
-530.642 602.565 642.954
-621.967 631.705 645.86
-556.796 608.257 647.917
-469.593 604.464 619.493
-506.216 652.591 663.403
-513.24 642.218 590.663
-641.127 669.859 684.153
-556.213 588.441 597.357
-524.346 648.703 623.573
-530.629 617.644 653.655
-528.554 633.828 614.044
-507.455 602.106 623.796
-579.544 594.083 601.351
-571.1 648.732 616.745
-619.124 618.417 647.204
-589.563 643.537 617.983
-499.877 609.199 638.714
-615.444 635.772 670.927
-633.458 655.117 670.397
-514.098 659.63 631.435
-594.654 609.097 647.732
-486.002 596.634 609.869
-633.507 664.514 702.302
-529.708 618.087 659.883
-583.734 608.087 646.115
-511.777 647.144 665.988
-605.693 651.076 647.928
-525.587 592.56 564.278
-516.591 634.745 668.768
-624.456 628.548 650.626
-543.136 641.322 586.238
-590.898 647.149 649.329
-612.066 624.625 663.244
-576.174 602.606 617.622
-537.582 642.772 583.749
-549.522 599.397 628.86
-489.273 657.977 687.08
-628.502 661.31 697.422
-568.136 595.019 595.097
-579.791 602.555 609.121
-582.609 656.724 626.959
-514.761 648.494 588.336
-499.591 664.998 677.927
-643.447 640.405 671.757
-573.174 604.584 636.476
-477.295 659.813 681.189
-654.518 661.849 696.04
-519.093 658.569 631.79
-476.831 608.12 626.582
-473.092 661.829 670.996
-476.566 612.513 625.627
-486.949 619.095 614.938
-593.49 646.45 651.104
-506.098 612.071 624.141
-636.988 670.526 679.64
-501.652 615.108 650.16
-479.148 658.378 679.008
-627.767 626.14 654.714
-495.038 669.05 679.534
-521.609 639.669 673.15
-576.374 603.734 620.385
-476.498 655.079 666.705
-570.431 606.11 643.254
-503.374 599.966 632.989
-614.228 620.233 661.403
-597.183 642.523 618.695
-529.459 622.909 656.041
-516.337 597.48 617.994
-500.864 666.154 666.847
-510.192 599.184 601.766
-510.262 650.773 662.212
-574.589 652.217 621.51
-534.335 635.057 671.741
-492.477 650.12 624.247
-578.237 594.903 605.175
-615.372 639.302 676.193
-636.717 648.062 666.028
-490.017 595.502 616.37
-605.182 605.363 629.826
-633.357 632.953 661.202
-489.016 631.848 611.154
-628.743 646.761 689.357
-467.812 605.564 619.18
-494.674 650.078 674.772
-515.157 659.283 628.467
-603.921 607.262 638.791
-609.871 624.962 634.335
-537.579 608.304 638.452
-494.235 657.951 647.083
-649.14 660.003 688.471
-531.179 632.068 660.225
-537 601.345 633.273
-495.996 604.205 630.55
-481.43 648.337 646.844
-609.475 629.446 628.878
-611.358 657.865 671.123
-644.257 644.462 676.645
-544.575 594.792 620.595
-532.964 637.62 671.164
-496.798 655.443 638.211
-483.609 669.038 672.232
-488.238 657.308 657.368
-596.441 644.192 620.477
-490.001 648.823 673.715
-494.793 661 658.929
-628.303 670.28 683.451
-645.913 632.076 676.254
-644.939 627.691 671.184
-641.857 644.001 676.398
-628.438 658.248 664.915
-645.976 637.304 669.434
-472.725 657.626 646.221
-501.699 657.359 663.68
-517.121 612.353 655.388
-610.757 617.974 628.663
-471.13 595.987 616.213
-579.322 603.087 606.975
-639.348 649.734 669.063
-603.523 627.689 651.368
-520.669 621.65 625.347
-580.282 609.518 650.009
-496.332 669.405 676.963
-498.345 651.434 665.555
-588.086 659.441 641.972
-643.724 638.068 669.107
-513.344 636.932 606.877
-502.035 642.376 657.33
-551.073 613.266 652.377
-512.725 637.445 603.501
-590.214 623.92 654.955
-475.931 599.207 608.243
-585.656 609.771 654.347
-517.15 651.449 636.022
-630.649 644.235 690.249
-487.461 631.529 634.773
-633.267 665.315 704.814
-589.607 603.398 609.821
-540.327 608.076 651.261
-600.846 616.174 658.511
-617.257 637.538 644.359
-595.225 652.807 649.574
-609.879 640.53 666.062
-643.536 627.197 673.873
-491 627.88 608.818
-614.135 658.193 680.746
-582.49 644.415 637.373
-480.992 616.193 627.735
-567.974 643.45 605.366
-595.811 641.093 620.603
-614.412 656.678 658.069
-555.002 644.69 596.516
-610.641 638.719 666.662
-518.106 636.649 649.36
-486.232 669.145 677.874
-506.416 641.254 610.747
-611.12 607.369 637.409
-516.387 640.132 630.88
-502.886 655.652 628.535
-512.968 657.544 617.71
-487.71 670.775 676.247
-565.446 592.528 594.336
-592.818 602.529 626.497
-557.732 607.794 643.079
-653.926 660.702 692.34
-516.138 650.36 603.983
-491.876 623.795 635.55
-495.369 648.688 625.252
-520.839 646.606 581.251
-574.477 640.886 619.268
-496.777 604.76 614.859
-498.566 616.735 647.083
-633.522 640.881 659.28
-522.304 647.659 591.133
-602.355 615.835 657.483
-482.971 623.786 615.202
-593.694 609.214 651.531
-481.083 653.396 667.844
-537.601 617.008 638.532
-486.209 667.171 665.01
-611.456 650.461 654.324
-575.536 599.654 605.032
-538.34 597.67 629.971
-530.597 640.16 590.056
-505.774 591.731 611.886
-602.242 607.001 621.915
-636.428 626.43 667.699
-528.89 658.033 616.903
-582.99 609.196 649.73
-498.338 606.5 630.112
-478.762 653.032 644.864
-638.848 625.783 667.479
-506.069 598.649 602.584
-483.564 657.082 655.116
-561.317 608.546 645.729
-482.856 654.977 675.495
-483.058 655.291 680.051
-608.525 634.764 644.593
-494.759 668.084 682.922
-648.903 655.19 696.475
-566.349 646.39 604.198
-648.934 655.664 694.731
-592.252 605.298 609.324
-608.729 652.562 654.137
-653.473 636.099 675.099
-576.2 594.09 615.468
-612.757 648.039 680.045
-551.943 609.413 645.022
-505.135 609.265 644.827
-525.065 596.918 567.368
-553.29 613.799 655.912
-502.828 657.971 641.607
-529.305 639.72 670.651
-488.926 670.208 668.891
-554.938 594.409 620.186
-497.282 625.091 648.847
-603.74 647.401 635.894
-544.65 594.632 619.269
-492.74 671.933 677.191
-520.308 621.158 624.294
-503.695 658.056 637.614
-493.918 611.956 631.503
-494.453 652.318 672.106
-493.317 647.262 661.569
-495.926 663.932 662.166
-483.62 656.379 675.033
-500.133 612.329 622.28
-510 657.965 607.154
-499.013 643.464 658.438
-561.368 591.064 606.996
-480.686 651.589 646.364
-638.985 663.928 697.087
-627.618 622.924 653.007
-472.718 661.238 674.63
-615.186 638.391 674.218
-491.309 653.378 641.679
-493.743 644.196 650.013
-530.68 621.504 664.767
-642.345 626.288 670.346
-634.932 670.419 681.512
-484.621 639.616 643.101
-591.619 640.179 616.802
-569.83 592.239 607.813
-579.374 657.374 634.44
-471.381 594.527 615.127
-593.581 606.276 645.541
-475.955 665.811 674.762
-501.31 616.371 648.182
-626.789 620.514 655.964
-605.702 625.41 660.468
-529.28 621.279 633.766
-609.385 643.414 670.935
-549.104 606.99 651.243
-586.623 609.819 656.186
-652.085 635.837 674.879
-520.292 646.606 586.994
-622.332 640.919 649.5
-578.067 645.789 627.998
-515.252 636.786 648.758
-610.927 654.454 661.761
-515.686 659.917 627.129
-579.795 607.472 640.967
-624.732 623.815 664.704
-564.337 595.905 603.808
-514.216 639.984 601.689
-622.989 646.936 655.621
-490.907 631.159 621.18
-484.731 654.663 645.185
-609.991 649.86 658.437
-561.078 601.256 621.974
-572.622 594.805 616.477
-488.894 633.915 634.627
-589.558 632.917 654.424
-515.909 648.579 588.488
-581.124 597.83 610.898
-643.663 671.692 688.363
-608.408 613.919 654.305
-478.088 608.48 627.208
-597.843 611.41 654.244
-484.193 653.846 643.185
-626.447 619.105 654.098
-654.467 658.703 693.304
-491.676 642.457 629.492
-530.738 620.285 645.402
-632.151 663.223 672.4
-543.718 594.184 617.724
-634.164 668.764 693.072
-518.527 640.929 598.95
-517.822 593.767 620.159
-477.31 660.643 684.999
-495.854 598.717 612.556
-524.455 657.369 624.579
-500.523 601.453 608.66
-483.148 666.996 675.018
-628.262 621.398 661.621
-618.805 618.517 645.143
-561.369 593.216 613.398
-541.837 609.538 638.018
-540.944 591.61 572.946
-495.874 672.326 674.272
-497.057 610.685 648.385
-563.207 595.088 600.867
-533.602 603.99 643.445
-612.227 656.756 672.368
-568.572 594.954 617.741
-532.758 609.164 650.703
-639.21 643.614 668.375
-554.853 591.376 603.306
-474.903 600.262 612.885
-472.529 661.25 675.935
-578.348 638.653 605.571
-515.793 592.481 598.435
-513.912 617.836 659.248
-642.077 637.72 675.37
-586.337 609.225 656.728
-629.341 636.645 654.972
-502.021 632.951 608.138
-482.627 646.327 644.156
-481.049 656.618 680.239
-527.049 643.195 591.929
-621.358 656.181 689.485
-593.593 604.678 640.643
-600.777 621.456 659.234
-589.846 646.767 644.945
-549.732 635.056 589.986
-476.641 606.962 614.83
-562.027 592.895 596.036
-536.874 634.017 672.192
-571.845 602.924 610.547
-473.766 654.646 653.806
-509.653 640.333 665.048
-495.863 643.808 621.828
-485.314 642.619 643.001
-594.177 646.373 619.264
-563.223 602.423 625.099
-648.68 659.854 707.168
-470.762 617.371 618.526
-635.753 636.435 682.639
-488.603 651.281 679.049
-521.781 607.979 627.579
-502.554 613.376 660.86
-525.425 643.602 582.746
-636.003 663.025 701.525
-642.76 653.986 699.569
-586.312 659.988 641.054
-525.881 629.807 654.456
-605.505 618.972 645.361
-568.386 639.241 612.014
-514.71 616.906 660.378
-484 617.197 639.385
-609.204 642.22 648.606
-486.882 649.111 661.938
-593.538 610.769 653.45
-588.097 605.435 647.671
-639.352 654.857 673.516
-636.489 651.835 669.251
-509.151 592.328 603.147
-540.109 642.377 588.946
-501.536 659.013 635.288
-485.802 614.014 629.191
-620.036 650.903 657.714
-635.722 634.963 686.476
-516.138 612.744 657.018
-629.777 639.258 690.847
-545.045 637.129 586.336
-616.423 645.688 649.316
-627.22 638.319 653.838
-574.285 597.701 620.191
-584.689 614.013 649.958
-549.967 594.347 617.001
-525.752 602.551 561.103
-555.831 611.28 646.724
-471.702 615.065 620.375
-487.949 643.442 635.498
-633.192 662.253 705.214
-510.667 656.293 617.073
-616.025 628.145 639.134
-613.182 613.271 644.325
-584.42 657.619 646.154
-477.685 662.344 683.741
-604.711 629.613 650.489
-530.127 589.892 573.734
-648.082 634.481 676.526
-595.624 625.484 654.029
-589.279 641.854 620.663
-620.672 627.903 674.404
-529.201 635.201 669.585
-524.737 598.069 626.85
-598.344 639.806 654.637
-527.775 605.451 648.645
-475.56 619.762 614.03
-580.176 603.448 598.439
-553.4 607.6 643.445
-590.221 609.334 643.127
-632.457 646.019 661.586
-496.331 624.239 611.191
-513.075 597.295 631.985
-600.939 613.329 641.688
-530.481 597.868 624.619
-478.85 665.09 677.4
-536.703 609.136 650.229
-630.645 641.285 692.716
-477.738 667.556 669.351
-582.465 639.886 606.624
-602.818 613.042 622.553
-570.274 595.541 596.178
-503.938 635.006 651.52
-644.781 637.801 670.609
-485.903 627.861 622.294
-480.751 657.435 652.458
-563.705 593.297 599.879
-620.008 658.03 659.409
-638.187 628.758 673.734
-544.838 638.347 588.475
-528.404 646.377 596.045
-490.146 634.544 627.778
-624.04 629.007 678.656
-482.564 657.674 683.592
-564.863 594.785 605.601
-506.137 628.252 654.806
-519.016 655.045 643.639
-530.684 610.576 651.368
-612.508 627.026 631.028
-523.479 628.835 649.065
-631.063 657.236 667.205
-584.083 645.159 652.298
-558.718 643.487 597.738
-506.8 624.158 654.28
-614.624 641.756 641.594
-520.758 642.317 659.417
-583.2 614.025 659.773
-628.298 662.164 697.092
-524.477 613.314 655.402
-500.25 655.949 631.898
-514.861 635.945 611.707
-620.698 662.099 685.468
-494.175 639.453 620.29
-582.023 606.013 640.805
-501.666 595.622 599.077
-497.641 657.212 636.986
-511.166 595.958 604.033
-499.816 656.086 650.844
-519.162 596.431 634.473
-494.229 595.604 623.927
-524.129 619.611 661.949
-528.555 618.133 629.319
-555.986 597.378 625.636
-474.033 606.915 624.255
-609.018 654.055 677.662
-488.908 661.218 660.591
-498.291 666.491 672.606
-610.104 645.541 679.675
-651.042 661.009 690.904
-615.719 621.601 662.997
-491.587 649.137 668.292
-573.567 603.282 623.786
-496.554 595.874 626.759
-627.273 664.475 695.138
-504.07 598.717 604.415
-611.181 658.482 666.972
-529.326 636.055 658.898
-523.579 628.874 629.078
-509.418 633.831 613.231
-529.189 647.654 610.565
-475.349 604.438 625.857
-615.372 664.536 671.284
-517.542 637.456 671.89
-488.232 670.715 673.249
-630.224 668.826 690.502
-581.42 654.823 646.384
-529.147 640.507 676.851
-502.311 634.049 610.586
-515.954 646.968 643.062
-642.987 641.779 671.149
-504.894 627.197 652.641
-490.853 606.691 630.09
-490.418 596.256 624.965
-635.404 671.598 682.847
-492.299 648.063 661.115
-489.728 667.682 666.186
-627.309 662.401 665.483
-493.674 672.649 678.93
-586.432 604.924 617.632
-615.143 640.794 642.476
-564.464 637.662 602.112
-625.226 629.888 678.328
-514.532 632.102 668.581
-545.267 608.268 640.872
-631.586 653.224 697.436
-512.417 609.262 654.895
-478.232 657.984 649.736
-640.165 654.908 682.386
-497.883 665.884 667.589
-520.72 660.748 632.459
-489.164 651.328 672.935
-586.925 604.24 607.262
-488.442 629.946 616.97
-629.014 620.496 660.167
-501.95 653.311 664.172
-533.649 603.558 645.727
-516.393 594.911 625.046
-581.317 655.127 637.989
-475.636 662.646 671.325
-521.978 641.819 598.671
-612.011 636.427 667.218
-499.211 662.498 669.041
-498.095 609.531 639.979
-518.997 596.334 634.252
-560.51 606.06 640.463
-529.953 644.729 594.514
-516.899 641.835 640.604
-524.354 626.876 622.198
-492.164 632.133 641.29
-586.593 604.285 629.389
-481.846 659.757 690.746
-553.716 615.165 656.88
-611.517 658.243 664.914
-467.363 619.628 617.78
-485.351 663.182 682.188
-508.691 656.535 616.998
-552.848 613.773 647.135
-491.592 658.872 685.685
-512.655 638.535 664.699
-524.839 640.86 659.441
-499.215 646.201 625.165
-608.95 646.205 674.224
-498.032 637.069 613.656
-493.547 611.574 653.154
-542.16 604.262 632.888
-595.658 647.036 648.047
-580.274 654.043 642.392
-565.824 643.788 609.814
-619.518 623.224 665.596
-493.361 648.383 626.219
-531.625 621.439 636.849
-561.674 604.889 628.925
-615.615 637.27 673.862
-487.997 665.879 685.985
-650.578 633.765 673.036
-642.736 630.778 675.985
-601.714 655.055 643.558
-602.707 629.056 653.554
-643.948 654.418 677.532
-640.647 655.841 674.777
-492.226 625.574 641.305
-611.187 657.279 661.012
-500.465 626.523 612.139
-560.534 590.182 594.777
-518.592 646.533 574.682
-510.434 656.747 641.3
-563.453 605.277 635.196
-623.702 620.457 657.303
-625.95 655.85 658.603
-493.244 654.119 638.532
-494.091 648.995 674.33
-571.932 638.291 603.727
-548.518 592.396 616.939
-505.659 652.258 662.944
-519.983 653.677 626.603
-575.738 645.719 610.172
-516.328 645.416 574.837
-580.655 650.028 630.573
-489.299 631.938 609.793
-483.233 651.58 666.098
-591.584 600.01 623.834
-612.329 652.787 681.862
-592.238 644.537 653.117
-642.744 630.786 676.549
-605.308 614.469 641.028
-581.047 649.204 618.223
-529.995 628.676 654.249
-622.141 621.751 661.06
-647.657 654.747 701.888
-520.777 657.687 625.371
-620.309 636.248 683.536
-656.111 631.07 675.778
-477.396 653.903 645.099
-603.678 613.298 633.939
-516.322 606.74 645.956
-503.283 653.634 662.647
-557.732 598.579 622.408
-530.411 623.296 636.622
-572.161 602.93 624.398
-623.676 666.363 673.52
-523.021 632.591 614.633
-583.306 622.821 653.147
-529.036 621.641 642.194
-514.51 646.385 581.346
-644.957 645.429 671.504
-568.432 596.468 597.811
-578.381 613.972 647.834
-487.698 655.232 679.635
-618.853 646.519 656.727
-587.112 605.247 634.464
-581.535 622.939 657.069
-597.8 637.018 654.107
-520.888 641.927 655.586
-644.672 652.086 707.526
-583.127 627.571 657.539
-475.38 596.757 606.573
-531.979 654.463 615.504
-505.413 636.527 653.93
-615.996 631.751 672.053
-486.424 628.295 616.328
-505.509 610.867 624.249
-616.34 647.311 655.03
-630.06 660.006 665.431
-620.577 631.457 679.663
-520.373 628.155 629.223
-504.342 657.878 631.782
-588.927 656.964 632.201
-651.739 659.213 706.844
-495.804 635.953 609.008
-597.144 628.264 653.038
-520.204 641.125 593.044
-577.398 602.897 608.228
-548.355 636.303 590.789
-622.363 664.241 691.436
-491.855 649.873 667.488
-601.139 621.806 658.482
-481.63 649.772 647.388
-494.937 650.914 625.769
-519.123 644.426 624.824
-485.902 618.902 614.28
-559.565 608.74 654.384
-529.123 646.661 589.656
-485.361 652.183 670.814
-557.533 645.357 598.352
-602.542 615.42 644.041
-519.107 638.014 625.858
-583.754 656.421 646.673
-631.398 647.762 660.221
-613.553 660.862 673.473
-475.326 595.299 606.038
-506.027 652.945 606.123
-496.542 635.463 606.476
-529.249 641.362 593.948
-567.353 597.616 623.975
-653.583 657.004 687.016
-594.036 634.03 657.213
-484.093 616.891 639.778
-612.116 629.686 667.894
-490.124 668.795 668.43
-628.133 669.241 690.508
-562.709 606.393 640.952
-610.472 642.311 671.697
-493.23 634.84 605.503
-637.53 652.455 685.185
-497.914 661.986 678.026
-635.408 640.149 690.608
-610.312 615.099 631.702
-641.844 655.702 678.811
-554.976 597.366 622.525
-614.91 665.053 661.48
-593.619 647.301 632.681
-601.501 626.634 661.253
-604.577 649.996 650.174
-525.644 640.14 592.597
-539.074 609.118 638.764
-623.97 632.541 685.824
-489.588 643.002 632.789
-625.139 628.437 652.194
-582.602 653.294 645.029
-557.096 603.356 628.691
-530.375 592.224 564.627
-572.962 599.457 592.451
-594.917 606.589 620.023
-589.716 637.512 655.365
-596.003 656.636 647.81
-515.456 640.411 632.524
-503.082 644.964 663.421
-566.787 594.89 594.049
-619.721 637.769 647.711
-598.758 609.776 626.482
-527.899 654.546 626.171
-506.513 656.748 622.056
-495.152 594.326 609.462
-577.349 654.806 629.35
-534.581 612.634 647.496
-596.018 632.965 653.761
-622.632 646.78 687.589
-579.577 650.43 617.789
-474.159 606.634 624.083
-615.235 628.241 671.21
-582.176 616.3 659.732
-614.577 613.187 643.358
-522.432 618 660.89
-484.184 655.8 675.169
-608.842 637.221 642.762
-644.982 663.549 682.015
-504.936 654.822 616.503
-515.884 658.77 616.895
-586.76 597.007 616.882
-640.402 628.508 676.77
-614.696 659.982 680.49
-630.994 628.014 658.293
-496.864 624.068 609.187
-583.213 646.692 651.593
-528.072 642.065 604.117
-621.726 640.565 685.236
-508.37 626.485 657.037
-600.865 651.036 650.686
-554.662 599.765 631.39
-604.334 640.954 651.629
-493.098 670.584 683.113
-582.061 656.256 630.419
-617.158 665.363 677.748
-507.542 635.527 655.386
-650.327 628.506 671.176
-566.443 599.977 620.561
-529.461 640.443 602.203
-515.052 659.236 631.184
-530.958 616.133 658.722
-616.722 664.526 677.037
-584.8 626.436 656.227
-474.899 664.714 672.282
-500.373 618.034 620.777
-571.097 640.581 603.201
-493.232 646.975 658.215
-491.848 650.433 681.65
-492.408 612.978 614.259
-633.079 654.371 701.94
-546.273 603.9 637.685
-512.742 620.834 625.58
-514.84 643.602 592.994
-633.825 669.913 676.436
-529.434 638.257 665.9
-529.59 628.683 648.905
-522.296 594.091 561.933
-516.171 603.638 645.422
-595.114 635.881 657.935
-578.295 617.042 656.263
-635.962 659.22 702.086
-542.081 640.799 587.577
-483.749 652.002 643.632
-637.021 651.635 698.71
-599.809 617.629 646.557
-513.163 614.545 660.272
-649.415 662.33 690.894
-597.263 634.138 659.038
-508.723 661.41 636.566
-619.114 621.307 659.296
-626.122 668.031 683.536
-523.537 640.948 670.212
-586.809 604.461 635.091
-637.59 669.992 681.613
-525.962 640.74 596.487
-620.067 623.015 649.223
-472.658 657.382 662.449
-522.845 600.106 638.301
-514.985 610.113 652.057
-604.935 648.942 635.325
-516.348 649.433 638.491
-625.579 625.417 653.891
-521.868 653.308 627.022
-486.547 638.86 636.823
-642.083 661.826 700.493
-493.361 649.356 664.891
-520.754 650.809 592.093
-493.563 664.395 682.521
-563.989 604.444 630.671
-503.784 660.145 638.549
-501.69 614.113 649.203
-605.548 635.519 663.251
-655.885 631.36 676.213
-605.666 643.743 661.984
-616.043 616.08 655.201
-615.94 613.502 645.905
-629.343 653.639 693.1
-531.719 622.9 663.682
-653.337 657.848 709.791
-491.125 648.989 629.224
-614.738 634.014 670.234
-510.249 658.091 641.639
-620.446 660.238 687.313
-530.408 650.297 611.365
-481.818 604.794 627.434
-489.458 634.829 631.239
-632.823 652.515 694.275
-544.258 641.605 587.611
-480.67 665.355 661.48
-486.218 648.548 645.98
-578.587 594.067 604.601
-512.701 649.971 580.592
-515.672 604.445 648.92
-639.439 652.193 676.628
-515.775 648.876 583.204
-483.125 665.234 677.608
-530.888 644.083 593.719
-503.049 601.83 606.325
-481.149 665.599 676.734
-514.544 651.327 602.625
-609.615 638.152 637.012
-521.652 631.924 615.753
-518.893 650.818 586.733
-557.056 594.811 616.412
-609.935 642.642 670.425
-495.813 635.416 604.312
-608.349 649.803 675.399
-624.745 621.747 662.869
-482.372 653.986 643.525
-636.616 652.496 684.875
-636.427 668.499 679.017
-557.842 594.986 620.381
-518.205 652.503 638.955
-525.591 629.655 650.011
-503.318 594.563 623.039
-560.707 636.046 600.432
-627.018 666.561 665.918
-579.293 612.198 656.936
-494.235 648.547 680.34
-578.256 604.948 629.251
-481.929 593.205 612.567
-546.306 600.706 631.689
-510.017 625.312 661.853
-597.663 609.144 650.388
-629.389 635.368 689.484
-635.051 628.108 674.877
-538.373 639.395 583.678
-650.529 656.596 702.383
-623.039 629.813 648.687
-620.059 633.956 646.855
-569.682 598.571 603.867
-621.344 633.284 684.407
-627.505 662.958 698.838
-519.596 629.154 630.639
-517.085 658.952 605.644
-552.501 635.438 592.78
-480.128 649.343 645.16
-591.776 658.279 641.499
-484.195 654.777 644.262
-606.105 651.914 643.629
-588.793 646.16 649.655
-523.514 622.205 624.834
-525.582 625.908 624.128
-608.876 621.659 643.507
-525.629 604.053 644.759
-527.944 642.855 588.283
-586.792 612.844 656.02
-516.409 629.562 665.891
-512.423 595.013 599.868
-489.647 641.622 645.129
-516.52 610.432 656.365
-609.519 609.221 634.018
-520.335 600.196 626.498
-582.293 659.246 634.059
-520.687 592.807 562.21
-528.79 643.938 586.709
-529.604 639.36 589.332
-581.134 603.8 617.542
-587.07 635.049 655.583
-581.145 643.414 623.247
-615.994 626.056 636.737
-592.375 621.564 653.148
-514.445 650.746 600.197
-497.605 663.467 667.101
-492.301 616.311 615.076
-588.578 609.88 642.316
-652.917 629.622 677.938
-595.853 605.085 615.057
-618.173 618.022 646.373
-509.508 649.346 658.386
-482.385 620.29 627.829
-509.4 651.749 656.568
-524.648 659.885 629.187
-525.987 631.348 656.937
-631.75 660.803 700.639
-624.892 631.994 650.176
-600.039 616.173 659.195
-477.867 667.673 670.346
-644.071 633.701 676.451
-512.618 657.421 615.762
-521.962 635.604 669.704
-485.697 649.297 651.99
-482.415 605.546 627.123
-492.816 664.963 666.67
-579.969 620.842 656.564
-512.791 601.627 639.684
-515.227 633.027 642.919
-650.368 659.795 702.493
-555.74 589.765 600.642
-609.893 646.72 677.352
-581.376 611.788 656.714
-621.265 662.818 659.14
-605.444 610.054 649.508
-545.902 602.87 633.651
-502.236 664.394 667.189
-498.376 611.745 621.815
-502.988 612.418 658.097
-523.946 645.785 590.526
-562.677 593.244 602.524
-577.791 594.635 609.815
-516.327 646.89 647.152
-602.447 620.349 658.729
-522.185 589.138 568.416
-500.692 593.003 617.618
-520.346 652.834 640.634
-641.137 654.671 688.638
-477.251 653.981 664.87
-626.875 668.606 674.48
-511.388 609.593 651.46
-641.006 645.279 671.673
-633.125 661.276 702.618
-506.318 599.137 602.536
-513.429 622.729 624.419
-481.887 662.894 685.764
-531.576 638.333 660.356
-576.393 639.613 622.569
-573.953 596.679 622.665
-608.263 638.195 644.596
-482.822 672.031 667.905
-622.03 621.129 651.773
-509.382 642.866 663.22
-579.568 648.173 615.731
-628.951 623.045 654.938
-642.087 657.22 679.907
-506.755 651.817 655.474
-530.552 616.108 643.657
-511.267 608.704 640.61
-614.19 641.79 675.228
-498.827 654.677 630.176
-631.18 649.173 691.528
-495.82 650.155 671.771
-587.539 624.517 654.826
-609.071 632.712 665.312
-579.845 602.964 610.849
-600.403 609.364 646.3
-529.76 642.903 607.93
-481.919 668.343 669.677
-477.156 652.904 655.515
-493.025 670.031 680.839
-533.349 600.29 633.237
-584.391 655.66 629.299
-582.28 656.668 628.859
-630.067 668.806 693.449
-509.496 604.765 624.527
-615.202 646.929 656.401
-580.729 653.808 621.208
-586.818 657.831 634.302
-618.379 625.237 666.1
-623.417 619.904 652.864
-611.627 632.287 634.253
-609.407 623.474 629.755
-646.516 632.924 668.238
-494.557 664.491 665.905
-598.547 615.158 648.111
-527.409 639.004 663.916
-512.534 637.95 662.167
-616.446 658.35 682.864
-529.639 651.08 623.494
-479.585 664.415 677.237
-614.339 647.094 644.595
-583.752 604.105 621.842
-488.597 642.571 643.484
-580.683 603.391 619.299
-616.591 636.68 680.988
-644.247 654.496 707.687
-512.218 632.58 613.568
-622.301 651.148 657.135
-607.202 607.269 631.12
-528.95 590.317 574.858
-494.125 599.066 611.756
-572.863 649.258 620.511
-641.935 628.91 674.684
-492.634 647.482 656.81
-499.804 594.896 627.76
-478.932 606.694 627.36
-501.389 657.176 634.884
-646.491 655.987 680.892
-580.901 615.528 650.036
-522.304 595.282 564.602
-520.294 614.065 627.941
-480.109 659.561 691.767
-471.628 612.217 623.187
-530.773 643.808 595.157
-530.174 650.617 617.43
-600.005 634.751 660.875
-489.181 646.855 651.001
-624.403 669.356 691.021
-484.105 645.844 644.307
-636.259 664.746 676.542
-610.676 652.27 660.954
-469.007 620.535 615.274
-502.721 635.607 611.807
-631.484 632.725 683.414
-597.47 617.368 650.319
-491.562 636.53 628.488
-607.049 619.777 630.692
-476.617 659.719 680.728
-541.441 612.819 654.96
-635.936 669.123 679.557
-645.761 631.52 669.177
-629.58 661.965 698.376
-506.651 602.966 616.594
-522.7 630.794 617.787
-607.723 634.681 649.855
-631.042 646.414 660.643
-512.713 608.697 642.201
-491.166 634.292 607.324
-612.688 618.917 631.905
-640.651 650.579 671.101
-526.965 652.425 605.915
-629.379 653.198 660.011
-609.705 653.138 670.825
-530.152 619.222 651.138
-640.399 655.694 702.542
-512.484 600.687 637.339
-605.955 646.962 642.227
-526.441 648.073 589.137
-541.496 605.323 635.736
-513.876 610.384 651.209
-501.015 591.855 611.155
-607.813 646.658 664.177
-502.244 639.259 614.097
-504.293 594.727 623.136
-493.262 666.416 686.323
-514.936 646.242 655.411
-494.732 616.506 648.657
-530.19 624.652 654.51
-490.088 612.124 630.647
-570.511 649.245 612.384
-590.508 648.791 617.695
-611.243 637.432 633.341
-520.173 595.093 624.543
-642.073 663.995 683.77
-594.208 641.51 618.667
-529.541 614.653 658.665
-598.872 653.523 639.839
-626.638 654.183 657.359
-654.216 628.534 674.864
-491.456 656.801 647.917
-519.822 628.378 620.636
-565.097 637.633 599.765
-549.512 595.717 618.052
-592.067 599.328 616.252
-582.789 604.017 599.29
-604.889 613.255 631.628
-506.315 624.647 655.785
-475.311 595.924 608.526
-591.535 605.055 607.796
-526.473 629.473 619.748
-489.834 638.528 640.784
-513.571 649.222 653.805
-617.457 624.952 639.499
-644.375 629.24 674.397
-495.451 646.293 664.542
-518.499 658.295 628.453
-537.658 597.355 629.005
-576.378 606.459 641.275
-562.825 646.924 606.478
-535.732 635.617 673.995
-496.67 671.459 681.685
-560.705 643.106 597.936
-573.905 599.843 629.548
-604.767 636.13 652.101
-530.62 606.557 648.07
-631.914 669.96 686.18
-531.847 652.836 619.492
-635.288 668.393 692.22
-585.628 652.682 623.425
-487.717 655.175 682.59
-490.228 671.189 685.009
-508.233 659.58 633.775
-486.663 666.246 681.343
-606.743 631.747 649.01
-526.489 595.973 569.865
-496.79 646.92 625.77
-525.207 659.304 631.62
-551.779 615.056 654.705
-517.528 642.195 658.526
-617.416 656.031 686.322
-605.597 618.917 643.504
-544.651 602.065 636.017
-611.47 657.225 661.878
-515.879 642.222 664.484
-599.007 615.189 658.068
-522.875 618.698 660.597
-531.098 648.644 615.828
-608.696 648.802 662.256
-505.705 641.984 660.954
-530.831 639.551 673.551
-616.953 634.572 677.296
-527.263 634.1 622.324
-520.546 592.619 566.417
-597.135 618.597 650.009
-575.303 594.873 613.218
-597.382 636.413 657.465
-601.009 638.469 656.542
-606.527 624.993 648.956
-497.836 639.614 614.587
-525.526 657.307 620.742
-549.473 594.782 621.165
-484.272 600.271 627.147
-480.473 602.961 627.336
-482.168 649.99 655.247
-609.678 643.103 668.813
-511.438 637.614 604.741
-489.22 637.468 641.551
-569.058 597.16 600.407
-579.98 654.054 622.36
-644.308 667.539 693.516
-585.282 642.632 613.515
-571.9 637.456 605.189
-515.376 612.614 657.207
-493.064 612.369 652.687
-640.332 645.583 671.363
-528.147 622.707 664.609
-525.799 637.741 604.104
-521.454 596.954 563.012
-603.124 653.375 649.785
-497.789 595.241 620.044
-575.567 602.586 624.957
-595.884 609.308 627.517
-643.271 660.072 681.193
-465.84 607.854 622.185
-479.975 663.688 682.777
-586.063 610.161 656.151
-535.981 641.829 588.866
-628.169 626.039 655.595
-467.203 611.04 618.97
-643.179 624.496 666.587
-589.231 639.388 614.164
-517.432 629.695 645.777
-547.718 591.202 579.251
-557.54 599.551 623.071
-529.741 652.147 613.404
-635.307 626.195 670.063
-493.887 643.747 625.237
-497.397 612.145 621.903
-512.624 599.996 614.878
-528.101 631.468 657.519
-643.703 666.984 685.807
-619.45 630.695 678.449
-503.281 657.465 665.146
-510.777 645.984 586.04
-575.08 652.094 618.61
-495.521 649.523 675.266
-534.485 591.198 574.765
-474.329 618.637 614.589
-489.77 631.011 614.212
-511.439 640.882 598.905
-524.604 640.787 663.278
-628.676 637.38 687.971
-481.866 621.802 624.16
-481.225 655.321 679.574
-525.516 658.541 622.941
-515.424 599.456 638.987
-512.523 638.787 671.102
-567.195 594.087 614.398
-519.095 642.802 596.919
-623.141 670.724 685.356
-618.736 616.54 647.502
-491.809 655.075 646.934
-538.9 641.621 582.543
-618.689 627.376 671.421
-652.239 657.555 700.407
-500.564 593.702 600.178
-510.805 634.142 607.316
-611.106 635.355 635.752
-485.45 652.077 670.83
-539.282 601.124 637.206
-598.616 655.587 639.575
-577.349 605.086 636.242
-536.679 615.212 637.588
-620.492 669.326 678.915
-469.109 594.621 614.957
-528.345 607.34 649.917
-517.119 598.144 635.993
-616.198 653.856 684.152
-513.947 596.915 615.555
-481.302 655.815 676.596
-595.326 607.383 618.822
-530.174 646.296 604.707
-524.555 638.781 602.303
-509.379 647.534 600.836
-490.235 648.482 665.081
-591.384 647.407 641.293
-626.577 636.688 651.172
-640.654 633.616 665.832
-536.56 642.626 583.556
-525.125 642.823 592.685
-524.13 654.575 629.98
-502.908 608.637 643.125
-492.374 631.862 644.377
-582.09 654.585 628.874
-531.409 639.459 665.231
-499.952 656.971 649.238
-518.67 595.41 619.452
-579.47 659.334 633.959
-608.04 630.511 628.377
-639.224 652.97 680.424
-492.366 637.909 617.503
-574.265 595.118 596.389
-602.721 617.416 659.568
-628.649 655.033 663.183
-508.626 653.294 644.3
-511.151 592.412 619.615
-504.949 656.823 627.925
-636.156 664.38 678.531
-646.39 661.669 699.099
-488.205 669.865 666.225
-498.426 587.251 579.922
-530.927 648.347 608.981
-642.04 649.874 673.548
-499.064 646.028 619.314
-624.238 639.996 651.917
-560.472 604.629 634.969
-593.373 607.158 636.418
-472.471 654.733 655.837
-591.564 614.705 648.495
-635.613 639.802 686.9
-624.361 642.58 654.439
-524.125 657.711 618.742
-561.485 591.526 590.406
-524.873 650.24 597.86
-500.999 603.774 631.901
-492.025 657.351 646.043
-531.956 591.277 569.612
-590.352 646.326 651.878
-638.807 669.99 681.158
-493.181 650.31 628.066
-496.876 656.299 649.963
-511.895 650.898 646.076
-531.83 614.577 650.381
-600.156 646.399 631.387
-510.678 640.35 664.865
-520.511 632.283 667.605
-570.538 604.236 639.672
-482.231 600.882 615.309
-598.4 605.795 618.831
-553.358 596.88 620.796
-480.394 657.887 648.004
-522.563 628.006 650.521
-634.886 640.457 660.301
-551.169 593.267 619.621
-566.994 595.505 602.418
-647.963 656.278 709.776
-521.733 613.767 658.122
-629.305 658.394 697.013
-539.576 604.829 633.754
-535.845 612.808 642.059
-507.62 651.394 653.032
-521.96 590.441 563.595
-528.835 630.496 655.224
-571.565 639.332 611.76
-563.196 596.447 623.096
-596.702 608.711 614.829
-493.182 635.718 613.734
-586.704 651.837 623.378
-627.337 638.041 686.533
-523.779 589.354 570.393
-530.351 653.188 622.31
-650.61 638.482 674.745
-613.503 654.256 658.843
-527.246 645.137 623.685
-656.618 659.651 702.049
-618.161 614.301 646.347
-634.841 672.859 683.996
-538.383 589.21 575.543
-516.14 651.019 630.962
-509.187 641.683 666.822
-559.33 595.358 619.683
-613.906 657.269 679.368
-591.656 658.331 642.493
-580.217 617.726 658.928
-622.384 631.53 681.36
-519.053 613.616 626.63
-654.099 662.623 693.637
-651.146 658.031 705.769
-614.258 654.657 682.91
-508.139 591.652 615.462
-491.728 597.736 628.339
-485.601 650.387 643.458
-604.088 614.242 635.481
-569.048 598.042 606.783
-508.193 602.398 602.46
-526.369 653.895 607.308
-480.597 654.921 645.764
-519.652 630.858 625.716
-639.091 636.986 676.54
-610.198 654.78 659.713
-515.108 620.363 625.667
-509.707 659.004 664.238
-572.362 606.319 643.551
-586.22 656.048 632.812
-582.522 659.087 645.17
-484.826 646.651 645.504
-579.166 656.633 630.688
-613.094 659.358 662.849
-493.537 646.644 627.339
-483.658 618.065 637.022
-507.734 592.794 605.469
-583.223 607.057 643.091
-612.091 612.162 652.764
-465.611 601.585 617.185
-537.506 591.23 575.648
-530.973 615.208 651.791
-474.85 609.351 624.187
-640.776 626.343 670.9
-570.843 599.172 619.633
-595.263 610.603 639.826
-506.73 611.49 624.071
-481.927 622.913 630.311
-490.947 608.304 630.732
-501.572 646.487 613.439
-509.755 595.458 599.431
-521.227 597.735 563.763
-594.793 609.256 639.841
-488.729 670.22 679.419
-528.568 596.716 562.457
-495.116 642.128 617.944
-491.901 662.438 661.071
-471.103 661.519 681.559
-517.19 593.173 618.427
-631.191 644.861 656.435
-603.363 646.701 639.642
-598.821 613.464 656.509
-570.762 592.049 606.146
-485.967 643.125 642.124
-523.584 658.143 614.825
-629.609 669.432 679.67
-642.637 635.875 666.261
-514.866 615.351 624.999
-614.22 645.487 684.636
-630.835 666.71 672.804
-594.362 608.833 635.46
-499.91 648.158 620.465
-574.718 594.725 615.684
-613.572 658.93 659.715
-531.535 615.879 643.305
-491.3 642.992 647.106
-499.172 594.734 609.697
-495.547 659.277 660.98
-650.707 636.197 673.809
-483.193 656.26 651.152
-509.902 591.789 600.056
-480.822 596.248 621.171
-549.027 600.471 629.185
-529.168 643.48 591.82
-535.491 618.442 638.767
-632.394 623.461 665.237
-642.128 665.353 682.058
-504.013 610.379 651.239
-620.39 618.265 651.672
-493.41 643.285 648.403
-523.358 629.725 626.268
-521.038 639.825 601.445
-573.03 603.748 628.008
-467.494 613.311 617.195
-504.648 658.547 639.679
-507.164 630.817 619.009
-538.709 602.869 639.32
-580.166 610.843 647.636
-531.592 624.163 661.118
-610.159 626.063 631.833
-517.406 645.116 583.439
-566.398 590.563 600.696
-527.088 633.083 668.409
-612.426 615.914 637.997
-473.911 660.029 650.856
-490.184 633.359 627.574
-631.126 641.069 658.65
-506.249 654.519 606.452
-510.364 650.087 661.452
-647.376 664.865 696.985
-571.868 593.511 612.222
-487.806 647.382 650.123
-568.944 600.382 631.535
-591.099 606.887 616.048
-644.13 652.172 675.734
-529.066 628.899 663.396
-478.562 652.004 654.255
-613.717 661.083 665.185
-530.077 648.536 618.82
-598.761 621.56 659.255
-577.526 651.135 630.519
-528.249 593.214 567.055
-563.433 591.568 599.466
-564.637 592.614 596.313
-646.54 641.975 673.095
-609.987 650.421 648.883
-575.65 654.678 629.97
-481.595 665.096 662.691
-613.012 625.822 632.371
-529.428 629.896 664.438
-629.19 664.385 666.87
-513.296 617.769 662.463
-578.631 610.818 646.256
-535.657 589.825 578.797
-489.824 647.898 658.342
-527.718 647.984 587.806
-614.388 631.627 637.251
-498.136 656.864 633.382
-613.995 621.382 662.836
-544.584 637.259 586.82
-503.256 636.946 610.19
-500.522 610.141 641.57
-565.373 593.797 592.608
-642.833 662.55 703.171
-505.064 646.09 609.486
-607.93 629.499 648.877
-503.336 630.603 612.563
-485.981 597.952 605.498
-638.683 638.195 664.002
-499.989 658.167 640.449
-498.093 609.611 645.908
-484.825 604.649 614.093
-533.181 630.808 667.664
-493.69 667.857 683.858
-601.154 612.978 623.256
-526.661 645.343 580.792
-577.261 608.093 650.787
-561.887 645.924 601.665
-476.606 651.453 646.601
-606.512 653.199 645.801
-621.961 625.573 668.351
-581.185 650.825 636.516
-507.764 652.428 645.649
-560.276 593.109 610.32
-586.077 653.285 628.302
-522.255 641.028 657.59
-634.579 655.413 700.98
-612.8 631.032 668.823
-526.226 656.263 633.77
-528.896 619.452 663.378
-586.832 604.33 631.301
-571.147 605.059 639.773
-556.381 588.596 594.701
-530.192 627.331 652.473
-473.934 660.426 664.768
-479.117 656.04 671.267
-635.425 633.849 684.085
-493.068 647.55 672.71
-579.306 613.999 649.671
-526.711 607.418 647.425
-473.021 597.384 620.267
-523.671 628.478 648.957
-593.543 602.648 623.921
-601.304 625.145 654.776
-615.208 662.801 667.566
-488.373 656.086 651.21
-583.678 648.087 649.483
-579.068 659.032 639.113
-471.61 662.601 672.769
-532.965 600.853 634.093
-472.247 661.29 668.151
-580.701 597.253 608.371
-551.462 614.037 652.905
-566.501 651.954 612.572
-481.569 619.976 616.922
-574.782 644.068 605.549
-646.065 642.805 673.495
-512.884 597.713 613.558
-489.602 619.789 613.037
-567.787 596.707 607.953
-494.635 654.281 675.297
-511.286 628.201 622.263
-616.225 629.898 674.888
-628.484 664.853 663.227
-641.845 642.677 670.674
-564.229 599.269 626.293
-516.628 639.781 640.7
-626.149 634.401 653.401
-606.338 638.525 664.898
-466.78 606.348 620.899
-615.507 662.299 671.381
-515.049 658.302 625.689
-477.912 611.475 628.936
-516.026 599.646 639.152
-530.59 632.628 667.077
-616.552 622.187 663.376
-598.337 644.239 651.522
-467.306 608.316 615.306
-500.06 654.901 664.826
-528.906 632.503 667.391
-604.642 620.356 645.706
-488.791 616.226 642.6
-627.352 637.379 655.996
-581.425 596.51 610.273
-605.793 646.436 642.009
-619.294 623.074 663.017
-618.362 622.466 665.889
-622.745 668.052 680.345
-529.852 642.65 605.221
-500.123 605.983 612.923
-504.439 648.566 613.309
-496.003 670.792 672.405
-509.199 592.369 612.858
-476.897 603.936 613.542
-500.506 655.515 659.708
-650.349 655.471 697.001
-615.547 636.888 675.276
-499.376 644.571 614.352
-558.469 608.194 649.366
-648.794 660.289 700.789
-557.434 610.866 656.703
-632.327 635.374 687.223
-608.483 647.142 657.79
-496.769 642.673 623.492
-513.219 636.501 663.484
-511.788 647.172 592.156
-572.775 645.477 617.86
-479.298 615.385 615.897
-578.6 646.6 611.076
-615.274 643.18 643.146
-527.303 640.094 663.467
-525.625 597.591 632.429
-476.575 662.08 665.249
-518.93 594.278 623.607
-516.387 592.114 607.121
-498.755 636.492 648.487
-611.718 655.901 675.114
-622.964 661.61 692.131
-589.903 645.117 616.19
-489.98 650.782 680.567
-472.273 657.13 647.912
-495.69 601.727 615.077
-613.063 629.456 668.158
-491.448 633.055 618.188
-467.556 616.226 618.791
-636.592 645.613 688.092
-580.99 599.184 598.955
-473.586 662.36 670.932
-648.824 646.021 676.684
-618.75 625.059 666.809
-520.364 658.42 614.606
-582.704 651.469 620.166
-600.845 629.416 663.971
-526.737 656.892 635.43
-522.325 639.933 655.741
-500.206 636.83 649.111
-506.16 596.857 600.256
-524.45 594.649 569.982
-607.898 612.823 628.042
-513.82 598.293 615.264
-467.973 616.769 619.541
-524.299 640.006 665.196
-486.561 617.819 643.276
-500.145 650.451 615.024
-615.676 632.795 640.252
-492.632 638.556 625.988
-578.023 647.987 631.18
-633.471 630.341 660.37
-606.799 653.321 651.951
-527.811 655.766 634.871
-507.051 651.587 660.222
-473.123 605.385 625.648
-480.763 616.187 623.03
-574.229 602.944 608.315
-488.413 594.095 611.412
-580.1 618.361 659.062
-521.1 640.63 600.371
-497.718 654.539 626.375
-499.777 654.409 634.137
-632.28 630.842 660.351
-544.208 590.22 577.714
-588.019 640.372 654.912
-525.503 600.4 626.209
-613.534 634.952 667.183
-489.76 654.65 683.838
-603.731 635.136 652.512
-531.725 653.465 624.225
-579.031 595.75 599.973
-640.855 647.711 672.946
-562.33 600.903 621.066
-527.915 640.267 673.055
-572.884 604.834 635.198
-627.198 630.135 677.13
-589.567 607.18 639.635
-628.416 626.844 668.739
-611.81 627.048 666.031
-615.073 653.871 658.71
-594.484 608.918 636.487
-620.224 637.825 648.53
-611.028 643.069 672.484
-585.016 659.987 643.876
-608.031 637.242 637.08
-576.842 603.626 633.903
-643.648 668.24 685.163
-498.673 602.406 613.924
-579.121 600.945 626.305
-493.732 645.03 624.617
-590.526 646.104 630.879
-501.513 631.068 609.685
-607.771 646.139 646.986
-637.863 653.151 674.108
-560.593 607.528 645.358
-636.187 622.328 663.257
-512.866 651.834 646.195
-599.521 610.469 619.818
-483.301 617.564 640.718
-608.666 650.314 663.539
-491.693 598.078 628.465
-480.317 655.503 646.668
-475.612 599.88 608.187
-492.41 628.686 605.297
-522.52 641.146 623.94
-504.889 641.385 597.047
-634.197 633.584 661.536
-476.858 598.933 621.482
-491.589 595.311 598.066
-639.05 641.545 667.155
-581.706 596.546 612.887
-580.128 642.021 621.545
-604.821 616.111 638.465
-612.23 658.845 675.363
-570.102 592.677 603.644
-614.119 662.602 673.651
-486.352 657.383 648.724
-473.455 661.378 676.278
-587.491 599.506 620.989
-589.873 607.72 639.953
-574.922 607.843 643.695
-530.162 631.477 658.93
-476 661.638 661.225
-507.828 618.108 625.622
-515.331 649.121 635.087
-525.951 599.416 564.475
-642.625 645.035 675.745
-527.125 655.052 629.295
-518.524 657.653 614.056
-512.587 651.224 599.223
-508.735 600.948 607.152
-628.371 659.126 665.045
-612.915 627.27 666.68
-498.546 606.811 616.355
-603.976 638.13 658.942
-515.132 607.104 647.495
-612.44 658.752 671.381
-584.837 641.11 617.901
-592.824 607.801 618.442
-527.694 599.11 561.361
-582.362 643.653 631.708
-516.317 630.435 646.56
-588.275 656.361 634.556
-600.394 653.677 649.836
-625.388 650.148 657.783
-545.419 607.499 649.993
-499.899 646.778 619.72
-473.186 594.519 612.794
-512.7 591.554 605.706
-474.581 654.11 653.068
-560.767 595.46 615.445
-508.175 592.14 607.106
-483.736 664.207 663.886
-571.212 644.927 610.613
-477.272 663.935 657.474
-520.155 656.436 643.201
-484.586 611.771 615.673
-520.101 657.224 615.275
-510.425 634.464 611.991
-532.554 635.958 667.079
-586.236 654.607 648.888
-643.306 635.33 668.31
-607.787 616.288 639.749
-626.072 664.742 666.741
-626.572 668.678 691.314
-566.534 598.977 612.035
-652.567 629.942 674.21
-529.318 638.133 673.75
-495.772 662.081 681.784
-483.347 666.728 674.644
-523.645 603.017 626.894
-591.996 609.682 652.302
-638.924 662.191 700.623
-611.435 619.662 632.344
-503.853 656.939 629.252
-486.053 620.794 633.934
-499.661 612.575 655.215
-627.996 657.277 695.123
-649.456 664.606 690.37
-493.335 613.427 650.474
-508.771 592.614 602.331
-486.519 658.132 691.136
-511.833 611.62 656.993
-486.442 661.221 659.614
-598.843 608.25 648.332
-617.604 649.833 657.862
-634.946 627.449 672.013
-606.797 619.947 644.085
-486.714 669.87 682.868
-576.222 602.385 607.788
-570.14 599.855 607.532
-617.132 622.463 639.516
-554.379 608.92 652.329
-525.467 592.422 572.246
-488.679 651.832 677.667
-510.284 652.249 644.846
-483.209 657.963 648.845
-495.584 663.399 683.757
-480.107 656.433 681.449
-500.217 591.364 611.671
-613.237 655.209 658.603
-602.086 631.493 652.367
-493.731 619.332 643.112
-498.468 622.33 611.261
-478.897 599.29 612.035
-500.321 656.714 630.185
-511.257 610.988 655.301
-578.013 642.828 624.284
-493.972 655.208 678.112
-520.58 646.688 581.347
-577.897 611.326 650.703
-524.614 629.805 622.221
-499.204 656.981 656.111
-483.459 650.858 668.193
-635.27 668.784 696.047
-510.664 623.356 659.934
-481.525 616.792 629.683
-523.945 658.847 623.318
-481.91 597.723 608.747
-497.955 656.769 656.773
-529.915 619.619 647.046
-508.382 598.747 600.826
-585.872 607.661 640.128
-573.463 642.152 619.219
-492.574 618.891 636.962
-500.819 657.921 642.459
-573.257 604.894 634.014
-498.023 660.33 663.373
-512.352 593.719 609.906
-515.298 591.187 610.511
-546.671 612.49 643.564
-600.376 606.929 626.092
-502.311 658.502 664.059
-529.12 616.289 657.985
-582.778 607.913 646.512
-590.162 606.678 608.282
-591.404 628.276 661.943
-493.382 648.644 664.86
-586.898 605.258 629.163
-512.75 610.293 625.697
-606.294 621.512 645.558
-597.335 645.666 650.071
-652.472 660.763 691.876
-609.535 634.676 644.208
-497.472 658.283 636.971
-530.426 632.614 663.035
-609.533 608.58 638.035
-524.027 650.01 602.213
-473.14 608.451 613.814
-499.215 650.826 623.1
-559.466 605.657 637.414
-582.958 645.38 638.518
-622.132 667.979 672.014
-491.423 634.657 601.578
-625.37 656.891 658.386
-524.097 626.15 663.026
-652.158 662.556 691.657
-565.898 591.104 599.11
-530.385 612.724 642.401
-482.012 653.521 671.245
-578.558 616.868 655.406
-613.092 611.906 645.317
-582.015 596.776 617.928
-635.904 638.946 688.911
-649.242 662.044 687.712
-654.802 659.36 701.08
-621.525 625.942 669.68
-629.168 630.576 655.418
-520.215 656.316 642.756
-559.701 636.823 598.409
-483.717 656.236 680.36
-495.551 661.245 671.109
-500.345 654.691 625.5
-523.258 639.501 602.019
-507.697 640.417 657.014
-527.188 589.127 570.874
-488.146 650.513 666.338
-654.668 660.915 694.081
-632.577 664.916 670.165
-586.363 617.824 660.429
-654.017 661.244 690.931
-630.002 633.338 657.189
-496.172 610.445 652.289
-560.868 606.856 637.985
-506.142 630.194 616.008
-593.409 630.917 659.754
-493.747 622.95 640.463
-518.593 645.409 583.455
-587.839 605.438 631.037
-500.879 655.052 647.216
-523.598 628.475 631.878
-529.838 600.765 636.526
-496.436 643.382 654.72
-481.816 650.929 655.576
-503.287 643.861 660.913
-494.821 634.979 605.536
-529.858 640.579 583.577
-490.771 594.437 618.745
-458.426 619.735 615.073
-485.185 655.294 680.492
-647.9 628.345 675.852
-512.61 594.468 611.539
-636.941 626.857 671.993
-487.927 671.393 669.373
-521.748 654.547 636.724
-514.733 657.118 629.804
-625.037 669.821 676.877
-496.221 609.088 636.038
-504.902 627.379 652.437
-513.798 642.374 667.271
-477.619 651.146 652.032
-613.814 640.134 641.218
-501.472 594.337 628.701
-473.147 658.02 676.807
-506.429 655.103 664.627
-568.126 592.765 603.141
-491.072 659.74 658.299
-593.887 613.709 657.9
-564.597 599.353 619.176
-589.834 628.556 659.028
-630.591 660.153 665.855
-633.555 638.382 690.494
-511.353 640.713 664.137
-616.827 646.574 649.738
-467.973 612.522 616.251
-590.352 630.261 658.921
-496.975 595.673 605.863
-622.372 643.855 653.125
-613.752 660.572 662.849
-494.16 594.158 613.508
-600.696 615.366 644.367
-560.987 595.594 610.439
-521.43 635.874 610.636
-598.708 650.329 651.75
-479.875 651.475 653.959
-580.938 657.377 637.141
-493.826 595.62 615.072
-594.066 627.956 654.063
-636.965 663.865 705.853
-612.096 640.13 675.239
-636.644 669.484 694.559
-528.835 631.708 669.806
-630.885 645.599 656.069
-611.691 628.321 666.45
-526.143 624.627 663.272
-531.992 604.122 633.367
-550.379 607.364 648.688
-504.371 655.912 663.074
-581.831 638.229 608.363
-498.31 662.245 667.218
-480.161 618.704 614.014
-575.414 593.996 603.66
-522.807 654.37 630.397
-580.569 609.896 648.246
-532.924 645.761 587.003
-513.848 590.532 561.775
-635.204 652.607 689.233
-526.113 640.237 602.562
-491.608 595.857 600.69
-597.816 611.652 643.734
-608.874 649.924 660.296
-579.389 602.792 613.718
-513.232 648.485 597.78
-626.018 657.331 661.361
-516.741 642.81 656.527
-587.456 607.637 652.692
-485.628 597.877 607.095
-651.833 658.599 708.563
-483.899 651.706 661.468
-517.021 632.811 630.33
-642.627 627.354 671.158
-490.276 596.972 604.014
-481.179 656.05 655.636
-572.806 651.299 613.275
-536.309 612.171 649.729
-521.066 631.026 668.076
-599.765 647.605 628.37
-517.294 646.399 583.306
-485.597 621.157 613.548
-484.162 655.406 673.063
-495.902 659.425 674.103
-506.799 600.607 603.971
-625.514 656.453 657.942
-474.073 657.793 650.063
-637.013 661.145 705.996
-516.856 640.548 649.727
-581.456 596.087 609.561
-493.695 673.306 678.501
-528.635 606.124 628.619
-598.457 608.457 615.528
-617.551 662.105 662.531
-526.729 639.61 623.204
-563.64 593.982 599.124
-573.27 599.929 608.612
-596.367 604.526 626.733
-521.624 646.848 577.953
-604.523 613.308 654.653
-489.577 648.109 661.543
-499.29 632.327 608.214
-528.686 651.529 608.406
-485.882 668.619 673.331
-606.099 625.118 647.705
-526.964 634.414 611.039
-591.381 630.223 653.677
-569.085 595.636 605.598
-615.192 638.088 643.99
-486.972 620.401 632.529
-614.05 618.67 655.535
-606.262 643.231 658.969
-602.3 607.621 641.291
-600.853 633.285 660.337
-502.615 656.058 642.481
-498.488 666.746 677.401
-475.007 662.324 663.192
-630.294 624.262 660.988
-607.718 611.87 652.644
-574.9 639.992 614.974
-536.726 591.183 575.203
-632.16 657.35 668.191
-592.188 651.431 627.248
-624.911 636.871 652.506
-585.472 613.697 649.959
-646.985 629.163 672.031
-586.307 607.757 641.136
-578.451 603.951 617.947
-534.055 642.08 585.724
-625.779 667.426 672.732
-495.772 611.042 647.533
-625.946 629.26 652.687
-499.973 613.297 656.965
-528.012 602.398 643.048
-557.337 610.899 651.599
-546.446 609.698 651.046
-558.139 588.832 602.215
-529.018 657.232 632.165
-489.903 598.871 625.173
-614.79 641.704 643.424
-535.021 606.502 646.977
-511.905 594.69 626.063
-507.922 594.304 599.637
-499.279 628.673 610.507
-629.769 666.343 698.04
-598.882 608.134 628.812
-604.041 651.956 650.328
-619.792 616.132 652.329
-475.518 654.566 650.742
-577.86 604.78 633.48
-627.382 665.111 695.428
-612.621 650.321 656.834
-503.676 610.786 624.24
-599.927 634.202 653.923
-489.844 641.847 630.052
-621.027 646.344 656.347
-630.928 669.134 672.549
-505.889 652.11 657.373
-646.269 643.91 672.428
-505.909 620.916 653.746
-491.549 621.995 613.411
-555.109 614.474 656.504
-593.553 603.133 612.131
-494.685 601.943 629.717
-528.994 594.644 620.501
-583.129 597.676 621.374
-566.864 608.392 649.721
-580.602 644.689 607.255
-558.107 604.785 631.327
-558.514 599.062 621.196
-490.331 651.073 629.477
-607.797 622.73 634.626
-635.764 622.603 663.396
-627.847 639.39 687.599
-623.564 629.336 646.175
-579.111 602.438 621.191
-580.599 660.328 639.107
-612.302 659.336 662.246
-483.187 667.759 672.377
-566.543 605.089 639.461
-592.92 646.968 646.265
-517.591 658.26 626.065
-483.037 621.133 632.338
-621.199 646.117 650.66
-516.467 632.278 648.289
-514.374 643.274 664.26
-606.826 610.156 628.329
-485.654 651.416 667.507
-528.249 636.063 618.073
-574.813 602.368 629.128
-527.555 616.486 659.854
-527.367 614.098 629.446
-609.377 649.976 656.638
-620.532 616.953 648.65
-538.523 601.769 639.528
-504.797 604.46 609.615
-592.628 635.011 653.27
-623.639 665.604 692.78
-499.476 597.758 604.959
-552.953 588.578 594.244
-523.371 645.589 584.111
-528.262 633.686 657.863
-530.244 647.043 614.697
-499.431 593.324 599.723
-466.197 595.546 611.922
-586.675 596.508 609.233
-501.778 654.461 619.395
-608.208 633.291 634.943
-498.532 623.102 619.901
-630.523 635.902 658.343
-604.532 649.516 652.757
-469.382 598.059 621.436
-515.231 635.801 638.099
-590.4 647.418 641.094
-636.649 633.58 682.871
-581.005 655.787 635.352
-517.276 646.982 576.271
-487.204 654.407 681.719
-526.045 591.291 563.367
-510.703 630.139 661.53
-612.211 656.6 676.872
-643.612 644.066 670.608
-611.349 612.315 640.645
-591.691 622.6 659.874
-507.553 629.025 656.722
-492.531 627.539 644.911
-534.893 633.8 668.269
-479.191 658.324 674.831
-583.443 604.051 615.584
-601.177 605.638 632.883
-524.82 631.17 614.969
-504.065 638.526 612.275
-616.255 621.022 638.256
-631.861 633.383 657.384
-578.892 608.829 648.034
-494.565 648.083 678.551
-574.86 643.923 604.038
-617.05 631.994 680.566
-621.547 665.282 667.548
-489.735 651.313 682.702
-510.081 640.275 661.684
-534.887 592.539 573.487
-589.136 605.446 624.658
-528.792 631.267 667.243
-562.214 636.509 600.77
-637.045 644.913 666.796
-506.414 606.944 625.319
-580.942 645.158 609.918
-570.019 599.732 601.682
-484.691 650.871 663.888
-489.544 652.277 680.37
-513.227 621.813 624.846
-475.481 657.548 653.471
-512.354 657.258 614.194
-601.223 628.108 664.93
-631.047 638.081 658.124
-655.226 661.617 694.431
-595.438 604.306 636.105
-607.973 631.919 665.966
-601.942 642.444 654.16
-517.846 632.794 648.883
-471.264 657.294 661.425
-607.19 626.024 646.615
-472.896 597.463 621.454
-588.418 638.36 613.693
-524.889 654.486 646.145
-569.901 645.013 614.771
-556.282 611.945 648.222
-607.561 645.303 649.272
-622.145 645.035 650.575
-630.316 627.037 674.292
-510.916 597.295 632.04
-517.715 589.013 566.332
-585.466 597.498 612.692
-555.882 591.064 594.388
-604.398 617.396 658.648
-498.914 644.872 658.461
-509.466 593.388 615.506
-620.915 623.115 663.113
-563.59 597.657 620.951
-511.3 631.092 662.907
-507.195 648.012 665.001
-496.868 659.943 673.637
-552.306 594.157 618.234
-622.673 666.864 666.666
-486.743 644.25 633.453
-512.331 646.759 589.234
-510.793 639.741 667.383
-546.758 605.767 644.599
-477.697 656.724 655.075
-476.87 650.109 647.763
-605.712 624.975 661.015
-512.039 633.319 664.318
-599.923 641.373 653.412
-569.56 651.61 612.035
-495.648 594.479 621.718
-627.512 635.582 653.556
-614.149 618.425 659.586
-488.005 616.423 647.371
-573.809 603.277 632.057
-500.309 628.791 612.506
-523.922 648.744 587.856
-485.237 628.886 616.222
-496.992 594.154 621.192
-645.324 649.173 675.852
-648.248 655.39 705.032
-518.237 646.225 577.158
-540.394 642.475 589.206
-598.699 619.036 659.385
-632.357 635.459 659.379
-513.312 607.264 625.481
-485.78 665.802 664.857
-506.396 591.611 600.257
-518.881 631.471 626.87
-474.236 660.413 683.965
-596.257 636.756 654.708
-640.318 672.351 686.47
-556.737 596.822 619.183
-525.119 643.106 582.613
-619.31 618.806 659.351
-623.845 668.779 687.306
-547.084 606.694 638.229
-592.958 644.747 623.426
-507.042 616.472 656.368
-584.953 652.339 625.394
-476.082 664.575 673.284
-603.969 622.575 648.807
-527.276 632.829 618.461
-534.964 647.109 589.416
-624.194 648.368 656.315
-492.785 649.186 677.302
-529.597 633.793 660.018
-510.379 596.783 626.929
-505.066 634.705 607.823
-622.152 642.268 687.403
-510.407 623.519 659.414
-615.458 662.955 679.703
-468.651 610.695 617.852
-501.288 614.629 623.136
-507.675 658.415 629.437
-551.945 602.572 633.004
-593.86 624.38 659.97
-506.102 644.143 665.17
-484.583 670.877 667.635
-523.306 633.326 656.121
-520.201 636.973 608.033
-655.166 657.518 686.656
-498.452 655.659 625.795
-524.402 627.34 640.596
-511.084 620.212 661.768
-632.849 626.108 662.344
-620.21 665.496 685.149
-496.119 598.268 610.878
-630.465 670.28 680.475
-499.256 631.554 606.054
-548.645 614.315 651.809
-655.047 630.665 673.387
-511.805 639.174 662.315
-608.204 628.606 639.498
-572.306 638.154 602.364
-502.63 655.977 664.022
-519.288 595.231 620.397
-609.195 613.424 633.021
-628.149 657.792 662.829
-549.38 601.897 631.894
-517.77 646.559 584.626
-492.847 623.167 613.209
-614.118 621.86 635.501
-600.554 605.556 622.389
-623.932 664.544 693.324
-578.551 599.944 625.272
-504.625 604.049 623.555
-551.666 603.203 636.812
-623.173 664.108 690.101
-487.503 637.08 641.764
-481.884 670.416 667.048
-632.735 651.251 669.514
-482.557 662.328 682.984
-613.283 641.705 676.702
-602.997 638.495 652.399
-583.428 609.068 655.046
-608.93 619.232 629.901
-515.774 629.909 618.842
-648.926 664.147 695.295
-612.031 628.273 665.836
-568.676 596.349 599.302
-595.759 607.63 612.168
-494.317 635.512 612.245
-572.036 595.369 616.045
-494.854 660.636 682.499
-602.465 612.244 622.75
-523.062 647.817 578.415
-637.303 625.442 664.976
-617.337 658.449 685.074
-587.872 624.317 659.891
-599.457 650.963 650.351
-472.11 658.797 659.268
-651.21 660.396 699.506
-615.05 659.763 677.175
-465.954 606.799 621.378
-651.664 638.223 675.288
-492.036 639.738 627.993
-626.022 637.534 651.705
-494.118 639.619 645.532
-596.455 621.737 654.992
-653.944 636.134 673.289
-480.554 595.723 608.954
-577.894 641.89 617.759
-569.149 608.964 643.92
-606.639 651.56 653.906
-469.923 618.68 617.443
-499.728 625.105 621.988
-493.135 646.743 663.219
-622.407 654.786 658.591
-518.993 652.657 645.182
-621.457 650.71 689.491
-583.908 607.699 637.405
-491.557 658.505 657.407
-505.39 631.948 653.461
-578.413 612.527 656.487
-512.253 640.562 665.978
-528.675 656.943 624.828
-625.36 671.889 685.813
-506.296 658.871 624.337
-554.415 609.46 653.391
-578.137 618.245 653.961
-623.661 669.649 678.852
-614.157 659.861 678.712
-495.411 664.232 665.296
-615.031 662.415 660.268
-507.533 594.692 621.84
-577.194 609.726 648.266
-554.14 603.657 632.509
-517.581 653.925 636.93
-482.679 652.26 662.897
-570.032 638.287 618.66
-480.518 615.493 625.156
-644.891 667.754 686.225
-523.643 597.957 566.514
-506.089 658.512 622.613
-493.869 611.59 636.596
-636.746 648.638 667.244
-645.817 640.533 671.75
-499.524 618.799 648.975
-502.606 630.429 618.134
-637.783 652.42 679.011
-576.942 643.1 607.978
-507.854 624.1 655.857
-529.241 632.741 669.903
-494.305 658.573 659.486
-574.566 593.535 600.615
-486.64 627.086 621.297
-611.725 610.689 647.524
-485.869 629.099 634.586
-515.411 657.9 614.379
-576.244 641.109 620.144
-644.219 638.168 676.987
-477.264 665.757 678.036
-557.193 604.706 637.497
-637.027 649.575 678.154
-501.882 604.736 622.733
-509.804 608.437 641.136
-474.478 658.504 680.712
-622.625 666.388 688.339
-638.421 629.179 676.632
-523.496 630.834 656.362
-598.838 634.695 658.216
-485.762 609.021 628.999
-476.392 659.112 681.404
-565.15 609.688 651.058
-515.515 592.565 594.191
-641.413 661.815 680.863
-581.349 653.067 634.213
-634.986 655.302 698.444
-473.195 614.269 622.659
-581.181 652.215 622.31
-553.033 607.96 641.392
-494.093 655.629 668.296
-520.079 638.212 671.842
-578.55 638.766 610.641
-506.172 660.613 635.39
-609.415 615.193 630.694
-516.889 631.735 648.249
-510.923 661.133 638.69
-491.008 599.554 630.427
-528.957 633.516 619.946
-548.029 613.536 650.35
-607.513 652.87 651.485
-517.877 599.295 624.205
-515.483 602.244 641.001
-596.55 609.523 652.909
-561.406 647.102 603.857
-643.875 630.77 675.069
-608.689 627.98 630.293
-536.922 613.058 648.423
-531.26 596.235 625.201
-597.952 603.196 616.356
-627.133 667.498 670.143
-636.099 668.073 695.709
-506.133 655.952 611.659
-526.198 600.351 641.665
-636.903 642.654 687.511
-586.617 646.799 650.441
-606.399 645.274 660.548
-566.429 597.156 610.961
-591.327 618.124 651.533
-521.875 640.387 598.528
-626.822 666.671 695.186
-510.564 596.612 602.666
-645.455 668.792 692.797
-517.249 603.232 626.219
-538.718 595.96 621.391
-583.798 605.541 631.155
-585.088 604.959 612.181
-524.93 636.862 672.731
-472.362 654.603 650.31
-578.044 603.393 635.867
-566.808 599.845 628.616
-633.122 647.091 693.081
-535.664 645.214 586.034
-553.453 611.116 656.821
-520.591 640.017 625.569
-496.611 658.918 675.186
-527.503 648.452 599.616
-566.076 604.472 629.568
-648.096 654.027 682.002
-553.223 617.191 656.663
-514.513 617.378 624.015
-517.742 650.598 639.039
-574.216 594.988 614.525
-493.195 625.199 642.012
-514.441 628.91 621.354
-488.241 630.654 626.978
-495.046 644.733 651.596
-561.185 602.741 627.581
-526.124 621.367 626.599
-556.311 608.084 655.001
-492.104 654.701 681.942
-627.939 662.96 695.776
-583.658 598.269 620.418
-584.204 603.871 617.193
-620.265 643.033 686.472
-574.32 640.325 604.189
-471.093 602.502 623.548
-495.828 644.402 651.782
-479.457 662.046 658.811
-507.012 638.458 656.582
-586.826 601.651 603.655
-486.486 606.188 615.003
-517.342 650.523 588.488
-608.916 628.787 634.944
-655.152 628.647 673.088
-609.562 652.477 660.586
-492.314 662.665 662.23
-589.603 610.655 644.958
-583.946 617.238 660.087
-493.882 631.743 645.645
-647.997 664.107 686.979
-495.872 670.292 671.516
-516.798 623.007 623.136
-474.54 660.193 676.63
-536.905 604.541 642.568
-495.606 603.436 630.964
-555.202 644.959 597.388
-593.232 651.823 650.581
-577.668 597.516 620.146
-553.389 599.353 630.855
-519.179 632.69 614.997
-554.353 595.327 621.692
-560.105 606.648 639.473
-573.194 651.917 623.983
-498.062 600.792 612.741
-492.217 622.071 637.252
-606.775 627.161 649.391
-590.571 646.016 631.102
-520.924 647.893 577.488
-569.32 608.291 651.381
-518.115 598.004 627.284
-491.331 654.28 642.17
-608.629 638.232 648.91
-573.899 602.238 626.915
-598.133 604.618 620.069
-480.968 620.406 618.716
-612.769 609.008 640.661
-556.902 607.486 642.312
-643.152 666.609 694.487
-558.074 597.562 621.29
-471.946 660.724 669.6
-515.418 658.787 614.587
-517.904 600.13 643.779
-497.395 661.245 664.407
-514.69 603.702 641.996
-529.182 622.214 634.095
-529.795 624.397 640.221
-585.915 657.478 636.601
-495.296 596.411 602.06
-492.708 634.254 643.331
-582.354 652.464 620.761
-512.971 649.06 650.547
-507.982 639.335 657.837
-527.712 640.254 668.589
-620.591 619.358 656.52
-518.167 660.186 631.593
-599.353 646.785 629.042
-589.08 604.299 637.068
-542.976 640.697 587.99
-582.126 647.991 637.416
-615.377 645.319 652.307
-618.235 665.528 669.108
-509.641 592.467 617.653
-625.392 665.055 664.081
-570.466 599.957 629.524
-577.389 603.186 606.33
-613.231 626.384 663.258
-615.222 642.779 676.478
-498.533 603.703 612.527
-559.896 607.696 656.644
-494.601 646.135 658.609
-562.385 595.256 619.867
-575.663 600.137 627.259
-616.951 656.228 684.228
-498.52 645.4 615.451
-507.879 640.784 600.354
-488.023 647.302 659.687
-468.821 613.111 614.145
-617.18 628.164 640.349
-538.042 611.645 638.687
-610.683 627.47 665.512
-490.405 649.954 629.226
-583.299 596.19 617.42
-526.929 653.295 608.764
-509.367 608.778 625.663
-536.238 592.511 569.865
-634.838 665.218 673.539
-476.297 665.605 675.212
-498.167 644.126 619.523
-622.84 624.152 648.099
-570.65 595.945 617.807
-527.299 645.54 584.904
-621.77 631.235 677.585
-619.944 625.245 640.528
-592.909 655.152 636.439
-580.487 654.84 624.373
-583.53 640.271 609.466
-612.035 626.444 666.475
-519.642 617.91 660.298
-593.996 611.308 645.154
-604.884 646.921 631.039
-477.265 658.329 673.211
-484.159 673.46 670.809
-476.183 653.893 644.548
-628.828 644.206 655.847
-519.956 625.914 664.337
-588.264 608.627 638.046
-521.342 602.864 641.243
-486.118 665.41 681.565
-592.081 641.126 617.322
-497.997 601.399 629.402
-592.561 645.984 628.519
-584.662 618.549 659.661
-500.424 643.69 652.102
-500.167 651.204 665.897
-639.712 646.568 677.363
-604.848 610.807 651.982
-512.001 594.716 602.312
-520.622 637.728 607.227
-495.067 657.845 645.189
-531.709 607.561 628.967
-490.445 615.586 642.202
-473.993 659.88 687.929
-500.086 661.106 664.308
-515.289 620.073 662.166
-618.042 660.628 683.751
-580.84 597.605 601.3
-641.564 659.612 677.317
-529.915 639.561 664.725
-592.493 608.161 640.745
-489.337 650.72 673.439
-562.023 602.704 626.55
-519.511 646.053 582.495
-521.449 654.537 642.938
-632.408 669.873 690.107
-467.189 614.298 619.679
-505.309 659.456 635.746
-489.772 627.394 616.338
-555.899 605.5 637.137
-589.482 618.488 651.566
-534.634 606.449 647.721
-636.98 658.744 705.371
-577.203 606.228 643.537
-517.85 643.864 651.181
-562.53 591.491 606.614
-523.957 651.144 600.73
-585.633 650.356 619.223
-636.199 664.009 703.44
-642.584 655.914 692.572
-639.571 659.456 706.915
-565.058 592.45 608.404
-634.902 666.948 701.925
-468.67 601.688 620.158
-606.922 613.069 626.213
-553.784 613.713 648.55
-583.193 608.185 648.816
-602.624 654.92 646.524
-642.506 651.193 675.145
-529.706 598.669 624.172
-489.375 641.776 630.321
-511.333 594.529 612.017
-512.597 651.345 600.826
-547.948 612.28 643.115
-626.75 650.572 689.14
-511.482 598.31 612.412
-609.517 631.922 644.09
-588.678 607.91 645.188
-484.532 656.986 679.157
-598.741 605.314 627.44
-594.553 627.823 660.908
-628.534 663.039 664.464
-632.872 662.655 670.879
-497.862 644.123 659.504
-539.781 606.856 648.252
-529.447 645.254 595.195
-611.71 646.945 679.687
-635.054 640.931 686.586
-618.469 641.172 682.51
-531.988 596.163 623.437
-601.343 646.716 651.674
-505.085 660.366 665.22
-598.801 613.037 657.616
-502.025 603.615 616.922
-573.366 593.267 596.642
-615.619 618.953 659.984
-609.175 626.347 635.916
-511.208 600.725 637.558
-583.618 604.856 620.543
-636.497 637.068 680.729
-581.925 642.367 607.568
-647.547 645.563 673.977
-621.852 667.107 685.055
-634.923 642.079 692.076
-576.706 653.92 622.055
-533.439 590.095 567.671
-644.766 667.642 689.12
-622.274 658.77 690.882
-609.618 631.274 631.054
-618.372 653.646 687.442
-487.086 662.447 691.327
-514.667 658.636 620.818
-608.76 625.886 662.158
-497.949 643.759 622.254
-624.549 638.415 687.984
-625.855 642.999 688.283
-565.171 638.863 600.972
-477.097 667.692 667.118
-530.126 625.92 648.995
-517.874 639.75 601.25
-571.915 595.024 594.861
-569.212 644.625 608.088
-572.266 640.214 618.43
-642.148 658.844 709.847
-515.67 608.276 651.589
-608.065 648.612 663.833
-488.997 631.962 622.617
-581.392 610.585 645.187
-560.849 591.696 594.775
-479.804 659.791 681.139
-501.142 604.325 622.809
-493.896 625.391 609.78
-599.116 606.096 615.339
-489.694 614.036 642.893
-532.926 608.256 648.22
-613.005 652.181 680.524
-506.622 642.946 599.317
-490.885 594.711 608.748
-577.854 650.542 617.612
-592.692 647.893 635.982
-487.378 627.183 609.422
-630.074 663.566 665.653
-493.031 609.248 633.212
-498.433 640.41 593.975
-632.69 635.551 688.223
-637.35 658.593 707.367
-501.806 654.82 661.451
-567.635 646.118 607.924
-584.47 646.319 636.25
-483.145 624.341 630.229
-630.382 668.061 691.577
-527.5 638.886 622.177
-608.403 629.727 665.693
-621.086 622.021 652.955
-651.458 656.462 706.233
-491.366 596.559 628.741
-527.417 649.061 594.529
-512.713 613.753 660.014
-510.806 636.342 607.55
-500.863 657.156 632.446
-523.947 650.587 603.467
-516.612 605.984 642.742
-500.879 639.384 648.96
-616.756 626.964 669.632
-629.088 653.033 662.709
-528.298 635.052 670.986
-518.942 629.315 622.377
-492.646 620.343 634.59
-578.636 595.967 608.803
-482.375 650.104 653.062
-529.834 636.493 611.879
-549.502 612.901 645.857
-508.624 652.61 665.275
-499.451 644.108 660.18
-515.496 634.896 641.519
-512.596 640.746 669.537
-512.75 647.5 582.196
-518.043 594.228 626.71
-511.443 591.861 616.19
-484.533 625.456 628.922
-629.181 655.583 695.974
-520.527 629.298 617.169
-628.599 629.133 655.895
-476.807 661.675 663.912
-597.3 610.129 639.073
-654.696 628.195 675.945
-568.548 603.227 630.817
-612.906 614.404 652.303
-642.393 624.875 664.416
-648.986 627.122 673.723
-619.646 620.605 659.241
-503.036 646.295 613.832
-480.993 595.037 618.902
-631.218 671.229 685.763
-641.345 654.965 695.969
-495.434 665.206 667.121
-495.543 628.054 606.671
-609.188 629.077 634.708
-485.467 667.124 683.604
-507.832 593.267 616.653
-499.535 597.524 608.72
-603.061 607.034 636.784
-645.418 658.091 681.63
-487.22 618.089 615.977
-514.92 649.188 656.012
-510.587 631.602 615.272
-486.248 627.493 611.995
-507.636 628.959 621.905
-529.697 647.522 593.889
-531.323 615.426 656.316
-515.925 649.264 585.494
-503.992 652.421 652.289
-584.542 651.643 642.815
-564.871 602.393 623.165
-575.364 603.582 615.224
-582.532 661.345 640.131
-592.062 605.729 610.282
-525.97 634.634 613.078
-483.092 671.812 668.741
-619.555 622.953 645.788
-517.57 602.584 642.321
-597.875 613.681 646.862
-651.82 660.854 704.152
-516.053 622.245 663.796
-577.878 640.629 621.321
-573.141 639.905 609.698
-501.005 614.47 650.043
-624.478 669.583 677.77
-580.787 650.235 619.206
-510.205 595.121 624.689
-595.813 649.292 626.344
-494.762 647.749 665.39
-489.215 638.084 644.123
-582.222 619.92 652.34
-555.538 637.863 596.868
-578.944 619.329 653.552
-512.586 646.556 585.926
-523.563 598.045 626.954
-634.068 625.125 668.484
-580.657 604.506 632.565
-571.341 605.321 638.342
-488.43 650.479 681.167
-569.403 638.303 614.325
-515.376 610.008 655.311
-506.798 643.829 610.392
-635.418 651.473 671.763
-483.019 659.554 693.201
-583.689 599.631 601.538
-488.038 671.196 680.938
-537.649 609.446 653.278
-510.169 629.785 659.172
-608.385 625.71 644.081
-587.134 597.928 608.004
-467.793 612.182 614.278
-557.419 594.104 610.391
-586.02 652.124 627.257
-598.365 609.848 646.771
-493.338 642.581 625.274
-631.793 666.734 672.506
-505.271 655.274 665.685
-499.424 630.759 648.472
-502.945 647.198 665.032
-512.095 620.162 625.429
-594.856 635.12 654.053
-475.584 604.409 613.605
-601.714 634.419 653.22
-630.839 650.569 661.861
-622.897 628.057 651.442
-604.871 627.937 662.432
-517.675 652.463 632.359
-603.727 631.061 653.67
-476.964 601.21 626.59
-478.34 615.157 624.19
-508.622 631.02 615.845
-492.547 596.45 604.611
-638.273 651.313 672.675
-610.263 610.114 636.047
-605.418 644.356 652.316
-629.163 642.559 655.163
-637.014 662.462 698.995
-501.383 622.396 624.65
-633.144 649.867 694.479
-490.499 650.085 642.631
-516.041 635.572 630.204
-486.151 597.383 626.784
-567.296 644.564 604.668
-627.656 658.145 694.736
-532.065 616.649 641.76
-601.921 635.341 658.757
-615.673 662.118 670.849
-653.043 658.594 691.706
-476.121 660.484 661.728
-590.889 646.262 618.337
-528.779 643.931 599.638
-530.128 651.109 613.421
-499.159 624.724 613.527
-526.969 608.307 651.643
-591.126 612.176 657.113
-593.614 620.181 659.838
-526.669 612.3 626.134
-570.46 597.879 599.23
-553.163 591.446 604.879
-595.345 618.468 652.14
-571.366 603.8 636.511
-485.55 663.672 682.02
-616.773 635.625 680.941
-632.52 671.674 684.779
-487.498 641.614 636.557
-527.22 634.122 612.49
-513.741 602.238 640.21
-584.958 597.748 606.978
-645.082 665.339 696.653
-490.142 651.412 636.408
-633.18 662.455 674.044
-583.28 645.698 634.015
-523.424 600.523 565.828
-598.128 609.032 622.045
-539.566 589.165 578.254
-480.592 619.811 621.976
-530.77 614.444 655.143
-606.246 619.743 640.162
-488.772 666.958 664.664
-494.121 595.833 621.224
-563.377 599.595 630.135
-518.78 617.203 627.018
-517.146 651.192 586.224
-565.567 638.576 609.069
-608.811 636.25 643.397
-641.454 655.565 682.33
-509.821 606.861 640.577
-573.596 593.587 608.005
-649.053 659.75 701.833
-587.346 603.986 631.776
-644.48 632.727 669.141
-488.629 629.491 626.021
-509.896 596.856 634.632
-486.055 654.086 678.625
-519.585 635.37 670.292
-515.12 645.465 644.582
-511.723 609.076 643.152
-586.878 607.232 649.011
-493.579 619.555 645.217
-615.038 639.334 644.965
-576.861 644.585 611.77
-503.402 593.661 623.842
-617.856 666.893 677.287
-648.917 629.439 674.401
-481.922 669.696 668.724
-608.25 633.511 631.327
-599.234 642.807 653.533
-544.263 606.362 642.557
-618.746 626.8 643.18
-498.77 628.359 607.131
-608.945 648.994 643.017
-591.563 603.152 631.892
-639.215 632.333 679.509
-565.778 589.999 605.434
-593.204 646.297 621.671
-603.385 635.817 658.981
-527.906 609.792 652.728
-509.708 599.678 603.727
-597.025 609.21 622.339
-642.636 666.211 683.775
-510.363 649.287 599.218
-603.67 620.679 646.638
-489.805 665.23 689.238
-574.125 601.812 628.998
-510.937 634.124 662.171
-499.627 627.303 617.572
-540.911 605.861 637.096
-519.838 599.134 622.241
-492.177 670.518 670.114
-585.197 597.041 614.21
-641.646 637.401 667.94
-523.059 600.946 565.458
-540.945 589.749 580.499
-501.897 638.546 613.908
-597.456 611.279 654.486
-491.196 621.909 635.564
-607.22 619.077 632.062
-511.813 650.896 648.275
-498.676 654.403 622.064
-498.863 656.421 643.896
-601.457 646.7 644.462
-517.626 633.43 629.246
-492.394 602.783 630.756
-646.664 657.009 680.384
-576.643 639.243 604.017
-487.595 668.821 663.704
-576.436 602.184 611.333
-534.028 612.588 655.12
-588.57 650.754 619.566
-588.296 647.086 645.485
-525.827 640.93 661.284
-532.032 636.227 671.171
-527.63 628.754 634.236
-489.784 605.925 628.857
-524.357 634.775 623.696
-531.947 612.425 641.23
-510.324 625.981 623.159
-508.72 658.086 618.195
-507.219 645.705 599.076
-522.164 594.353 560.502
-517.632 648.354 628.631
-501.459 640.433 613.961
-649.738 628.002 672.598
-490.179 650.542 630.016
-566.516 646.231 611.566
-493.016 660.79 659.468
-491.093 635.035 605.113
-471.217 656.703 654.451
-609.651 633.666 634.001
-551.326 614.438 646.738
-602.169 613.145 638.985
-486.023 648.62 637.053
-491.258 649.853 673.814
-630.667 629.967 676.878
-619.65 623.042 645.114
-601.017 609.94 647.375
-473.881 658.036 651.056
-636.591 639.26 664.845
-607.857 645.612 671.536
-472.523 660.923 660.306
-550.004 603.183 625.088
-500.321 665.662 672.294
-629.56 623.244 658.315
-497.876 668.602 680.128
-621.265 638.297 649.471
-643.282 669.428 691.493
-620.053 663.315 688.783
-488.288 662.284 661.431
-600.126 605.403 628.15
-516.344 646.196 628.006
-487.632 649.941 657.651
-639.979 668.049 692.73
-640.517 637.286 666.947
-566.71 602.278 633.53
-507.604 654.188 664.535
-510.695 615.011 660.229
-597.847 626.96 654.01
-581.106 643.568 606.196
-614.47 639.701 671.067
-543.817 643.054 589.15
-484.64 655.601 678.714
-611.438 620.636 660.206
-473.762 655.568 662.189
-509.737 609.132 653.372
-494.551 649.168 677.529
-610.519 653.242 671.555
-492.463 629.741 606.646
-477.259 618.687 614.565
-642.862 666.716 685.065
-585.486 646.812 634.888
-578.622 603.576 620.722
-621.253 664.017 688.471
-499.447 664.397 668.885
-482.158 670.801 669.221
-532.032 636.175 670.51
-609.347 613.094 634.988
-515.931 603.373 642.132
-520.385 654.554 640.023
-597.208 631.911 659.093
-516.309 647.564 632.792
-507.91 647.715 665.603
-615.535 645.545 651.342
-609.375 635.767 636.767
-520.081 593.869 560.555
-653.984 632.979 674.323
-600.604 650.387 633.993
-643.715 640.322 670.625
-624.057 669.663 676.928
-514.314 645.269 573.645
-612.607 656.628 669.048
-616.631 663.885 679.713
-609.72 650.016 651.968
-504.994 657.518 630.325
-583.156 624.909 655.59
-611.362 643.611 636.455
-630.114 635.765 655.578
-532.462 613.344 646.875
-542.522 612.722 646.055
-486.1 628.878 633.796
-510.311 638.161 658.622
-573.796 598.86 603.376
-485.622 622.653 613.482
-510.48 597.142 608.093
-618.399 666.829 675.227
-523.577 603.094 564.565
-475.936 653.278 646.843
-487.799 650.435 677.179
-552.343 606.973 639.875
-623.922 626.204 651.378
-620.76 669.544 679.311
-635.552 637.231 684.078
-535.413 589.24 575.063
-611.489 637.909 637.098
-501.224 630.153 618.805
-526.94 628.123 654.038
-608.307 608.624 639.86
-503.681 610.865 658.645
-601.251 637.194 654.415
-543.368 612.398 651.017
-495.493 623.57 611.15
-583.846 615.152 649.665
-608.829 639.311 664.421
-593.528 618.417 652.124
-497.259 663.086 674.304
-487.052 660.862 658.498
-471.483 599.591 613.222
-588.623 606.882 652.063
-636.608 651.638 697.546
-580.955 644.889 613.385
-622.286 623.048 653.805
-489.81 650.197 633.613
-504.737 652.292 612.951
-522.743 598.126 562.02
-477.892 655.139 665.284
-609.842 615.576 657.636
-603.39 646.611 648.698
-622.44 661.593 659.503
-622.832 639.202 686.036
-616.782 658.945 685.492
-475.019 660.238 685.264
-484.077 615.626 628.592
-563.027 594.209 612.483
-580.04 615.172 659.568
-616.227 666.519 674.814
-514.643 591.066 598.817
-568.282 601.854 623.66
-581.088 598.468 621.134
-490.943 634.326 608.973
-600.166 648.481 626.263
-603.349 634.619 663.968
-607.909 620.297 631.327
-633.209 645.961 694.466
-485.148 613.489 628.396
-498.842 643.081 657.026
-557.144 589.353 606.937
-641.615 655.022 693.084
-637.292 640.32 680.254
-615.536 662.632 675.672
-514.463 622.822 663.626
-497.327 656.377 665.427
-608.407 642.64 667.807
-635.066 640.448 689.906
-623.719 622.36 664.725
-586.514 596.292 611.728
-512.067 591.86 603.424
-592.245 604.805 611.573
-591.689 657.353 646.106
-605.512 643.17 658.187
-587.73 611.302 645.972
-553.237 596.739 616.108
-524.772 615.608 658.956
-490.352 668.081 687.889
-629.647 651.122 663.997
-613.123 628.414 668.369
-538.97 604.016 633.265
-584.875 658.352 636.448
-610.388 632.231 665.391
-631.511 625.352 666.912
-641.793 639.405 668.015
-505.828 638.945 611.736
-603.961 609.623 624.565
-628.107 621.463 656.048
-562.077 595.869 610.721
-617.305 652.346 685.928
-584.415 636.63 656.452
-587.676 641.12 616.054
-474.057 663.96 669.165
-574.826 594.319 600.361
-589.075 604.502 616.331
-546.098 605.557 647.347
-528.363 593.031 573.185
-642.09 646.435 671.117
-614.943 635.46 668.768
-622.579 622.374 651.131
-532.524 623.536 662.149
-513.261 636.35 671.141
-529.228 618.772 653.456
-606.132 614.412 629.762
-516.419 596.845 618.877
-505.682 653.478 664.035
-538.511 605.496 633.652
-601.762 648.588 651.861
-505.948 606.154 635.79
-586.824 607.437 643.007
-537.99 591.581 571.819
-631.489 640.615 659.838
-591.602 619.908 659.91
-626.801 620.508 660.742
-578.762 594.217 615.498
-491.616 607.975 629.875
-559.532 594.733 618.318
-495.25 656.522 644.772
-598.107 604.734 624.796
-490.601 638.551 630.687
-637.791 663.727 677.903
-487.407 650.416 663.885
-638.743 664.421 696.679
-485.53 667.225 676.578
-530.53 641.349 619.027
-571.818 640.025 603.134
-582.722 604.675 630.317
-509.547 639.035 659.864
-558.967 598.381 628.614
-526.307 611.096 653.584
-532.29 603.803 641.047
-525.141 593.569 561.117
-545.595 603.573 635.497
-631.693 627.352 657.263
-480.709 618.311 614.151
-618.625 662.786 659.801
-520.809 661.237 639.699
-619.041 646.946 653.822
-538.748 597.128 624.581
-604.138 640.472 658.539
-495.983 658.054 669.102
-467.626 617.651 618.978
-523.357 602.024 562.928
-576.176 600.563 606.945
-518.122 632.345 626.57
-501.94 654.091 654.48
-584.696 659.015 643.002
-517.46 651.514 636.295
-612.21 648.028 654.607
-485.38 665.676 681.944
-488.066 656.922 685.627
-580.202 602.886 604.126
-474.312 655.306 645.427
-596.873 636.035 657.455
-512.985 648.476 578.523
-502.178 638.5 652.937
-529.199 641.883 618.82
-550.479 602.035 635.85
-577.678 622.52 656.484
-491.816 654.868 636.325
-517.666 661.277 631.759
-493.683 628.241 638.37
-500.952 597.26 609.404
-620.567 666.787 662.512
-498.611 599.833 610.276
-515.616 607.617 644.603
-484.28 662.109 659.377
-553.694 607.625 648.399
-530.048 622.577 643.683
-493.483 665.607 665.349
-477.219 651.296 650.063
-521.212 642.457 624.886
-519.573 626.387 623.631
-516.543 650.399 626.835
-499.271 658.218 664.668
-579.642 595.03 605.124
-609.143 609.013 641.262
-635.233 657.839 706.629
-492.98 649.315 679.967
-589.627 615.253 658.995
-640.605 651.156 671.923
-596.73 623.265 658.478
-633.824 634.327 685.413
-572.809 598.001 605.314
-584.723 603.55 632.372
-608.279 635.124 646.392
-557.878 604.657 638.568
-585.078 605.234 612.149
-482.45 623.552 622.515
-577.352 603.037 628.562
-498.107 667.153 680.74
-477.769 620.616 616.852
-511.641 662.524 636.182
-606.813 646.065 656.843
-610.243 623.959 631.691
-611.16 656.357 657.54
-486.59 651.538 662.113
-619.694 663.419 682.991
-607.768 647.25 635.694
-597.259 629.581 664.728
-530.853 640.384 617.977
-489.123 614.687 615.807
-612.718 656.235 674.673
-493.362 647.603 666.419
-505.925 656.059 626.602
-599.686 650.636 630.939
-506.139 644.471 595.84
-641.465 652.159 699.002
-585.086 640.384 614.12
-577.068 638.941 610.442
-527.548 598.433 566.763
-605.851 653.98 649.191
-568.004 644.66 608.583
-630.072 646.025 659.379
-634.966 627.221 673.691
-589.038 598.199 619.178
-490.854 657.212 655.904
-595.06 631.99 659.97
-639.643 657.57 677.572
-564.068 596.084 614.816
-528.298 630.755 664.383
-624.152 666.621 668.043
-494.762 657.269 674.492
-629.042 626.149 671.986
-611.236 632.898 665.796
-497.552 596.062 630.681
-569.516 653.343 615.795
-529.967 643.735 613.011
-494.366 663.246 663.767
-645.795 637.959 675.152
-572.373 599.127 595.791
-618.811 634.618 682.558
-493.351 628.609 604.982
-502.049 608.342 638.465
-482.043 623.196 616.32
-483.45 656.031 654.701
-504.955 593.507 616.564
-587.477 646.456 638.599
-636.728 634.639 679.883
-520.975 596.668 632.528
-523.519 640.02 657.694
-590.924 615.696 657.177
-497.226 669.061 672.094
-487.688 641.166 638.36
-602.048 606.617 633.274
-520.469 602.6 626.307
-481.568 599.588 613.782
-476.514 656.629 646.456
-499.675 645.774 615.544
-482.509 622.495 616.233
-559.295 607.302 649.788
-606.8 620.252 659.137
-480.57 668.602 664.982
-609.412 642.06 645.532
-605.718 609.523 643.379
-482.515 624.246 620.008
-508.093 586.249 560.325
-629.448 647.206 658.07
-516.465 624.362 624.942
-485.98 667.237 680.79
-592.735 646.244 638.07
-472.888 658.086 665.472
-496.193 657.149 643.919
-526.982 631.738 667.311
-612.737 652.919 681.931
-500.185 626.622 621.911
-635.894 644.612 689.004
-523.468 657.007 617.229
-638.618 670.927 685.366
-503.662 624.299 622.517
-494.582 656.843 676.227
-548.597 610.382 654.036
-493.226 661.907 660.319
-497.23 616.831 613.437
-600.228 610.186 655.418
-574.113 596.921 617.08
-582.888 654.765 640.095
-578.436 601.856 628.995
-627.16 635.023 686.533
-622.092 641.818 686.755
-487.452 660.059 658.761
-610.998 636.806 664.618
-516.476 629.366 647.374
-589.048 604.71 606.742
-518.917 633.926 669.879
-563.604 606.753 640.798
-632.293 629.573 660.923
-586.022 657.377 637.006
-508.963 596.172 636.253
-565.286 603.173 631.356
-585.604 598.431 624.576
-473.154 661.068 661.175
-625.303 648.941 689.839
-609.988 626.459 662.963
-635.556 658.584 706.314
-517.059 590.06 567.558
-642.815 654.48 691.108
-623.638 666.502 664.773
-637.376 663.916 705.203
-521.462 591.481 567.067
-502.043 594.345 600.767
-542.346 641.866 589.245
-525.329 617.51 626.855
-493.637 622.505 640.333
-596.721 611.964 641.605
-655.294 659.422 690.604
-505.691 639.817 657.076
-529.849 621.712 650.873
-644.648 627.233 667.651
-610.707 613.391 630.745
-616.144 624.893 640.137
-628.343 661.951 662.125
-526.502 635.02 609.776
-621.456 662.383 660.634
-482.365 662.869 688.902
-555.894 596.042 623.838
-623.377 666.249 661.504
-584.617 604.625 642.005
-496.225 619.891 613.874
-631.323 672.025 681.173
-492.609 670.587 671.279
-593.698 647.442 624.405
-489.769 595.093 620.42
-622.362 620.921 658.336
-529.335 648.919 606.562
-628.748 640.198 656.864
-529.306 629.603 660.555
-493.304 657.609 647.589
-587.405 602.253 628.843
-573.49 604.219 628.657
-493.448 641.41 628.808
-651.213 655.507 701.731
-487.401 649.762 663.198
-543.087 589.545 588.127
-578.31 648.342 630.444
-615.964 637.193 672.499
-611.908 613.285 639.819
-613.29 615.997 640.883
-498.968 644.914 622.303
-556.422 596.972 620.446
-513.334 590.598 595.362
-520.077 634.839 624.309
-477.284 594.827 614.734
-488.208 658.755 685.648
-530.064 610.206 629.468
-501.082 642.56 658.429
-589.559 636.468 656.542
-613.588 617.282 638.01
-521.932 643.2 591.315
-499.662 648.518 665.627
-615.066 666.658 663.076
-503.195 596.777 605.407
-623.336 617.923 652.561
-548.089 605.749 634.206
-520.548 623.11 663.578
-553.274 595.763 614.307
-591.796 602.1 612.582
-611.33 641.127 669.065
-506.238 608.331 638.265
-497.937 610.438 620.946
-521.523 651.048 599.961
-532.339 632.061 668.952
-470.314 597.685 621.616
-492.928 630.703 643.849
-473.823 654.165 660.864
-609.866 624.614 643.564
-494.347 661.964 682.159
-507.481 643.601 665.318
-488.219 651.462 667.692
-607.319 617.263 626.373
-558.925 603.316 629.039
-623.242 667.689 673.649
-581.07 618.184 650.25
-503.062 657.147 641.111
-529.387 622.588 644.951
-468.404 610.62 623.913
-542.874 592.685 573.741
-526.716 628.154 620.935
-588.537 641.59 619.147
-644.426 663.008 681.448
-631.504 646.036 660.406
-523.292 595.163 627.808
-509.144 654.049 603.278
-628.38 660.734 661.279
-529.741 651.479 612.902
-544.66 611.577 639.276
-498.192 625.596 646.424
-471.947 595.481 620.109
-522.926 645.906 622.666
-470.852 602.889 614.793
-492.743 636.392 643.074
-590.776 646.853 640.825
-611.125 655.181 672.868
-507.019 654.223 610.21
-616.038 633.114 641.968
-497.235 619.998 646.093
-487.567 650.075 661.539
-492.739 596.202 606.352
-503.864 630.329 651.601
-589.298 633.93 653.792
-630.076 666.895 671.173
-508.069 631.148 657.238
-535.782 634.372 669.397
-526.697 658.367 633.894
-607.588 607.467 637.087
-500.076 599.686 610.902
-497.7 654.817 665.67
-472.559 660.154 673.412
-555.444 613.512 656.088
-475.365 597.319 606.59
-489.07 633.797 601.2
-641.039 653.389 682.78
-607.504 649.067 661.517
-544.533 601.03 635.342
-599.865 649.322 632.929
-646.04 663.053 697.014
-562.811 597.691 626.314
-529.737 637.877 612.789
-593.578 606.425 608.755
-605.635 614.846 630.391
-523.854 634.695 610.036
-553.17 588.156 599.016
-634.675 639.321 662.318
-604.964 621.817 647.273
-519.604 635.613 668.272
-509.538 648.691 664.22
-505.64 635.056 607.898
-642.882 653.087 698.429
-647.172 626.982 668.156
-591.717 607.168 634.714
-632.666 646.653 661.529
-600.897 648.706 651.793
-582.227 656.17 629.718
-532.165 619.362 663.119
-503.076 653.949 653.618
-520.275 653.645 644.023
-511.124 596.835 610.912
-571.491 651.278 611.592
-468.138 597.499 613.144
-582.548 659.821 634.452
-541.248 603.267 632.496
-523.291 602.387 643.914
-494.424 669.617 667.718
-639.928 647.974 669.934
-493.689 633.132 600.276
-504.88 638.288 605.375
-466.269 608.927 619.733
-597.518 650.259 630.43
-516.321 643.512 640.782
-578.084 608.012 645.613
-515.216 631.566 668.299
-601.783 608.131 650.361
-484.415 662.281 687.114
-583.188 645.433 650.166
-514.603 601.531 623.414
-566.191 603.786 625.311
-525.789 640.788 593.334
-508.309 597.804 600.369
-625.119 662.336 694.934
-607.168 621.393 641.899
-494.615 644.884 624.708
-617.537 638.903 647.454
-634.363 651.749 668.837
-490.54 634.463 629.916
-603.401 606.352 626.612
-497.861 644.073 660.378
-487.237 670.591 671.771
-590.263 648.923 621.266
-589.263 599.447 613.323
-631.519 636.499 659.546
-491.688 615.538 647.891
-527.357 653.464 624.051
-500.98 663.057 672.183
-614.408 662.939 676.246
-484.356 607.978 615.04
-613.533 647.092 650.49
-570.007 609.234 644.224
-616.516 631.706 676.768
-560.924 593.999 614.456
-599.146 611.74 641.822
-635.327 650.127 670.344
-484.154 626.476 617.826
-625.457 662.202 695.998
-529.548 654.238 626.08
-490.95 617.6 641.167
-496.12 640.044 593.532
-505.851 652.018 656.918
-606.4 653.139 650.783
-527.167 631.735 666.896
-513.41 592.217 607.133
-469.67 606.639 614.496
-600.091 640.663 654.547
-536.76 600.363 628.67
-572.96 594.376 613.729
-637.606 669.996 686.221
-629.125 628.317 673.189
-500.171 628.567 619.274
-570.567 595.108 620.427
-485.9 609.421 615.087
-623.482 652.31 657.418
-610.43 612.845 651.431
-605.334 649.733 637.551
-550.879 595.213 620.563
-497.001 643.511 624.472
-506.144 603.925 606.73
-487.926 595.549 608.818
-518.071 652.764 638.248
-645.758 645.856 676.806
-587.653 606.986 649.097
-566.999 646.141 609.224
-568.808 599.323 617.432
-548.059 605.444 635.267
-493.783 623.929 640.181
-613.33 644.17 677.8
-545.278 605.15 637.707
-492.791 628.821 637.067
-552.106 632.514 589.854
-629.479 667.804 698.621
-518.988 596.328 620.468
-532.235 631.47 665.651
-644.558 664.884 696.907
-536.922 605.472 634.256
-607.036 650.489 637.802
-493.583 635.456 637.671
-523.03 628.077 644.549
-514.362 589.774 565.297
-569.275 598.052 593.724
-498.907 666.062 673.4
-478.634 654.918 670.283
-503.782 591.943 610.791
-601.587 655.246 647.719
-511.788 599.839 605.844
-605.955 647.317 635.717
-602.461 649.312 635.852
-521.889 635.732 657.605
-638.359 663.056 697.468
-582.179 613.36 647.471
-649.186 629.68 671.426
-615.866 663.884 670.97
-630.626 623.597 657.785
-526.899 652.779 625.631
-472.37 660.337 656.897
-503.575 660.424 663.15
-526.643 651.447 623.49
-587.996 597.838 615.347
-638.054 623.507 664.02
-509.052 599.692 599.712
-473.56 661.737 662.251
-469.076 596.051 610.735
-578.832 599.247 620.198
-650.212 661.273 699.021
-585.192 651.663 625.029
-569.599 650.139 612.731
-587.281 606.341 643.386
-522.621 651.218 600.732
-625.322 622.827 661.838
-646.12 648.304 675.873
-540.439 640.235 585.874
-622.399 666.623 676.163
-489.633 651.974 633.245
-543.332 591.599 578.4
-597.214 644.313 621.069
-585.214 644.881 626.355
-455.204 621.684 615.794
-536.289 642.499 589.557
-578.811 640.108 606.822
-608.421 641.434 639.064
-575.737 605.855 639.782
-565.862 606.355 640.339
-483.673 657.165 684.784
-626.377 639.368 654.363
-546.943 609.654 641.716
-632.221 627.992 673.646
-600.711 629.104 654.044
-578.087 607.187 644.941
-611.273 655.515 668.16
-610.848 645.029 637.531
-595.808 640.084 618.982
-655.287 660.543 697.085
-469.621 602.819 620.564
-631.096 632.024 681.607
-626.428 634.916 685.816
-479.069 658.176 685.819
-479.799 666.076 672.642
-637.567 651.479 678.685
-555.993 588.034 594.628
-536.358 596.805 621.729
-552.539 608.421 641.09
-515.404 655.886 603.984
-501.219 616.188 649.829
-489.196 661.417 660.79
-563.384 600.265 630.077
-609.034 608.711 636.756
-579.251 651.501 618.998
-562.406 594.562 618.999
-482.903 617.814 625.615
-481.388 609.165 628.837
-475.018 593.306 616.008
-620.462 661.615 660.334
-525.024 654.003 606.128
-546.721 603.175 637.234
-641.917 641.791 667.944
-590.008 613.147 657.343
-513.141 656.26 604.166
-584.087 609.651 650.6
-520.543 606.693 647.827
-544.254 609.592 652.089
-609.08 627.075 627.633
-603.099 654.301 644.713
-512.045 602.917 616.322
-597.913 605.021 633.737
-477.381 597.87 621.42
-533.692 604.541 645.047
-615.88 615.688 653.874
-593.633 647.412 622.89
-621.769 669.153 680.558
-591.396 653.027 629.797
-484.41 626.71 633.228
-529.646 591.361 571.107
-528.634 641.461 588.157
-475.374 662.831 669.272
-490.951 652.932 633.168
-601.783 606.92 637.31
-589.917 634.685 657.614
-534.12 590.526 570.175
-487.228 628.606 609.883
-508.981 601.239 601.433
-634.765 633.475 661.793
-530.599 631.874 661.432
-569.147 595.553 593.354
-475.858 593.87 615.406
-638.536 647.776 666.24
-613.393 636.493 639.792
-483.974 604.629 614.374
-506.696 648.353 608.29
-489.646 665.516 691.65
-592.179 658.068 642.055
-634.047 645.04 660.687
-515.715 612.479 656.482
-477.83 595.206 609.551
-500.738 664.064 667.781
-616.382 613.357 644.556
-506.268 592.748 612.843
-495.38 610.949 645.072
-655.673 658.038 698.586
-490.44 625.419 635.74
-477.536 662.736 668.613
-595.823 648.023 651.19
-498.133 610.885 641.585
-569.563 603.175 625.645
-530.278 627.023 644.801
-494.868 597.486 629.332
-615.838 619.935 637.99
-609.182 649.948 669.799
-503.445 604.504 608.659
-628.386 655.639 663.425
-528.16 591.328 569.049
-586.048 650.708 650.192
-630.22 657.446 665.993
-564.575 609.978 646.204
-633.482 624.429 666.532
-487.591 618.971 641.981
-514.855 611.929 657.331
-564.292 640.551 606.631
-641.122 656.076 676.115
-495.869 670.58 670.956
-598.505 632.014 654.323
-628.098 633.044 683.718
-626.106 634.941 653.433
-567.069 592.763 602.255
-635.219 650.362 695.011
-481.125 650.424 642.63
-520.856 636.091 655.434
-476.499 663.784 662.594
-637.916 642.2 664.833
-494.355 595.83 629.738
-591.768 639.574 616.275
-598.561 646.774 624.576
-535.245 635.619 674.438
-639.899 633.388 676.902
-619.068 663.63 662.718
-608.445 619.108 642.532
-592.34 603.917 632.136
-650.041 655.836 686.751
-562.763 641.703 599.151
-519.014 646.457 580.302
-476.58 599.955 626.672
-520.541 628.651 628.643
-595.628 607.683 615.988
-498.804 656.574 649.049
-652.124 660.45 688.25
-481 659.214 656.635
-653.803 657.677 701.09
-495.335 645.724 663.351
-605.077 623.232 660.109
-638.127 628.999 674.608
-599.605 620.209 659.167
-602.15 627.041 653.978
-612.911 637.467 665.647
-569.687 608.642 646.518
-609.393 624.699 638.862
-477.37 659.866 667.54
-489.095 624.722 634.881
-632.447 665.367 702.531
-518.872 621.735 663.41
-498.205 630.96 608.719
-502.355 609.413 651.043
-618.391 619.897 648.347
-651.514 636.429 672.413
-643.583 654.749 682.562
-567.302 595.697 618.914
-479.636 664.109 680.902
-638.323 663.134 696.374
-516.276 636.752 628.967
-487.539 643.425 639.598
-578.04 618.911 658.413
-565.107 595.619 592.517
-634.904 668.297 676.875
-526.528 619.336 663.49
-505.681 617.875 655.483
-588.753 643.574 625.358
-539.434 602.685 635.93
-581.745 604.256 626.437
-529.728 628.674 656.219
-634.164 643.994 692.667
-529.131 620.134 653.335
-549.294 598.362 625.553
-576.458 603.355 625.22
-523.776 599.371 566.185
-587.333 651.88 649.268
-516.05 593.524 618.737
-512.929 592.635 618.317
-547.738 635.376 586.134
-471.396 600.801 614.31
-594.414 639.49 654.349
-493.532 671.474 673.627
-492.61 595.636 615.231
-629.615 656.205 663.78
-516.459 656.803 641.258
-496.167 595.26 618.87
-517.058 589.726 567.145
-493.563 654.781 626.996
-591.565 601.616 628.48
-506.334 657.689 618.345
-574.411 652.539 623.852
-578.356 654.934 622.726
-475.342 653.469 658.128
-492.695 665.384 666.43
-646.699 644.279 674.876
-480.018 656.049 678.755
-565.622 597.857 612.286
-631.401 664.666 671.902
-486.981 666.237 683.85
-524.183 608.603 650.715
-624.071 638.713 686.154
-513.617 592.227 615.625
-470.147 660.229 673.027
-524.713 632.455 614.897
-484.132 656.567 681.465
-612.823 627.054 667.746
-597.136 646.082 649.131
-516.481 640.036 634.216
-504.724 662.849 663.835
-522.208 646.502 580.872
-526.08 616.957 658.707
-538.114 605.754 646.014
-600.23 646.638 646.726
-498.575 603.332 614.177
-585.883 649.824 617.963
-595.98 607.578 620.977
-587.997 606.984 647.395
-507.691 658.773 629.788
-597.219 643.733 620.995
-599.516 611.918 618.925
-501.024 651.738 613.549
-612.497 644.035 641.088
-511.027 629.934 620.684
-516.543 595.8 624.022
-487.653 647.183 633.705
-564.356 591.857 602.872
-608.733 651.19 658.583
-620.477 629.48 641.909
-592.583 658.559 644.246
-579.815 643.461 623.517
-514.014 647.65 658.344
-613.2 662.454 663.373
-544.093 610.691 653.028
-606.791 605.456 631.516
-602.803 640.52 654.325
-607.119 611.12 630.836
-473.185 653.699 656.025
-636.328 664.62 674.495
-609.466 639.207 638.182
-479.895 668.471 668.806
-578.292 614.424 657.702
-643.637 623.81 665.858
-615.435 623.174 638.216
-609.37 652.297 674.625
-527.589 637.093 609.281
-583.706 647.95 638.455
-635.033 641.613 663.698
-513.019 650.075 657.854
-534.52 604.953 639.86
-596.034 643.082 620.269
-490.128 661.077 687.387
-561.101 591.104 608.318
-620.85 657.773 687.847
-526.245 656.557 637.709
-632.883 654.056 698.821
-633.367 646.636 693.751
-580.552 651.478 635.491
-526.231 598.326 564.577
-533.966 611.898 636.987
-615.465 631.152 669.502
-552.041 601.005 634.983
-647.443 664.391 690.035
-530.092 656.309 624.586
-615.231 626.967 672.594
-597.741 647.818 635.152
-601.227 641.167 652.448
-529.293 628.421 642.128
-635.048 631.057 683.141
-607.483 629.281 649.147
-567.659 643.843 602.715
-582.381 604.652 625.271
-631.394 631.633 678.421
-506.15 593.424 620.636
-519.579 628.227 642.795
-572.829 654.872 616.648
-527.155 627.334 644.479
-628.503 668.396 692.838
-518.663 596.648 632.443
-534.588 598.066 632.053
-504.043 653.638 652.78
-534.903 613.581 648.901
-526.167 597.371 625.88
-587.677 646.851 639.315
-581.371 601.028 597.953
-494.539 599.912 630.368
-526.327 600.214 564.454
-572.226 647.134 619.507
-607.221 653.869 649.411
-511.296 631.799 618.451
-507.094 655.588 664.906
-548.211 597.089 623.55
-582.873 652.91 621.268
-537.958 613.075 653.067
-632.88 626.651 669.814
-514.27 609.354 650.628
-483.62 626.53 630.739
-574.588 647.077 610.523
-625.673 642.297 687.219
-489.289 615.272 649.382
-494.602 659.482 680.936
-630.985 634.218 685.554
-519.482 631.062 652.946
-606.92 616.764 656.941
-488.106 629.819 607.773
-628.646 669.57 694.83
-478.117 601.045 614.617
-497.66 599.34 613.675
-629.537 631.606 676.564
-597.366 624.965 659.608
-584.902 621.542 652.682
-590.165 639.547 654.62
-518.219 635.316 650.648
-555.338 600.115 625.891
-583.032 644.62 627.943
-518.044 614.251 626.738
-531.263 629.377 664.306
-512.184 595.778 624.017
-646.351 658.288 711.316
-516.706 598.369 637.19
-568.762 600.862 620.699
-600.388 651.38 640.054
-515.306 639.045 633.68
-597.718 616.425 658.966
-532.2 608.67 652.667
-635.52 645.704 665.748
-498.315 635.647 604.157
-641.985 633.423 677.208
-508.485 606.263 637.987
-487.347 619.012 633.329
-515.045 607.686 654.365
-648.836 665.602 694.63
-624.382 640.218 687.458
-509.8 649.892 665.58
-521.962 636.816 623.254
-474.074 610.231 626.867
-568.67 638.504 610.407
-651.967 659.758 700.036
-556.879 611.02 647.154
-524.107 636.71 622.686
-641.528 653.186 686.892
-599.747 610.142 631.983
-512.301 593.392 606.682
-521.006 650.598 604.503
-536.289 610.289 638.566
-608.188 651.034 653.183
-533.46 637.277 675.362
-524.295 660.777 632.44
-504.342 607.648 624.029
-581.156 607.613 646.609
-638.793 632.318 665.386
-546.983 604.703 639.385
-586.517 617.231 651.737
-625.876 668.319 685.858
-592.842 607.423 644.876
-602.938 653.415 641.922
-618.343 622.003 643.131
-587.952 604.691 627.837
-608.604 627.765 633.218
-493.772 611.779 614.628
-480.547 652.909 657.74
-517.647 634.71 650.894
-522.819 661.407 634.116
-527.038 619.275 625.823
-502.885 598.247 607.431
-481.778 645.089 644.009
-497.884 616.729 621.608
-570.007 600.409 631.047
-561.662 588.519 600.222
-582.493 598.145 621.936
-605.899 639.553 660.846
-616.344 624.121 638.052
-584.718 605.235 637.522
-553.539 614.442 650.845
-530.904 627.132 636.985
-496.173 655.606 628.858
-521.147 619.668 662.221
-569.84 653.349 618.118
-486.24 627.991 619.022
-626.051 621.045 654.147
-634.945 628.036 661.154
-498.205 663.116 675.652
-498.1 594.592 602.377
-556.242 593.411 612.421
-494.034 595.607 606.032
-529.855 603.081 643.523
-521.551 627.723 634.557
-558.198 609.346 647.42
-568.327 647.278 612.765
-619.127 652.057 657.65
-491.816 634.966 613.663
-618.512 662.234 659.733
-476.21 662.863 659.128
-496.27 638.557 595.732
-499.285 626.467 619.764
-521.622 626.765 663.159
-571.537 592.635 602.073
-487.145 594.39 617.01
-487.591 639.565 632.408
-548.816 603.55 633.709
-603.096 609.687 645.881
-515.686 609.03 647.853
-490.329 651.09 682.853
-499.637 665.683 667.566
-508.124 606.094 638.443
-583.744 654.782 627.171
-488.174 629.739 612.836
-604.988 617.311 645.165
-629.737 631.162 678.987
-476.39 594.128 609.859
-610.45 618.984 660.274
-517.549 650.077 592.11
-585.105 638.691 654.581
-499.501 593.657 600.219
-615.136 664.315 668.5
-605.765 607.251 636.486
-648.211 658.622 709.636
-590.656 633.219 654.083
-570.596 648.119 610.012
-636.79 623.442 664.394
-512.167 629.621 620.022
-627.505 620.644 657.248
-637.626 632.155 683.67
-517.033 629.24 666.515
-487.769 629.45 633.957
-614.744 618.315 635.001
-489.959 630.118 609.258
-535.366 642.472 583.201
-527.681 640.382 603.681
-500.856 636.919 649.515
-498.853 664.199 666.989
-540.201 591.334 573.13
-493.765 616.726 648.659
-491.922 638.984 637.03
-550.613 638.768 590.165
-505.978 654.034 617.329
-583.165 632.545 658.93
-529.267 643.547 615.239
-519.201 609.281 654.027
-637.16 668.08 693.153
-629.175 621.891 659.499
-578.94 601.029 595.528
-552.498 597.498 627.866
-524.374 657.415 613.514
-588.994 657.885 647.247
-525.79 658.756 637.21
-638.803 653.347 691.312
-641.919 654.184 690.648
-529.737 628.068 658.207
-567.884 603.288 635.454
-567.609 598.89 626.658
-633.073 630.271 678.696
-510.044 609.228 625.363
-617.225 659.197 684.335
-517.397 597.003 634.903
-618.16 662.805 685.901
-635.04 654.996 699.655
-608.88 638.894 640.7
-488.969 616.578 643.725
-565.602 590.54 600.229
-614.499 635.961 673.857
-529.063 636.15 658.791
-513.427 587.515 560.419
-506.852 659.225 663.998
-491.137 664.892 687.656
-556.925 593.991 610.429
-645.922 630.012 669.001
-593.359 647.409 635.621
-514.541 595.381 626.823
-495.527 610.267 650.388
-603.24 646.47 647.607
-608.745 647.86 664.851
-581.731 649.144 617.784
-521.319 628.03 623.186
-609.065 627.962 638.978
-642.852 650.787 675.449
-583.822 647.441 639.316
-476.14 597.268 607.44
-521.954 609.539 653.268
-609.26 636.475 649.251
-479.294 664.405 657.154
-583.094 604.805 634.566
-499.543 666.447 666.138
-472.149 656.896 665.305
-494.799 657.775 646.399
-622.811 618.936 651.525
-613.842 622.596 666.948
-558.118 594.959 612.51
-516.329 642.378 637.813
-519.16 603.283 626.443
-572.738 650.587 618.973
-599.632 651.374 634.634
-534.099 644.82 584.261
-631.434 654.823 668.539
-554.723 603.454 637.101
-551.06 612.577 645.085
-494.374 647.009 673.184
-629.305 623.446 657.068
-612.63 611.939 638.579
-545.85 608.083 642.27
-598.435 655.99 648.284
-487.033 612.311 631.933
-496.208 663.947 663.499
-497.582 656.423 642.194
-520.735 645.088 582.702
-471.739 598.928 623.401
-612.353 642.034 676.588
-533.888 620.229 663.62
-493.232 635.652 638.188
-620.702 666.9 685.231
-502.436 610.765 648.696
-469.711 599.676 620.347
-484.301 620.081 632.629
-505.984 609.296 646.597
-581.004 614.726 648.447
-609.499 646.813 639.989
-527.363 621.028 626.975
-509.631 613.325 660.028
-491.406 648.555 657.151
-594.062 601.934 617.541
-499.811 656.06 665.276
-617.262 654.525 685.683
-608.23 636.457 664.772
-578.743 648.195 611.297
-616.051 643.867 684.363
-530.565 625.728 658.417
-647.728 659.94 684.901
-472.041 653.77 650.359
-477.02 664.83 667.116
-580.634 595.678 616.603
-574.662 644.734 621.159
-524.358 602.336 643.726
-597.142 607.328 616.701
-532.904 608.502 651.581
-555.304 607.001 641.459
-526.13 631.928 616.108
-521.405 630.659 626.144
-483.015 608.088 615.109
-589.893 617.999 659.597
-537.351 601.832 629.71
-531.757 613.964 644.661
-538.722 604.301 641.048
-505.104 651.532 611.75
-524.501 599.932 638.15
-649.264 627.83 670.725
-532.638 592.267 566.238
-607.975 608.35 644.784
-540.234 605.2 648.204
-530.491 645.087 594.77
-505.529 604.393 613.461
-477.317 657.839 651.623
-600.809 608.668 620.76
-494.783 657.104 676.353
-534.783 604.377 633.984
-599.85 647.763 649.562
-525 613.53 656.167
-492.767 617.87 635.4
-596.967 642.959 619.385
-641.716 655.73 706.192
-609.007 630.687 644.431
-485.002 665.027 678.02
-627.174 670.601 677.17
-510.764 599.874 607.422
-563.328 642.53 606.416
-588.323 655.346 629.859
-640.432 667.942 682.923
-498.405 597.685 607.547
-506.59 594.115 627.415
-624.804 658.38 693.089
-510.823 650.325 662.943
-506.04 592.127 604.527
-585.452 657.835 633.65
-589.273 626.241 654.314
-568.588 638.883 613.002
-626.866 642.737 654.416
-596.492 632.374 658.945
-592.207 612.37 648.284
-588.83 644.078 624.265
-565.177 600.969 619.69
-491.954 657.667 684.305
-512.973 646.248 571.822
-602.124 606.1 624.572
-550.68 608.633 645.077
-639.139 654.024 692.807
-467.995 613.854 622.901
-646.483 643.522 673.346
-484.279 656.87 650.384
-537.694 589.656 572.129
-608.302 648.755 665.409
-513.666 635.833 610.455
-636.941 626.681 674.274
-526.615 658.105 619.046
-527.139 598.636 634.479
-513.534 591.916 606.617
-638.842 640.932 678.753
-515.486 629.618 623.626
-509.208 660.6 633.095
-486.722 648.11 661.032
-512.125 654.198 603.354
-511.507 649.562 663.35
-606.28 607.743 635.78
-518.639 632.559 651.15
-636.937 635.219 687.385
-488.77 629.195 632.159
-496.749 633.166 646.888
-590.388 639.112 614.077
-609.858 629.746 635.747
-488.948 598.42 627.881
-569.578 599.526 611.934
-517.249 630.435 629.136
-558.043 610.77 651.5
-502.871 624.286 622.978
-617.436 665.668 679.114
-599.548 604.739 628.81
-575.533 598.581 622.679
-512.277 636.63 671.694
-584.486 621.291 659.091
-584.939 608.99 654.036
-487.069 665.278 683.295
-588.849 653.782 649.179
-607.715 616.138 634.202
-597.778 610.481 637.492
-528.113 629.591 620.531
-526.903 603.539 627.924
-498.087 656.802 657.86
-603.036 608.503 650.408
-592.27 648.917 621.317
-524.761 639.952 599.796
-552.584 594.129 614.699
-517.457 631.302 632.456
-473.561 658.477 651.422
-622.988 663.694 661.691
-516.169 635.908 669.039
-633.194 663.793 701.775
-530.186 647.192 617.692
-493.682 620.009 638.547
-622.095 632.278 683.498
-519.225 641.388 664.612
-517.478 645.767 576.485
-526.104 606.164 647.899
-474.179 661.182 682.617
-579.378 610.93 645.84
-540.12 611.919 638.691
-569.996 596.157 597.559
-635.213 624.464 662.945
-484.497 615.925 633.335
-563.102 592.703 599.638
-498.723 667.772 672.275
-493.827 625.209 640.586
-627.104 627.199 676.294
-516.213 650.56 647.335
-612.157 621.566 634.294
-636.77 632.409 684.073
-562.076 647.498 605.164
-567.025 595.904 599.821
-608.302 637.188 640.094
-467.215 616.766 615.628
-486.21 623.135 634.914
-620.983 668.346 683.002
-609.528 624.29 632.045
-512.007 650.959 665.338
-520.176 601.082 642.513
-653.994 661.073 697.592
-570.748 600.708 608.021
-502.495 652.728 659.887
-562.094 603.231 629.687
-486.953 637.31 632.41
-517.178 651.621 636.454
-503.937 604.672 610.725
-546.096 613.777 647.839
-571.966 641.019 603.658
-597.206 603.658 621.91
-498.33 646.582 625.115
-636.694 640.707 693.259
-607.913 617.907 628.932
-591.552 645.328 616.356
-565.161 595.092 597.873
-516.699 628.492 664.263
-485.021 614.269 640.452
-562.137 599.654 630.838
-630.147 629.542 676.668
-514.553 637.426 666.283
-641.79 649.234 674.751
-574.047 638.866 605.748
-638.387 624.816 665.599
-538.399 612.987 656.865
-552.851 593.139 615.146
-507.685 597.887 633.724
-578.39 646.494 629.576
-513.115 648.424 592.729
-525.85 597.726 629.8
-599.974 607.837 645.394
-617.353 618.932 647.325
-527.048 658.767 637.805
-507.888 612.358 624.896
-493.776 604.335 630.672
-576.396 644.823 607.381
-543.837 639.67 589.918
-636.094 668.811 698.706
-577.622 639.633 608.223
-591.71 601.966 610.72
-484.846 672.882 666.165
-555.789 607.089 641.536
-506.068 659.172 638.971
-624.684 633.478 684.962
-634.372 654.036 697.681
-612.953 623.794 633.465
-530.098 635.811 617.241
-486.082 640.44 635.75
-478.493 595.365 619.415
-567.531 645.692 613.326
-614.259 643.107 680.652
-580.617 640.665 607.867
-603.419 639.794 651.655
-599.973 656.8 643.729
-579.797 644.269 609.723
-498.783 661.576 665.635
-501.231 661.719 635.099
-553.954 614.809 653.526
-649.922 632.184 675.863
-566.774 638.567 608.404
-644.705 656.716 710.273
-484.639 595.259 616.773
-542.762 590.111 576.92
-594.878 605.848 642.136
-525.59 638.318 657.939
-516.919 590.195 560.175
-501.5 634.922 608.867
-614.953 647.875 648.337
-530.781 616.216 645.008
-568.655 646.99 612.198
-530.924 645.493 612.069
-506.666 654.021 664.197
-591.949 657.126 641.87
-575.026 651.107 615.76
-493.869 644.518 649.564
-493.871 625.984 636.723
-652.032 660.394 700.924
-496.27 661.951 675.013
-572.029 643.099 618.289
-487.892 614.576 641.015
-604.429 613.204 641.115
-525.26 654.05 624.32
-496.909 666.039 682.217
-630.188 664.228 668.691
-488.21 651.551 672.656
-539.649 610.997 652.797
-507.737 650.06 603.541
-621.509 629.257 647.752
-586.747 638.813 653.213
-589.664 658.204 642.3
-516.608 620.956 663.201
-505.124 595.518 626.161
-554.968 597.047 622.359
-482.04 616.818 638.208
-503.855 652.395 654.236
-543.811 600.062 633.277
-472.186 661.632 654.653
-631.118 635.045 657.281
-517.111 609.893 652.999
-654.987 661.306 691.925
-495.875 661.326 682.12
-602.566 646.343 632.32
-519.465 650.868 599.419
-485.966 671.654 670.708
-582.98 645.911 615.025
-529.073 621.643 655.264
-522.267 647.867 583.635
-484.289 659.397 690.608
-599.744 646.795 643.743
-641.919 661.648 702.633
-598.428 604.619 629.817
-558.963 611.098 653.159
-635.176 653.731 688.585
-493.182 633.332 638.465
-518.469 591.424 564.128
-489.408 668.796 668.291
-553.818 599.999 623.893
-505.802 637.456 653.733
-645.269 636.241 668.507
-523.627 604.941 646.636
-499.923 659.59 663.87
-644.13 654.984 698.297
-487.383 622.071 614.335
-584.282 625.665 653.724
-554.643 589.272 604.812
-515.49 644.057 630.813
-493.163 595.876 608.563
-619.463 636.185 686.213
-636.681 651.613 679.297
-630.461 651.375 666.365
-484.133 650.904 670.859
-505.861 649.197 610.717
-520.299 627.681 640.775
-506.74 642.362 663.082
-601.694 633.881 659.08
-645.862 654.909 695.736
-506.628 655.232 614.901
-587.312 646.65 637.34
-486.751 648.236 641.319
-491.346 644.972 629.688
-493.063 657.359 656.071
-550.246 597.879 623.544
-620.68 644.976 649.845
-577.029 598.832 625.667
-654.106 661.988 698.999
-475.406 664.487 676.843
-522.493 628.685 652.478
-570.842 648.16 612.638
-528.683 654.78 628.806
-653.553 631.156 675.831
-468.15 596.244 614.528
-622.065 633.751 681.119
-602.387 615.552 646.223
-475.404 661.729 656.968
-582.38 644.79 626.42
-498.618 663.322 676.849
-652.831 629.314 672.25
-478.481 620.816 614.102
-600.637 613.082 643.963
-650.402 627.06 670.202
-563.735 591.282 608.841
-584.86 650.313 621.2
-500.361 624.284 647.022
-606.051 630.362 649.819
-478.658 650.479 647.414
-615.623 649.211 657.244
-509.852 649.359 651.828
-511.442 625.11 662.027
-554.193 606.598 639.783
-513.665 589.997 565.9
-478.741 659.122 685.144
-517.16 640.947 650.504
-519.006 629.135 648.05
-508.416 635.887 605.733
-523.724 619.237 624.453
-594.525 646.716 637.131
-491.903 638.536 645.584
-526.513 644.877 622.405
-524.354 656.949 606.173
-652.513 628.653 673.375
-466.761 606.215 617.691
-637.761 656.868 703.027
-507.096 652.608 606.034
-559.938 642.038 599.755
-495.698 655.552 672.543
-578.348 604.555 628.246
-583.238 646.177 637.188
-589.91 605.192 619.218
-500.615 628.605 610.176
-592.383 605.618 645.675
-620.383 665.074 670.593
-574.519 638.945 610.788
-513.845 640.119 667.592
-517.816 632.405 651.457
-589.044 646.938 646.96
-572.005 599.665 606.139
-640.024 653.767 693.79
-478.108 610.607 627.726
-616.76 614.712 650.266
-508.377 636.226 656.155
-617.034 643.28 683.972
-509.837 613.229 625.003
-602.435 605.068 627.751
-618.434 636.661 682.086
-513.558 645.481 576.031
-500.627 592.877 612.32
-572.568 644.854 617.821
-475.179 656.727 665.753
-603.627 635.376 651.273
-514.826 632.547 668.421
-541.296 596.896 625.72
-598.278 602.257 624.341
-491.335 664.227 666.21
-505.698 625.846 652.735
-603.075 615.464 656.118
-576.585 639.791 619.064
-601.065 611.248 630.754
-633.658 645.089 662.797
-617.746 623.574 640.503
-492.031 633.636 608.103
-513.539 657.463 628.644
-638.003 626.5 669.147
-515.666 641.56 668.928
-502.544 593.163 618.784
-599.882 646.308 625.593
-485.165 626.034 621.319
-506.892 658.487 631.913
-483.659 659.77 688.424
-600.11 610.898 638.454
-609.973 629.167 643.648
-512.373 638.952 670.767
-483.583 655.364 674.73
-620.393 620.053 649.452
-475.801 654.45 663.216
-656.83 656.438 687.517
-564.665 638.869 609.205
-496.539 655.207 632.486
-602.392 635.629 660.526
-588.564 646.858 636.906
-583.221 649.749 638.743
-529.659 625.128 635.156
-507.548 599.293 604.752
-480.898 657.447 649.348
-517.153 641.477 594.504
-475.996 609.845 626.386
-481.618 609.84 614.163
-474.975 598.121 622.513
-507.98 651.243 644.188
-628.562 630.23 678.917
-633.555 660.138 703.967
-612.135 636.916 633.737
-628.741 630.125 680.312
-510.442 622.617 625.003
-614.044 635.49 671.633
-487.281 660.75 656.42
-584.851 615.083 651.436
-470.074 593.089 612.864
-618.962 641.635 680.665
-483.362 625.796 616.325
-531.217 646.957 588.715
-487.341 634.615 632.525
-501.474 631.674 609.688
-518.984 599.19 625.159
-539.943 605.055 646.218
-591.055 647.798 635.101
-598.629 603.589 627.759
-499.498 594.074 628.904
-654.465 657.176 687.563
-615.442 642.888 681.601
-533.158 615.529 636.844
-499.162 603.092 611.933
-515.848 645.442 581.931
-617.785 666.692 677.69
-639.319 628.47 664.542
-568.708 595.836 614.291
-575.979 650.82 615.939
-493.746 628.558 635.332
-598.865 605.917 621.106
-487.134 658.407 689.254
-602.701 646.42 652.756
-516.508 661.507 637.63
-530.24 612.779 649.467
-529.901 618.079 632.197
-562.376 605.741 636.095
-568.228 610.063 644.759
-571.633 601.168 615.024
-582.142 643.616 632.54
-501.428 644.047 661.633
-486.206 624.854 614.034
-560.535 608.334 648.72
-563.387 609.046 645.443
-611.522 614.06 636.813
-574.737 598.22 593.683
-649.977 637.622 671.223
-494.978 662.693 679.041
-586.918 647.877 616.976
-567.94 605.803 636.659
-491.382 645.139 651.952
-484.535 625.277 626.871
-578.829 658.169 630.959
-595.931 602.947 617.639
-509.526 658.616 631.286
-503.379 615.047 654.249
-558.731 637.917 598.201
-507.093 653.76 609.382
-642.068 662.68 697.797
-544.83 605.677 641.012
-603.79 609.439 621.963
-530.896 644.599 622.152
-563.34 595.661 618.145
-590.64 606.417 651.744
-510.13 651.727 649.066
-492.267 625.97 637.976
-584.21 654.422 625.514
-595.944 608.345 629.617
-523.592 641.321 622.303
-570.501 644.351 615.211
-492.135 652.982 628.704
-521.768 637.128 605.148
-484.623 597.234 610.214
-615.743 636.312 641.477
-499.079 655.78 627.317
-508.694 620.87 657.095
-526.301 625.675 663.186
-496.263 658.881 665.851
-654.479 663.801 697.85
-592.673 616.329 659.987
-617.642 650.614 657.358
-485.275 607.943 628.101
-486.404 663.919 661.831
-592.715 609.921 651.149
-482.94 595.306 620.393
-503.49 592.428 614.42
-514.669 610.053 655.552
-595.305 605.941 612.827
-536.561 596.599 624.959
-604.263 647.129 651.513
-648.303 655.57 686.573
-529.151 616.93 659.354
-572.318 598.132 592.284
-635.609 649.598 692.211
-577.659 603.566 606.74
-520.375 635.158 614.907
-498.718 635.201 614.201
-623.828 641.919 688.751
-507.88 596.321 633.263
-474.567 654.797 657.733
-486.021 652.782 676.42
-536.665 591.218 571.349
-624.78 661.015 695.985
-527.696 650.941 601.766
-488.256 601.651 615.36
-562.654 592.231 609.874
-487.138 595.258 620.02
-523.294 629.299 620.404
-639.792 641.763 676.469
-496.614 644.606 653.292
-573.708 643.443 604.289
-610.676 651.738 678.521
-569.696 593.587 610.489
-501.152 607.26 637.619
-631.431 628.113 673.953
-568.697 602.818 633.415
-498.044 660.663 665.182
-502.507 602.89 606.693
-609.234 629.986 633.409
-527.668 593.523 571.129
-489.921 654.756 684.578
-595.939 611.063 655.399
-496.862 669.144 681.004
-617.363 644.166 647.314
-530.422 644.831 606.206
-561.333 645.934 603.943
-621.4 624.499 666.648
-512.988 602.203 617.083
-530.494 638.177 672.736
-620.603 662.279 660.037
-643.544 668.653 686.463
-611.653 615.465 637.929
-655.549 659.04 701.462
-609.243 630.88 633.72
-614.543 611.602 650.592
-527.93 648.262 623.255
-575.882 653.073 618.51
-609.038 648.153 657.121
-482.652 619.258 627.516
-519.228 642.332 666.947
-484.779 626.343 619.614
-476.332 596.541 605.389
-516.835 643.761 642.43
-509.05 643.283 593.408
-596.98 653.704 636.172
-605.213 614.831 655.044
-496.281 609.331 631.08
-631.612 646.267 658.384
-617.5 628.26 637.991
-487.269 618.082 644.483
-582.076 606.654 637.102
-597.025 646.493 622.421
-478.787 656.006 651.169
-626.83 665.962 662.189
-506.529 660.852 632.011
-575.781 597.444 616.786
-513.779 648.739 660.332
-626.445 666.249 697.859
-638.537 672.706 685.985
-476.459 662.222 677.352
-503.29 641.517 660.769
-529.758 638.836 668.017
-566.188 592.933 596.989
-617.112 663.243 678.903
-618.375 626.458 672.254
-610.422 652.532 667.743
-578.147 642.187 626.586
-614.213 661.494 674.7
-568.243 593.716 611.576
-507.422 653.645 664.087
-548.343 599.478 631.331
-474.251 619.467 614.723
-496.819 660.994 665.882
-619.837 622.713 644.758
-467.138 611.627 617.391
-498.389 619.42 613.552
-510.012 632.931 616.445
-472.757 617.365 614.489
-635.971 648.825 686.287
-636.514 640.927 685.738
-479.83 656.481 673.324
-587.847 644.356 622.47
-481.559 622.048 619.628
-571.067 638.723 605.662
-587.763 656.337 646.606
-485.739 668.989 665.529
-492.192 632.44 610.252
-646.273 664.983 691.256
-647.402 656.032 680.58
-608.258 617.619 627.571
-490.038 649.303 666.064
-530.131 649.619 615.784
-583.405 658.762 634.501
-485.329 606.882 615.754
-605.745 643.391 650.451
-635.107 651.638 698.259
-597.317 602.668 620.471
-552.207 588.031 598.883
-480.622 595.934 608.391
-612.087 614.384 641.305
-631.151 644.064 690.079
-511.507 598.406 604.377
-488.981 618.324 640.808
-525.607 622.155 662.73
-632.322 665.463 671.564
-639.416 654.939 682.513
-513.435 652.625 602.32
-495.73 658.172 676.934
-525.804 655.708 629.78
-508.694 640.263 600.578
-598.157 655.169 641.675
-477.142 658.798 685.196
-645.289 654.769 687.353
-646.12 662.765 702.815
-491.628 657.44 682.83
-577.023 611.495 648.529
-640.724 633.262 677.422
-504.442 603.249 604.684
-518.004 599.888 620.745
-561.271 596.078 613.891
-632.103 642.64 691.026
-591.389 605.384 636.835
-486.793 645.739 639.468
-576.558 639.907 615.033
-643.921 653.826 705.493
-517.157 637.793 604.282
-565.696 605.791 638.685
-513.45 611.854 655.996
-508.434 634.652 608.948
-608.386 642.533 643.878
-488.473 651.801 636.854
-619.907 636.52 684.104
-510.059 599.032 602.546
-511.373 597.4 604.12
-578.847 638.099 605.055
-643.979 627.354 669.246
-504.902 631.241 614.588
-498.712 610.847 641.223
-492.761 660.229 683.882
-498.669 596.475 600.394
-585.282 647.573 637.986
-631.679 660.661 699.185
-499.496 664.677 675.01
-494.997 672.946 681.858
-526.465 640.787 669.603
-621.546 662.348 691.658
-486.936 641.482 635.141
-629.153 631.267 657.141
-534.508 612.703 653.489
-502.836 663.61 664.865
-538.448 613.394 646.052
-574.168 656.241 625.319
-589.027 605.733 625.022
-501.538 652.897 620.632
-500.673 643.111 613.978
-586.325 658.687 638.396
-527.983 640.242 602.778
-474.576 601.34 611.646
-569.884 607.204 639.189
-617.393 661.126 659.176
-610.511 652.439 677.184
-529.271 657.081 625.531
-524.55 649.609 623.28
-558.049 608.698 657.088
-586.597 606.315 634.633
-556.346 593.519 606.361
-492.584 624.144 636.134
-615.405 649.757 685.878
-633.984 646.457 659.882
-589.702 613.23 647.518
-594.625 607.386 628.368
-557.948 606.185 639.116
-654.753 657.598 686.803
-625.065 669.907 686.924
-632.3 624.868 668.563
-561.43 604.51 635.303
-472.145 658.279 648.658
-552.396 606.781 643.875
-579.493 656.179 633.731
-583.509 633.265 654.331
-493.493 656.084 654.672
-480.686 617.766 631.197
-486.483 671.692 670.501
-631.503 669.558 687.073
-579.189 599.807 623.497
-528.884 597.984 627.687
-604.177 619.245 659.771
-651.991 637.349 674.861
-513.564 594.207 627.797
-599.979 654.302 643.123
-521.388 592.427 563.153
-522.662 637.51 603.311
-625.026 618.67 655.005
-527.673 633.965 615.551
-481.879 620.999 621.598
-523.961 629.925 619.314
-621.367 646.693 652.192
-617.323 643.539 681.661
-483.689 598.478 607.67
-648.364 656.429 682.759
-525.025 635.391 668.327
-512.568 658.676 629.979
-567.035 600.614 619.358
-601.219 636.061 652.908
-623.501 666.678 669.163
-563.953 594.36 605.896
-636.571 627.118 672.307
-502.435 654.037 665.096
-624.41 663.946 661.437
-612.093 628.192 631.254
-583.303 608.396 651.94
-480.223 599.753 626.018
-588.606 599.46 621.227
-518.061 588.548 568.751
-515.007 603.296 625.109
-614.431 612.13 648.177
-626.225 633.953 653.29
-647.068 654.227 681.066
-623.759 628.1 676.052
-546.054 612.857 654.249
-509.497 616.336 659.513
-640.4 659.235 707.558
-498.946 659.29 664.802
-609.11 634.974 640.266
-559.139 603.187 624.819
-481.113 658.275 690.496
-572.089 603.241 635.366
-527.501 620.531 628.429
-540.975 640.839 587.679
-479.936 653.234 664.062
-494.364 646.155 625.772
-650.278 631.35 672.053
-565.101 598.786 616.623
-595.039 602.932 628.983
-630.583 653.772 694.924
-524.215 643.719 590.261
-526.382 640.627 597.063
-552.292 596.983 620.733
-492.399 643.116 645.479
-476.261 651.668 647.186
-474.282 664.941 672.008
-587.837 653.398 626.267
-490.723 614.514 641.953
-572.027 601.206 618.684
-613.575 638.282 639.221
-599.337 644.1 651.119
-523.294 643.426 581.154
-640.057 632.335 680.026
-520.852 641.239 596.662
-644.985 654.652 685.26
-642.445 664.085 680.901
-485.632 656.38 681.95
-517.485 595.705 628.205
-512.966 606.601 625.879
-653.139 654.093 683.922
-526.135 634.13 669.512
-494.508 595.946 620.301
-533.308 637.855 668.921
-524.978 603.055 644.363
-620.572 626.915 668.486
-494.501 657.603 642.43
-517.6 633.919 614.762
-509.902 642.934 594.69
-611.561 614.218 632.852
-515.386 647.712 654.766
-505.964 609.527 649.661
-615.842 635.53 642.314
-623.513 656.684 691.396
-642.321 654.22 704.631
-595.347 650.821 627.215
-567.503 650.041 612.543
-630.99 627.171 674.976
-530.122 638.771 672.871
-482.786 658.779 686.806
-504.681 623.587 652.59
-489.348 597.385 627.196
-506.641 647.435 610.815
-653.125 633.313 675.969
-553.801 613.862 656.85
-604.616 613.98 635.556
-496.947 658.393 666.046
-636.287 657.712 702.244
-642.723 660.947 706.514
-655.145 629.29 677.182
-492.108 607.838 615.902
-524.294 641.094 672.766
-641.569 640.588 675.109
-654.168 658.148 688.412
-504.478 594.236 618.396
-498.364 611.493 619.001
-479.917 610.784 627.038
-630.113 643.215 658.044
-498.38 658.734 665.778
-611.217 611.994 637.412
-505.125 656.975 622.398
-545.904 636.441 588.434
-646.038 662.474 702.005
-640.975 634.762 667.811
-648.762 655.441 683.289
-500.7 603.432 630.314
-588.846 627.607 659.465
-506.83 605.436 624.904
-520.903 657.585 630.052
-605.877 615.722 641.138
-625.368 661.397 659.07
-552.813 634.232 591.633
-560.107 598.617 627.056
-640.144 661.849 698.965
-480.433 598.349 627.599
-534.984 636.027 669.281
-568.344 643.129 602.555
-601.006 653.948 650.411
-494.949 670.817 678.966
-492.868 671.461 684.682
-635.871 665.481 703.819
-530.185 645.955 621.829
-542.709 613.812 651.543
-486.659 665.437 679.525
-643.379 662.764 702.165
-498.527 650.676 624.555
-498.704 625.753 608.937
-521.803 629.366 666.456
-596.937 609.964 621.707
-532.617 589.093 573.436
-511.566 623.967 660.144
-637.534 629.82 662.289
-598.914 652.934 648.879
-563.963 606.638 638.785
-601.195 605.64 624.452
-574.614 601.57 617.912
-527.972 655.129 609.512
-529.011 604.559 629.725
-645.643 633.248 669.911
-627.352 664.379 697.973
-641.944 653.981 702.433
-628.544 622.909 663.603
-569.61 595.344 606.128
-635.956 661.253 674.224
-562.833 594.599 618.893
-489.973 629.794 611.056
-612.019 624.984 631.891
-536.329 601.111 635.977
-640.668 654.249 691.258
-523.685 595.539 622.883
-472.985 603.086 614.227
-499.344 640.72 648.587
-650.314 656.653 690.639
-607.473 629.444 648.805
-576.701 648.879 611.087
-623.899 633.061 682.912
-573.411 608.067 644.453
-521.363 611.998 656.727
-524.411 659.325 631.466
-644.501 653.431 700.079
-485.597 659.409 688.456
-555.517 590.251 605.019
-565.26 647.272 603.399
-504.147 592.548 612.718
-473.563 610.089 625.778
-634.903 651.14 696.068
-469.23 607.582 621.269
-594.953 653.565 632.579
-480.695 658.32 656.58
-494.563 639.199 618.98
-530.513 628.59 659.274
-498.892 667.58 668.444
-510.807 595.68 605.347
-522.049 602.419 564.175
-518.304 613.594 624.411
-494.139 657.962 658.805
-522.33 653.006 626.404
-487.462 668.767 668.773
-522.756 652.96 628.319
-601.758 621.401 650.838
-586.699 638.824 655.708
-590.079 638.996 654.467
-592.006 648.968 618.85
-516.894 634.861 609.896
-638.57 643.892 676.293
-507.792 650.682 601.845
-523.39 654.853 639.735
-651.561 657.734 710.832
-501.653 602.585 609.333
-615.229 648.298 683.163
-480.07 619.449 614.568
-631.245 665.064 669.685
-577.122 602.961 628.446
-474.946 595.456 618.341
-609.356 624.378 637.408
-512.207 595.212 627.095
-609.053 652.154 652.087
-625.462 669.21 681.946
-567.337 598.818 611.381
-646.077 658.745 680.644
-505.738 596.952 600.255
-583.507 626.817 657.686
-495.854 658.155 648.636
-540.129 606.48 638.517
-638.583 629.046 674.291
-605.594 647.476 654.035
-512.54 632.662 614.916
-504.781 627.33 622.658
-527.957 652.458 606.182
-518.818 608.227 626.643
-627.573 651.385 659.924
-519.953 651.051 626.475
-628.863 668.999 694.877
-501.614 656.707 662.463
-521.759 595.019 621.981
-498.623 664.527 674.319
-584.006 601.992 603.824
-579.479 648.667 617.518
-601.21 607.316 640.672
-640.12 661.251 705.119
-592.218 605.816 634.944
-537.877 590.601 572.394
-645.224 633.866 675.782
-512.424 646.007 578.832
-583.186 646.978 634.831
-520.247 654.487 638.825
-594.783 647.805 633.996
-639.126 655.173 675.22
-521.181 617.926 627.035
-594.833 645.84 652.804
-525.365 601.601 566.804
-608.054 649.374 666.986
-569.762 600.442 618.591
-605.276 653.888 649.536
-587.897 614.175 649.936
-617.271 658.02 685.206
-491.27 637.953 641.831
-638.889 661.985 696.288
-487.546 647.425 659.978
-485.069 615.925 637.658
-527.951 614.541 657.575
-590.346 647.242 617.9
-512.636 638.255 606.971
-515.504 604.411 642.077
-499.693 633.963 607.792
-530.495 648.916 611.023
-558.845 596.032 616.47
-470.023 607.868 623.168
-516.201 597.029 617.189
-582.249 610.682 645.606
-631.724 660.515 701.448
-612.311 644.15 676.084
-612.757 612.625 653.449
-514.703 631.334 667.704
-492.365 636.461 637.921
-495.784 649.138 678.686
-525.839 628.436 638.853
-510.734 628.553 623.426
-513.234 645.269 569.228
-474.12 659.946 680.439
-651.864 658.343 687.526
-635.521 668.958 690.006
-571.583 598.333 623.867
-579.534 595.376 613.789
-514.64 648.2 594.442
-521.88 599.606 563.895
-645.048 656.257 682.876
-501.99 604.759 632.128
-508.173 606.693 635.691
-588.911 605.46 619.684
-480.804 658.806 686.023
-510.22 657.825 613.344
-495.503 664.101 679.602
-585.213 646.694 645.788
-616.847 635.423 677.24
-512.779 645.269 587.339
-511.896 645.992 587.339
-492.932 655.133 632.61
-523.001 606.962 627.925
-573.15 599.692 596.425
-523.953 594.623 571.077
-652.009 628.73 671.972
-530.595 655.432 631.285
-621.761 636.401 649.236
-487.387 614.224 634.618
-487.017 666.171 664.476
-615.116 630.614 668.084
-591.328 646.96 628.63
-517.334 642.997 650.188
-513.694 661.699 638.883
-563.245 639.965 606.617
-612.269 618.531 635.255
-475.468 660.179 686.744
-504.59 596.622 604.601
-478.676 596.59 608.061
-601.063 652.717 648.201
-587.936 606.215 651.165
-492.934 598.945 608.966
-594.808 612.131 644.833
-588.261 605.139 640.738
-590.142 650.218 649.087
-590.495 647.641 619.185
-636.836 647.214 691.549
-654.309 631.037 675.687
-521.368 635.249 669.367
-571.463 599.762 606.584
-516.005 647.539 641.265
-591.452 659.24 642.997
-522.889 596.984 629.19
-518.148 635.371 671.405
-570.274 591.097 602.627
-575.641 648.671 624.526
-481.439 598.592 611.965
-627.532 638.796 654.212
-568.806 638.627 602.309
-478.177 606.774 614.746
-524.627 655.32 630.628
-585.248 654.375 627.887
-514.712 633.318 613.19
-634.576 632.264 661.771
-585.712 604.009 605.826
-516.413 616.582 659.608
-630.277 665.661 671.894
-609.868 642.477 645.967
-472.5 653.752 652.154
-577.016 602.098 609.162
-567.277 645.871 611.686
-519.222 658.024 623.028
-598.153 643.516 618.056
-568.114 608.981 650.811
-599.398 607.433 617.805
-479.57 662.569 684.643
-530.472 590.311 575.125
-594.188 656.496 643.665
-521.816 653.039 605.997
-495.737 626.744 646.334
-495.289 642.742 646.741
-604.086 614.705 632.837
-573.239 641.125 622.698
-637.036 656.943 703.076
-649.161 664.491 692.108
-485.8 632.755 633.094
-600.098 608.322 645.128
-577.956 601.25 593.041
-609.299 637.977 631.021
-614.7 618.098 658.52
-610.337 654.164 667.717
-595.885 619.176 653.64
-516.687 644.859 588.073
-610.382 656.156 670.716
-544.613 603.571 638.008
-598.149 647.345 642.591
-502.537 613.963 651.701
-494.936 603.33 615.745
-502.933 630.583 649.232
-599.821 611.866 642.986
-627.746 645.906 688.408
-573.699 644.051 619.633
-626.894 668.968 672.932
-530.715 625.682 657.948
-581.505 655.996 642.194
-562.11 641.963 605.011
-514.162 609.596 652.937
-571.1 600.175 630.489
-476.978 657.044 671.976
-548.396 638.428 588.781
-556.99 596.087 622.578
-577.64 603.088 594.097
-608.273 631.51 630.205
-505.469 660.238 665.742
-480.307 661.017 683.489
-651.252 664.487 692.778
-498.465 651.809 619.521
-489.797 670.712 688.827
-508.707 620.539 625.162
-575.989 597.487 623.036
-606.512 619.22 643.946
-606.426 650.798 637.023
-526.353 606.377 626.13
-641.873 653.791 698.25
-519.989 647.914 581.489
-505.365 637.449 608.872
-527.994 647.754 586.583
-508.616 652.389 647.004
-609.757 628.762 648.878
-530.768 641.048 610.883
-609.729 654.248 670.296
-594.318 647.047 620.16
-586.975 651.319 624.368
-570.427 640.967 616.38
-627.234 630.717 681.725
-526.943 628.415 647.96
-480.951 662.56 686.473
-626.067 625.236 666.86
-529.758 621.39 645.151
-647.901 665.398 693.653
-582.261 642.547 618.378
-587.414 607.53 641.459
-573.867 647.325 610.561
-524.046 646.913 622.237
-581.029 654.524 624.837
-569.236 596.963 594.696
-601.667 617.111 645.824
-536.778 601.949 633.069
-486.174 638.873 640.098
-492.703 632.694 639.7
-560.774 603.261 625.608
-615.544 640.535 677.572
-521.585 639.34 601.834
-605.934 615.813 638.377
-596.171 655.975 641.853
-565.867 595.993 594.358
-605.879 643.501 664.387
-508.654 593.651 621.196
-597.671 613.273 646.712
-495.781 630.504 646.75
-478.601 664.53 676.17
-510.4 597.318 600.324
-509.549 609.942 647.056
-588.344 601.92 628.374
-492.424 643.73 624.591
-487.969 658.907 656.408
-620.908 639.414 686.63
-583.451 651.634 641.36
-472.045 662.592 670.963
-630.714 668.281 696.864
-599.368 646.563 627.988
-530.712 642.106 622.368
-485.881 638.279 633.124
-515.355 642.863 641.532
-574.27 644.134 609.473
-502.556 652.687 651.815
-603.089 653.22 646.006
-532.981 589.559 574.784
-490.493 595.162 608.695
-484.756 625.526 612.425
-631.765 655.279 668.957
-538.512 611.356 652.89
-649.983 665.073 688.88
-498.229 643.579 655.452
-520.962 631.853 615.42
-530.538 645.113 587.612
-594.201 650.987 649.116
-589.397 656.445 637.199
-494.536 636.843 645.4
-506.717 616.786 624.96
-622.408 625.71 667.627
-599.083 627.651 663.643
-546.48 612.44 649.805
-480.729 658.243 675.433
-648.042 659.316 686.622
-637.86 673.764 686.216
-593.565 650.173 626.078
-483.173 595.911 618.576
-592.732 610.624 642.084
-597.216 603.878 620.881
-566.275 640.922 610.938
-580.779 643.378 633.73
-473.924 663.227 671.916
-555.358 605.689 634.246
-533.235 591.585 567.514
-524.869 598.383 566.814
-488.862 613.411 642.767
-609.721 644.602 671.025
-487.002 672.111 670.564
-631.96 638.283 657.994
-523.048 628.357 645.723
-591.144 613.622 655.611
-549.495 607.807 648.523
-588.918 644.149 615.49
-612.59 635.026 638.975
-480.14 600.083 611.261
-501.501 634.298 649.775
-591.488 656.045 638.107
-621.252 636.823 686.479
-498.4 617.98 613.558
-555.169 595.648 620.237
-523.693 602.835 560.585
-635.192 668.68 697.681
-634.009 659.276 700.706
-635.958 660.429 704.722
-615.54 655.163 685.074
-636.196 641.311 679.599
-617.908 633.585 677.569
-645.864 640.946 672.693
-515.366 641.761 597.235
-586.164 658.384 647.624
-607.685 651.788 639.776
-625.406 659.999 694.445
-515.93 651.557 642.354
-649.085 643.171 674.432
-492.07 645.554 650.562
-475.815 662.038 678.542
-526.816 648.946 586.488
-481.768 666.981 672.665
-511.366 610.405 647.202
-536.809 590.811 570.468
-474.653 663.172 675.431
-519.791 646.331 574.297
-611.909 651.749 657.147
-508.507 600.713 599.284
-481.272 656.25 652.51
-516.862 645.395 584.541
-514.131 658.181 612.247
-537.892 608.688 650.836
-491.45 643.766 644.683
-606.572 645.919 666.948
-611.139 648.877 642.494
-500.959 655.973 659.444
-633.958 640.795 660.268
-593.005 600.044 614.996
-516.116 644.678 633.058
-573.755 648.375 611.262
-589.035 606.759 650.992
-503.574 630.386 620.356
-515.951 657.808 603.935
-539.336 613.881 645.278
-504.023 654.819 643.975
-609.9 651.17 676.665
-599.974 632.374 654.955
-532.46 605.538 644.805
-494.882 653.771 677.727
-572.169 646.001 618.369
-485.611 597.488 627.54
-486.956 650.905 663.746
-497.846 636.445 613.931
-493.895 643.955 627.732
-559.721 593.162 616.896
-656.861 655.597 686.003
-514.114 647.751 652.856
-606.412 643.43 667.079
-610.343 609.421 644.635
-584.801 606.076 642.512
-529.196 621.714 634.003
-505.8 645.876 613.751
-571.258 598.832 625.188
-556.365 594.753 612.718
-492.597 599.715 630.989
-490.386 651.308 633.099
-589.369 644.505 627.797
-578.898 638.054 613.037
-516.281 646.185 629.251
-635.776 633.981 685.353
-525.865 656.87 637.734
-626.025 626.648 668.782
-633.052 667.809 700.465
-515.056 652.083 644.574
-515.374 637.131 640.677
-603.304 651.977 641.98
-632.612 653.049 694.21
-607.331 646.879 646.79
-529.828 658.746 627.724
-499.452 606.448 623.167
-500.131 613.608 651.954
-515.174 593.052 616.455
-532.547 641.846 588.434
-537.978 613.56 640.373
-629.033 644.445 688.853
-494.144 609.017 637.576
-503.77 604.134 607.57
-515.598 645.302 572.217
-527.185 637.827 609.872
-531.055 601.579 631.776
-499.407 609.006 647.455
-512.808 620.278 662.182
-598.677 637.648 654.955
-630.67 647.571 660.256
-583.444 646.141 633.565
-638.171 669.122 685.676
-627.806 660.984 662.451
-594.973 647.523 634.888
-608.723 625.779 638.364
-648.912 630.436 671.776
-613.652 659.105 677.63
-465.129 620.042 616.967
-496.802 659.351 672.365
-597.095 614.537 645.593
-510.785 645.148 664.371
-483.967 626.375 626.555
-506.859 648.674 605.276
-644.468 664.412 695.539
-592.498 654.06 631.299
-493.558 613.004 644.373
-548.709 603.937 636.558
-486.823 594.169 617.277
-496.755 598.902 629.388
-613.146 659.467 661.877
-551.633 597.814 623.856
-561.485 592.411 598.62
-517.167 646.604 576.241
-479.942 664.581 663.033
-608.299 611.18 652.056
-491.28 595.044 625.581
-615.463 620.36 639.052
-541.966 601.421 636.779
-594.926 608.008 651.631
-498.382 657.687 640.218
-609.055 624.948 629.501
-476.926 667.449 669.887
-574.146 639.669 607.652
-509.199 621.584 658.129
-479.647 654.402 644.441
-497.493 667.8 678.384
-480.118 601.386 615.307
-545.982 603.598 637.091
-504.195 608.984 644.653
-604.043 617.362 659.88
-527.376 640.356 602.051
-523.413 600.02 640.334
-622.305 632.821 648.672
-470.422 610.264 624.675
-517.102 631.439 614.194
-498.462 643.617 650.109
-597.849 636.075 656.468
-476.78 599.565 612.945
-514.571 648.092 577.958
-654.736 663.74 694.463
-649.929 664.66 688.004
-600.533 649.452 632.383
-636.524 650.595 692.669
-564.473 592.436 608.966
-562.546 607.677 641.991
-521.033 592.682 619.386
-528.415 624.678 628.435
-626.046 630.335 678.048
-559.32 645.442 597.024
-512.882 631.276 616.763
-490.343 654.44 645.97
-524.797 659.074 638.904
-597.29 609.168 620.386
-484.573 666.323 678.912
-621.64 668.63 682.099
-528.364 642.787 587.229
-518.985 635.718 607.632
-505.323 615.996 656.937
-527.202 649.516 603.757
-502.498 598.842 605.17
-489.736 664.647 662.262
-625.891 656.545 660.032
-606.344 615.304 632.9
-477.208 608.921 626.976
-540.157 641.618 583.973
-633.387 624.722 663.711
-636.931 660.264 707.047
-492.989 632.379 618.407
-647.756 655.246 687.514
-633.651 671.218 685
-636.624 645.307 692.018
-621.811 621.862 660.27
-545.42 637.518 587.876
-528.619 594.04 566.766
-494.405 625.384 646.408
-491.887 637.26 639.789
-587.453 629.452 658.918
-583.654 611.217 656.826
-587.478 631.564 654.907
-618.575 666.332 673.716
-610.869 627.434 631.042
-590.972 623.817 659.914
-499.87 611.943 655.431
-606.061 608.081 643.852
-635.935 666.452 676.546
-592.045 637.563 655.251
-493.408 621.297 647.326
-556.301 594.554 619.736
-588.704 642.649 617.928
-535.168 613.475 656.179
-481.571 651.261 642.004
-638.975 669.031 686.187
-605.973 617.955 636.766
-654.083 660.096 701.178
-491.096 650.513 627.09
-546.274 634.757 588.918
-486.513 603.64 629.415
-601.474 652.15 635.124
-521.572 615.299 660.498
-583.615 654.499 625.386
-490.229 637.575 629.606
-579.224 652.801 632.009
-482.223 594.163 611.418
-588.466 606.276 639.031
-527.142 647.067 601.443
-654.104 658.905 689.516
-624.813 651.763 689.864
-615.746 660.588 660.986
-560.274 639.814 598.372
-484.037 649.833 662.702
-490.477 646.575 650.27
-572.131 603.267 634.907
-596.412 646.204 646.62
-508.419 626.911 656.127
-526.383 636.288 671.849
-595.013 607.428 613.888
-623.644 643.908 653.296
-643.168 644.955 676.25
-510.304 655.616 604.278
-582.078 642.124 611.69
-592.037 623.599 659.795
-522.466 658.188 624.347
-513.289 589.347 560.146
-541.668 611.223 653.66
-570.803 607.819 639.247
-548.168 600.927 626.948
-517 630.22 643.688
-636.296 669.71 679.421
-510.578 632.593 659.756
-653.796 633.298 676.44
-616.073 622.276 666.072
-526.246 628.334 640.28
-584.964 658.261 646.559
-465.281 609.938 618.742
-511.024 599.322 636.344
-502.652 603.084 618.062
-475.07 652.729 651.744
-632.671 669.404 687.086
-651.437 636.069 673.833
-546.078 598.762 627.959
-513.461 591.868 613.54
-521.264 592.052 568.5
-586.479 649.301 620.645
-630.984 625.436 658.185
-560.116 602.835 636.384
-496.556 610.061 634.925
-509.137 639.209 600.01
-529.933 646.546 607.689
-491.722 594.103 618.907
-485.805 638.605 636.819
-606.144 640.272 649.247
-606.468 648.444 634.403
-640.308 664.766 697.394
-515.529 648.199 632.303
-524.439 596.627 622.356
-516.245 641.492 633.993
-609.106 623.298 637.326
-524.953 655.476 634.759
-499.47 662.579 665.09
-600.801 609.539 629.37
-509.06 622.487 624.667
-608.214 628.678 648.036
-567.702 600.136 620.029
-497.414 656.997 652.164
-565.042 603.089 636.822
-492.573 640.979 616.227
-597.769 647.586 651.906
-576.986 645.76 623.424
-602.232 607.301 622.214
-480.81 610.902 627.84
-497.019 598.956 607.301
-581.768 650.613 634.456
-523.138 636.536 671.131
-503.012 624.528 650.537
-511.449 647.572 581.93
-555.66 612.537 653.792
-574.481 594.809 598.083
-525.699 626.342 624.809
-520.399 628.458 633.267
-504.188 610.883 657.516
-588.486 607.699 644.279
-475.335 659.352 685.131
-619.465 646.245 686.932
-565.589 603.242 630.443
-600.945 611.95 633.265
-635.327 648.225 680.635
-638.632 633.923 678.552
-473.714 654.037 655.78
-531.69 639.725 677.661
-516.571 637.065 631.94
-626.266 626.795 653.613
-495.199 654.035 676.644
-639.839 650.014 677.706
-511.291 641.627 596.499
-498.693 667.855 678.423
-488.107 615.801 641.371
-484.047 658.415 685.377
-625.993 662.499 661.266
-484.575 623.461 621.352
-589.232 600.993 619.982
-548.716 605.546 639.709
-641.706 654.035 679.339
-512.351 607.324 642.48
-623.059 635.119 685.554
-539.466 641.144 589.991
-581.951 607.722 641.752
-574.966 650.81 613.254
-601.537 654.379 646.682
-611.435 610.61 649.994
-515.611 645.683 651.301
-496.164 628.41 607.09
-635.361 638.995 679.38
-493.64 635.339 621.999
-627.08 624.915 655.488
-521.678 594.58 563.32
-486.499 629.752 632.565
-525.975 627.024 631.008
-521.476 630.715 652.919
-593.333 653.223 632.73
-639.104 633.926 663.925
-586.746 605.607 628.666
-614.541 634.601 638.964
-479.894 615.963 624.818
-617.522 641.254 683.097
-544.374 606.126 636.139
-508.377 655.646 606.06
-657.619 663.995 697.517
-638.747 669.962 692.747
-597.095 645.874 652.429
-582.844 648.842 636.177
-583.215 614.995 656.943
-642.405 651.061 675.72
-618.976 616.359 652.843
-582.556 603.663 610.328
-525.352 616.278 659.595
-567.498 601.537 633.884
-513.482 638.537 668.789
-615.629 620.411 636.054
-632.908 651.946 695.981
-608.072 640.83 644.77
-575.845 596.185 594.15
-483.65 651.846 670.793
-632.118 625.99 666.973
-482.981 650.051 644.917
-582.917 645.509 632.676
-583.474 597.393 610.891
-541.093 611.925 641.188
-635.189 625.736 663.136
-603.991 654.626 648.361
-570.033 642.396 616.558
-496.148 610.635 644.584
-635.411 648.577 686.394
-526.077 635.33 669.939
-647.908 640.501 671.72
-528.749 596.297 627.178
-626.827 658.628 694.787
-518.395 641.667 625.991
-565.053 606.171 640.192
-483.788 660.485 659.996
-618.395 625.019 640.3
-638.827 629.172 675.868
-616.478 643.586 679.326
-648.619 627.541 669.823
-609.86 650.671 656.119
-515.481 662.188 638.465
-568.356 594.449 618.282
-635.092 643.529 663.142
-500.292 657.497 661.331
-500.09 610.377 647.396
-600.541 617.559 659.912
-588.987 641.304 614.048
-548.14 598.567 629.025
-486.679 652.813 671.722
-487.466 646.578 635.992
-527.642 638.815 619.514
-597.645 603.033 626.62
-515.362 590.189 566.719
-511.611 592.678 605.281
-617.552 659.571 684.672
-479.512 657.72 671.136
-617.242 611.638 646.955
-477.859 598.716 609.238
-511.164 594.018 602.189
-640.845 651.033 676.46
-592.784 630.409 653.967
-609.323 651.039 664.2
-562.635 604.347 628.137
-579.404 642.5 631.503
-622.703 665.593 690.434
-599.951 650.167 651.797
-566.052 596.759 622.948
-580.149 654.546 626.473
-565.429 646.663 610.137
-476.618 659.687 657.132
-479.847 650.914 650.808
-508.277 593.117 599.86
-587.758 645.264 615.051
-497.456 655.014 660.469
-593.659 626.498 653.182
-515.76 647.414 656.674
-508.81 634.267 612.055
-595.129 642.237 619.442
-637.133 624.699 664.293
-648.851 655.67 683.992
-643.895 662.816 700.022
-590.851 658.464 643.841
-473.186 661.545 666.604
-529.256 617.59 652.414
-519.774 625.545 663.83
-517.832 630.899 632.206
-542.005 642.123 588.581
-499.269 661.999 666.933
-492.785 612.845 641.611
-532.961 637.944 664.155
-546.172 605.915 638.866
-493.461 631.919 636.63
-518.92 646.773 576.043
-507.713 655.395 614.54
-517.219 639.227 601.731
-526.334 658.478 620.281
-594.521 657.311 646.155
-560.286 602.634 633.163
-580.635 657.915 644.658
-501.317 604.394 620.922
-489.201 616.789 650.667
-485.755 595.592 622.511
-495.356 647.519 624.451
-634.794 657.947 702.382
-589.167 642.23 615.938
-500.318 605.169 633.407
-511.877 610.367 646.462
-558.305 608.511 654.668
-576.081 656.492 625.901
-490.049 671.184 678.652
-474.276 593.821 615.408
-562.532 602.661 634.153
-645.18 655.744 677.23
-574.175 596.467 619.051
-466.767 619.843 615.846
-510.384 618.58 625.899
-476.508 653.821 652.981
-613.686 644.304 680.321
-632.242 672.651 685.864
-513.569 602.4 624.301
-508.073 650.001 657.129
-527.267 589.617 576.659
-638.647 652.573 674.387
-634.458 646.107 695.182
-579.406 601.802 596.444
-629.765 642.386 689.017
-472.236 596.034 618.107
-629.858 619.522 656.091
-471.378 656.014 660.159
-650.382 641.902 675.881
-498.957 663.915 677.907
-484.678 652.967 643.844
-523.151 628.805 634.764
-592.128 647.183 637.261
-577.263 638.71 606.391
-597.983 637.405 656.424
-582.789 603.381 601.105
-494.594 595.362 619.426
-511.318 599.836 637.85
-492.558 612.047 640.983
-507.408 604.852 602.303
-579.141 605.252 638.72
-494.217 650.116 668.336
-609.327 651.007 674.971
-517.693 657.649 615.573
-609.188 631.078 632.177
-600.325 611.204 625.466
-616.339 664.973 676.738
-558.493 644.082 601.55
-638.342 629.213 663.246
-592.314 639.537 615.449
-577.529 608.761 648.424
-497.38 656.111 637.602
-505.016 643.534 612.96
-490.563 612.558 634.105
-596.879 604.421 634.56
-615.574 634.74 639.914
-494.724 624.009 612.002
-490.818 618.968 646.188
-518.173 640.369 597.906
-499.682 627.726 648.034
-543.07 598.59 631.712
-492.512 671.022 682.757
-490.409 610.787 633.32
-612.256 643.03 674.248
-474.95 604.414 612.895
-496.909 643.359 616.312
-467.142 609.69 618.871
-616.227 637.057 679.718
-601.218 610.235 631.502
-589.139 645.747 630.619
-579.791 596.581 608.529
-524.907 593.411 561.732
-504.75 617.92 624.775
-494.756 632.504 602.148
-494.694 655.52 678.73
-497.191 665.043 681.613
-631.081 628.699 658.413
-593.552 605.663 640.463
-603.612 646.374 651.79
-541.436 639.645 585.442
-606.748 625.728 649.659
-481.446 594.414 611.962
-518.851 618.411 625.681
-519.588 633.119 668.879
-564.053 597.429 623.528
-615.765 650.636 657.242
-602.757 647.681 643.255
-644.311 659.822 706.729
-532.935 633.553 664.772
-518.458 658.234 618.882
-503.88 642.175 613.157
-523.036 658.809 618.515
-576.048 599.049 620.635
-556.957 634.017 595.81
-613.242 624.045 632.538
-518.397 647.977 579.357
-481.843 644.681 643.366
-640.743 654.191 702.267
-609.759 639.012 643.619
-581.119 645.148 615.333
-527.054 637.866 618.195
-645.429 659.904 705.561
-529.174 626.935 653.404
-507.445 659.496 634.891
-584.554 625.673 658.861
-635.16 644.585 664.8
-506.312 654.479 610.213
-590.314 658.43 647.43
-630.669 631.886 656.013
-648.037 636.96 670.226
-598.422 611.47 655.249
-486.423 653.904 677.062
-538.522 605.545 644.323
-605.017 616.777 642.902
-485.716 600.946 628.545
-514.072 646.184 571.147
-501.617 592.445 605.737
-620.2 640.69 684.612
-643.835 626.68 666.062
-566.997 608.927 641.923
-645.686 662.693 696.683
-521.22 627.746 640.134
-548.563 593.867 617.196
-645.766 666.87 691.124
-491.843 657.318 650.566
-529.334 591.991 574.537
-577.237 595.553 600.672
-499.037 665.925 676.907
-518.32 632.21 615.178
-655.686 658.107 702.262
-634.638 670.782 684.346
-638.557 639.427 666.487
-520.098 647.613 583.095
-596.973 608.312 652.528
-586.721 599.205 616.978
-487.929 638.658 639.393
-515.821 607.218 652.688
-515.263 630.699 617.53
-515.356 648.032 590.211
-511.189 600.626 639.484
-493.53 648.941 676.82
-502.061 628.288 620.611
-505.938 628.774 622.343
-477.179 667.091 667.319
-621.024 626.497 647.313
-626.645 656.43 694.774
-491.282 671.914 685.574
-588.523 604.846 628.905
-644.657 653.75 707.623
-584.907 640.233 617.617
-654.046 659.419 702.33
-504.058 620.906 624.516
-596.795 606.233 641.598
-491.177 615.719 615.485
-548.249 607.029 644.388
-480.58 606.49 627.938
-489.217 595.449 614.565
-500.725 628.409 617.815
-628.3 650.866 656.187
-526.584 603.054 644.482
-607.998 638.034 649.461
-531.535 616.832 659.014
-508.34 606.385 640.204
-563.399 596.759 610.625
-510.081 657.468 624.505
-567.723 604.078 633.584
-529.527 639.24 672.341
-504.66 638.062 607.793
-530.224 642.857 616.854
-592.842 609.981 643.924
-649.544 659.766 705.487
-599.029 646.579 652.539
-585.593 650.593 622.198
-496.31 668.265 680.8
-597.254 608.501 620.874
-535.667 602.792 640.352
-647.812 665.445 690.894
-472.328 618.7 616.704
-638.49 667.138 680.046
-532.094 637.951 665.928
-595.072 607.966 621.5
-510.833 651.4 655.102
-485.376 669.67 678.016
-480.615 662.329 659.799
-504.699 641.566 655.913
-483.356 656.397 684.056
-552.084 604.054 632.15
-574.772 607.011 640.707
-531.58 621.755 663.1
-594.985 646.75 622.214
-489.359 630.436 628.342
-567.712 595.875 599.134
-533.276 637.72 666.004
-585.499 639.047 612.401
-517.242 622.037 664.19
-632.293 671.926 680.423
-524.025 598.83 560.234
-638.63 648.446 679.779
-578.735 595.346 609.699
-530.324 656.117 632.421
-612.018 659.758 674.082
-468.563 600.58 620.277
-503.217 592.91 601.563
-474.726 657.473 650.236
-572.134 639.209 614.086
-578.922 641.027 623.477
-474.667 652.217 649.935
-599.803 608.058 616.386
-483.326 651.422 658.517
-627.546 655.61 693.34
-612.002 622.942 633.255
-577.368 601.855 598.657
-611.816 630.748 634.379
-559.585 591.163 608.003
-489.18 632.004 628.092
-488.648 656.097 686.163
-608.937 639.507 664.902
-492.585 635.808 624.127
-490.829 631.458 612.57
-573.261 606.636 641.182
-639.405 654.903 686.193
-569.486 639.36 614.165
-530.594 644.944 603.82
-608.196 629.986 644.27
-508.982 651.178 654.784
-506.622 617.019 656.631
-502.592 654.789 623.965
-514.504 638.204 603.866
-637.27 669.247 687.459
-516.959 662.921 635.706
-471.178 653.332 646.467
-595.553 611.902 654.804
-493.546 613.902 643.145
-575.304 651.839 624.436
-633.21 623.19 662.731
-590.81 647.042 648.57
-580.281 648.846 614.034
-542.174 605.876 636.373
-499.277 612.192 620.249
-577.283 605.151 639.21
-520.207 645.053 579.1
-570.234 602.012 633.736
-570.724 596.549 595.226
-487.045 594.211 620.026
-482.295 670.882 667.302
-639.636 639.176 667.759
-524.507 627.694 650.475
-599.843 609.175 625.28
-589.934 618.667 653.42
-585.528 646.583 643.719
-517.552 641.253 669.946
-501.664 595.96 626.572
-538.844 643.716 583.02
-557.271 597.575 626.96
-495.207 627.68 608.182
-533.95 613.819 652.913
-479.838 614.389 624.351
-489.882 634.491 631.932
-582.568 606.586 637.454
-496.978 647.57 663.174
-488.775 621.219 633.273
-571.582 604.754 631.125
-501.184 619.821 623.938
-595.129 645.866 631.928
-606.76 611.696 651.892
-609.061 652.165 646.608
-609.219 624.034 642.538
-495.9 611.976 642.406
-485.446 607.364 614.778
-628.609 627.361 653.507
-607.851 620.09 629.41
-633.267 657.368 671.834
-609.314 649.983 652.315
-484.692 626.428 613.85
-612.585 657.362 658.561
-515.829 635.109 642.352
-497.011 623.963 617.505
-514.981 649.632 646.468
-493.587 655.855 640.508
-499.188 626.951 609.547
-511.355 595.411 603.125
-523.102 619.95 663.861
-529.457 656.753 624.445
-527.503 600.66 628.745
-612.296 648.766 641.457
-631.278 647.346 659.923
-494.504 656.564 673.869
-533.447 608.588 636.06
-625.387 645.751 687.746
-589.945 614.224 649.78
-600.449 638.132 653.06
-612.603 646.536 678.596
-527.186 596.04 560.059
-584.256 603.131 620.096
-622.75 654.811 688.634
-589.906 609.064 652.342
-480.665 657.617 677.241
-620.025 642.457 685.952
-494.95 658.023 655.776
-521.547 595.298 568.031
-632.733 639.757 657.354
-564.621 595.899 597.573
-512.246 609.712 645.661
-635.223 665.098 702.777
-608.199 637.174 648.026
-580.725 595.922 613.49
-601.748 640.776 654.325
-534.169 614.395 640.184
-519.69 595.742 623.788
-571.816 605.412 639.925
-567.634 644.739 605.958
-618.911 620.061 659.729
-519.33 596.814 628.841
-565.632 594.046 599.744
-619.559 642.159 686.616
-534.499 639.456 586.688
-591.15 600.897 611.139
-615.992 623.858 634.551
-503.968 590.7 600.122
-653.698 629.643 673.862
-516.644 637.369 644.087
-509.283 614.967 624.52
-531.362 601.914 640.005
-580 654.872 621.792
-589.028 639.912 617.618
-516.406 645.36 571.728
-481.683 620.853 628.436
-578.033 656.865 622.257
-490.891 617.144 642.042
-614.097 638.125 642.556
-503.693 662.141 664.818
-524.279 633.115 669.02
-643.597 667.06 689.329
-554.876 596.533 614.641
-480.801 606.642 615.738
-488.476 668.039 686.616
-486.313 647.843 650.126
-507.925 638.569 606.586
-486.425 612.428 633.311
-572.386 644.686 619.774
-504.458 610.675 655.985
-641.775 656.758 707.788
-508.931 646.67 596.496
-489.668 617.373 636.044
-528.388 637.837 610.122
-610.015 636.822 632.172
-643.463 662.316 703.499
-608.967 617.24 658.895
-480.927 659.295 688.022
-542.482 603.104 633.823
-611.473 612.537 638.774
-583.274 597.865 613.245
-583.331 599.241 603.477
-581.42 652.813 649.917
-635.857 658.66 704.965
-542.287 606.403 633.273
-610.615 650.884 680.23
-627.911 663.148 661.658
-649.769 658.692 685.559
-624.704 641.922 686.898
-623.988 632.644 648.847
-521.405 599.221 638.612
-484.88 673.854 669.737
-549.365 606.154 641.292
-612.923 639.729 671.358
-562.45 593.788 610.775
-482.083 598.508 622.069
-497.412 593.86 611.068
-609.554 648.681 676.097
-557.539 599.973 623.225
-560.309 591.194 608.852
-486.618 627.782 611.001
-517.621 628.445 631.825
-522.298 654.031 641.088
-607.177 610.997 645.996
-532.892 612.584 654.002
-560.214 608.615 654.623
-525.363 628.813 644.169
-515.746 658.783 617.68
-628.903 651.942 690.828
-487.436 669.986 681.317
-576.698 638.293 603.432
-508.758 643.818 591.697
-545.602 612.787 652.989
-636.51 647.652 679.666
-594.309 606.424 632.721
-520.271 640.495 623.58
-484.297 666.064 678.028
-640.699 665.534 682.906
-624.139 620.093 656.45
-609.276 611.719 631.655
-578.015 609.021 653.787
-480.575 652.144 660.031
-652.929 658.59 704.342
-603.303 614.584 626.342
-562.501 589.557 602.317
-528.935 643.436 585.157
-504.154 652.326 614.381
-533.046 612.558 644.651
-566.452 599.061 629.77
-485.459 599.889 613.943
-486.135 592.321 611.449
-579.365 646.18 611.99
-473.043 659.268 656.951
-527.199 598.272 631.853
-606.651 607.732 634.772
-472.865 607.392 613.045
-567.703 592.633 606.236
-478.402 593.954 615.92
-590.165 601.502 629.486
-549.496 600.177 631.592
-559.36 635.017 597.335
-490.775 622.059 633.108
-513.912 658.81 627.652
-651.045 655.559 693.403
-612.243 627.366 667.029
-575.739 594.41 604.521
-555.816 597.947 624.728
-655.314 633.21 675.637
-473.72 662.469 682.964
-498.632 631.084 606.249
-621.083 666.764 670.52
-594.304 610.132 654.896
-610.225 647.12 678.339
-557.762 602.192 627.344
-497.384 645.935 659.85
-635.039 644.769 661.397
-524.76 646.293 581.331
-580.868 613.318 648.742
-516.138 646.031 635.892
-523.477 600.097 627.403
-530.141 614.33 642.383
-475.047 661.067 683.413
-518.256 651.193 604.717
-516.449 650.488 634.909
-562.404 640.823 605.635
-501.724 631.079 649.577
-604.963 648.594 632.569
-513.034 607.836 641.005
-473.008 658.303 647.175
-533.201 590.027 574.418
-514.519 631.535 667.744
-499.503 650.893 624.813
-498.219 669.728 675.227
-528.337 626.066 664.153
-596.355 651.404 629.653
-570.611 603.076 629.073
-516.906 614.739 659.35
-582.875 600.516 601.059
-606.257 635.437 649.64
-487.697 597.068 625.037
-513.156 650.404 648.959
-531.812 601.199 639.229
-654.628 630.691 676.804
-596.577 608.798 625.714
-606.415 610.059 650.652
-593.401 652.18 632.577
-573.721 644.597 610.135
-632.217 655.658 667.044
-535.282 591.84 571.18
-618.339 666.547 664.841
-648.761 659.423 705.931
-585.971 644.911 613.666
-595.127 643.337 654.899
-613.682 617.352 639.79
-613.439 633.891 635.724
-519.851 647.812 588.601
-607.838 616.325 632.185
-515.747 638.13 638.442
-490.088 650.222 631.994
-591.963 600.405 627.54
-584.865 655.577 629.883
-560.317 603.923 634.12
-646.178 662.737 703.174
-598.192 614.132 658.839
-607.204 619.581 635.025
-497.014 593.41 606.704
-497.479 657.812 648.459
-486.691 615.11 630.892
-598.424 610.824 618.232
-493.773 664.611 683.09
-540.215 640.574 588.212
-460.771 619.74 615.467
-590.572 623.141 654.504
-496.292 657.485 669.429
-472.193 659.45 649.326
-493.926 658.998 657.945
-515.504 658.501 607.107
-585.587 604.641 631.942
-587.107 646.13 638.562
-623.596 621.094 662.387
-609.469 633.739 638.644
-630.192 625.672 670.766
-590.673 605.793 629.082
-497.666 656.938 633.647
-546.729 606.987 636.626
-520.488 653.705 636.179
-590.645 655.306 630.091
-516.099 632.528 642.58
-481.648 654.622 673.457
-477.227 664.874 664.375
-545.559 600.168 632.648
-512.622 595.336 622.835
-503.499 613.675 658.701
-511.57 650.01 652.954
-537.319 612.52 655.363
-484.468 625.349 615.967
-484.111 660.217 688.237
-642.422 647.305 671.953
-524.455 628.089 633.842
-637.153 625.15 667.116
-504.156 640.829 601.256
-487.273 653.444 643.367
-527.906 601.681 640.201
-582.42 642.256 628.646
-639.617 656.636 706.584
-651.384 654.454 686.464
-616.477 617.883 655.163
-609.548 653.811 664.802
-586.966 645.545 625.902
-534.071 641.178 583.185
-491.124 667.245 667.498
-490.778 627.241 609.309
-646.686 640.632 675.728
-586.466 614.169 657.942
-583.404 618.09 650.881
-616.27 622.945 664.437
-610.983 619.462 631.181
-531.564 628.045 662.652
-505.029 644.091 603.826
-577.515 609.613 646.499
-604.865 606.588 632.917
-498.815 649.684 616.182
-509.301 634.565 657.155
-498.767 624.254 610.471
-492.698 671.903 676.07
-502.947 653.74 665.186
-524.47 635.263 623.646
-476.265 606.407 626.436
-531.051 606.004 648.276
-493.232 619.411 613.388
-597.973 609.542 635.852
-587.384 659.968 635.273
-633.941 668.733 689.401
-475.574 658.763 676.544
-618.047 638.203 681.983
-481.481 618.248 621.202
-481.279 651.488 654.58
-577.535 598.507 598.896
-495.773 649.479 674.624
-609.852 641.75 670.041
-524.726 608.04 650.894
-596.349 610.191 615.513
-597.585 612.445 645.622
-496.383 658 656.99
-608.693 642.448 666.368
-613.096 626.291 632.326
-524.898 597.613 631.807
-610.583 652.486 654.672
-472.365 616.291 613.927
-623.794 624.381 650.38
-482.172 651.875 642.827
-569.364 593.191 599.087
-497.062 594.15 599.292
-525.377 655.691 626.877
-497.342 603.584 613.704
-580.137 595.565 602.132
-648.784 665.104 688.256
-482.521 649.469 643.497
-513.223 648.706 585.109
-611.753 644.511 640.414
-479.274 658.809 689.523
-621.285 666.406 687.658
-573.503 603.648 635.131
-629.603 650.48 690.289
-609.783 641.959 636.295
-618.743 627.922 670.287
-515.021 643.679 637.937
-603.239 654.198 649.557
-558.631 591.82 608.196
-512.618 650.319 602.627
-609.596 648.167 681.97
-507.295 638.768 657.863
-556.63 598.119 628.565
-530.722 648.042 615.252
-532.155 592.348 573.338
-517.163 639.294 627.5
-577.127 610.118 652.062
-600.28 653.386 643.111
-506.309 655.615 613.698
-580.222 643.268 630.706
-466.012 598.254 616.436
-516.656 658.698 627.898
-507.897 652.563 603.386
-518.44 598.268 637.527
-530.394 646.448 616.341
-657.193 660.485 692.395
-601.629 650.087 639.257
-525.053 655.028 637.723
-560.601 597.1 620.495
-609.251 635.578 634.846
-572.382 597.595 619.954
-499.858 606.976 612.888
-627.137 622.184 655.104
-498.902 594.55 623.146
-624.33 669.053 684.589
-607.116 630.493 649.894
-604.073 653.673 644.168
-484.389 627.507 625.586
-598.725 656.065 644.156
-482.051 624.358 624.303
-471.125 660.75 661.279
-615.607 616.441 644.403
-615.239 613.27 651.371
-609.858 640.917 643.967
-603.05 622.959 659.553
-497.884 659.822 636.556
-598.791 644.726 624.715
-600.518 649.079 628.061
-539.382 591.282 569.75
-639.24 661.255 701.23
-527.697 592.244 566.099
-637.639 653.183 696.381
-528.524 617.371 659.313
-597.281 637.955 655.739
-529.998 650.899 608.152
-565.211 595.703 592.167
-514.097 594.014 611.113
-543.405 607.685 649.933
-483.414 623.23 632.234
-491.908 609.935 630.428
-526.109 626.973 663.211
-530.64 617.854 660.726
-499.301 655.112 657.576
-534.143 640.875 588.737
-584.597 646.456 633.216
-629.844 625.251 656.319
-500.176 625.115 609.784
-522.546 661.556 632.887
-517.832 601.689 640.689
-491.752 650.575 632.916
-494.305 594.424 613.116
-468.047 610.406 614.058
-505.106 651.071 645.015
-632.799 666.72 704.436
-517.525 598.13 618.463
-590.093 603.47 628.951
-641.08 648.82 673.951
-490.836 650.147 630.764
-525.698 643.517 586.418
-653.235 654.139 686.794
-478.137 656.446 647.212
-500.723 594.155 620.983
-655.831 628.399 676.341
-523.66 641.215 663.986
-580.364 656.792 637.515
-504.644 641.203 607.529
-573.586 639.439 613.57
-609.691 608.431 641.458
-530.704 655.075 626.345
-650.884 655.413 682.888
-496.403 606.38 630.345
-478.227 616.158 621.396
-505.197 602.172 616.607
-505.993 609.084 655.024
-475.122 653.775 658.012
-481.002 657.612 654.2
-641.888 654.234 675.246
-619.386 662.271 660.506
-505.571 615.806 657.601
-586.853 642.455 620.549
-472.407 611.078 624.082
-551.779 603.083 631.031
-521.117 614.819 658.798
-500.212 629.348 610.404
-615.136 628.864 668.577
-554.688 596.035 617.951
-521.363 629.289 621.091
-502.685 626.567 649.412
-503.391 617.556 623.858
-645.437 641.678 675.768
-561.241 609.076 649.653
-485.4 640.699 640.232
-609.669 646.561 639.751
-594.01 608.957 613.184
-634.477 628.834 662.477
-570.056 593.858 596.344
-518.174 629.982 621.816
-514.053 593.253 596.445
-619.983 623.956 648.573
-499.275 593.977 620.193
-513.494 599.298 638.042
-591.909 646.613 618.111
-643.663 652.245 702.79
-624.603 624.994 654.838
-564.824 608.844 643.684
-529.89 644.997 591.158
-510.76 637.75 602.585
-524.52 629.298 665.942
-512.171 638.053 666.54
-491.391 597.321 605.328
-540.869 612.502 640.515
-494.85 660.865 679.761
-577.159 617.41 655.995
-570.211 595.092 598.846
-630.049 657.954 697.932
-530.582 614.51 633.995
-493.277 595.273 618.194
-523.762 640.841 666.903
-544.67 609.113 652.642
-633.173 657.634 669.16
-564.36 595.553 607.915
-610.984 648.666 676.328
-624.096 662.328 662.3
-627.166 662.689 695.413
-616.686 657.503 684.83
-589.187 641.94 617.345
-608.264 629.556 631.781
-632.19 641.085 690.117
-637.556 646.935 667.854
-492.831 653.6 627.12
-603.753 631.743 664.195
-598.859 656.344 646.912
-586.918 639.96 615.292
-529.681 622.985 663.735
-561.217 607.715 638.954
-627.718 660.065 694.42
-515.725 589.997 563.488
-549.084 590.543 578.668
-529.651 655.066 612.783
-477.458 613.702 614.025
-491.519 653.222 683.574
-508.624 662.954 637.116
-527.732 628.149 652.121
-508.002 623.088 657.555
-535.557 592.783 573.316
-474.436 659.521 666.318
-476.525 658.649 669.888
-582.544 621.267 653.699
-648.93 655.528 703.722
-533.962 607.071 649.491
-592.158 646.231 631.724
-490.141 620.783 634.796
-487.437 663.317 690.056
-477.172 656.142 645.885
-626.836 643.817 655.388
-532.223 599.543 633.98
-581.153 609.57 652.705
-507.856 659.227 630.559
-520.243 625.643 624.383
-530.872 618.715 652.274
-539.618 606.495 634.781
-619.849 645.902 648.149
-478.718 604.047 627.534
-486.131 637.128 642.236
-635.057 652.141 697.131
-562.813 595.073 620.216
-622.83 671.548 684.294
-490.719 650.896 631.889
-624.958 624.667 654.466
-609.788 649.621 664.182
-487.973 650.644 660.344
-532.417 600.857 635.12
-528.12 654.799 610.306
-530.656 654.879 619.022
-510.77 592.059 620.948
-601.353 614.472 645.821
-487.892 634.117 634.817
-529.137 623.044 640.292
-596.719 646.269 631.774
-616.331 665.952 672.179
-492.551 634.232 634.065
-527.608 598.376 631.526
-476.304 666.767 671.03
-512.162 635.132 610.873
-529.893 627.148 660.852
-604.053 638.656 659.427
-521.266 658.869 623.06
-568.102 591.829 598.587
-482.083 623.904 628.54
-635.149 669.434 687.269
-509.342 613.109 625.158
-482.033 622.811 623.94
-528.211 656.849 634.966
-608.518 643.908 672.364
-582.689 611.378 647.872
-628.428 671.631 685.605
-502.336 643.275 613.68
-632.83 630.661 659.149
-482.899 620.853 620.671
-509.144 601.586 606.061
-624.983 627.553 676.561
-606.455 617.798 625.527
-615.181 630.975 671.07
-649.561 656.904 681.278
-549.742 600.338 632.148
-527.841 648.5 587.659
-528.9 657.315 619.187
-486.777 639.831 634.685
-523.334 650.082 596.056
-627.906 668.106 673.325
-631.008 658.243 667.697
-623.265 627.421 647.815
-641.302 624.95 665.042
-498.683 612.195 654.76
-497.447 623.271 609.162
-629.161 637.575 657.704
-520.787 631.266 653.478
-487.955 616.822 647.7
-627.476 659.97 661.303
-490.209 652.985 636.16
-492.728 612.948 648.541
-589.318 647.279 642.755
-521.495 621.386 662.681
-545.103 605.89 644.342
-572.791 594.597 612.373
-614.471 647.329 683.084
-529.805 610.92 652.712
-588.148 601.382 608.837
-491.565 596.133 627.771
-618.46 623.923 665.976
-619.608 627.004 645.071
-518.569 651.134 602.869
-473.293 614.201 621.356
-590.355 606.272 615.518
-517.087 636.38 652.44
-652.047 662.393 697.361
-518.46 642.47 595.902
-522.004 642.534 593.404
-591.624 639.622 654.767
-527.791 632.824 613.491
-570.497 593.588 612.546
-596.811 608.783 629.972
-514.428 637.169 671.708
-621.746 620.064 650.826
-495.171 669.562 671.62
-524.853 651.592 622.464
-499.623 649.731 617.378
-525.694 638.921 657.059
-618.255 645.782 655.516
-508.259 633.997 614.921
-530.755 603.621 629.637
-476.614 651.007 649.524
-575.857 608.707 644.694
-561.38 590.896 604.54
-530.287 636.392 660.562
-529.244 616.311 657.914
-524.927 649.832 600.314
-475.018 663.088 676.243
-525.775 632.836 612.458
-649.038 629.715 675.593
-498.452 663.193 666.665
-469.854 610.013 623.523
-614.52 638.21 676.05
-588.76 597.765 611.62
-549.111 602.992 626.852
-587.198 606.62 646.656
-650.299 660.633 690.04
-507.44 593.412 619.414
-635.42 648.928 696.145
-530.382 643.473 589.555
-576.603 602.224 612.342
-534.209 598.604 629.155
-561.718 589.372 605.156
-526.707 648.747 593.176
-595.404 653.028 632.956
-647.071 639.083 671.321
-493.653 648.395 669.385
-524.263 651.375 597.969
-603.637 610.252 652.829
-523.412 627.845 640.973
-507.02 610.912 649.328
-502.601 607.754 624.659
-653.885 664.558 693.871
-490.173 664.586 686.014
-622.714 628.834 647.914
-504.065 633.52 654.504
-590.037 657.621 635.119
-567.523 602.659 632.336
-556.628 610.976 652.435
-639.868 625.65 664.022
-608.543 644.616 641.784
-563.588 591.876 609.053
-543.664 590.077 574.05
-591.407 613.25 646.837
-558.318 608.774 641.766
-517.242 606.625 624.394
-608.125 637.924 635.377
-621.754 666.914 662.999
-602.284 612.012 635.261
-576.342 602.034 624.528
-545.48 635.317 585.891
-524.374 627.832 647.869
-620.002 622.445 664.27
-527.118 610.527 652.496
-508.33 658.448 625.695
-597.869 642.604 654.213
-555.509 597.569 621.076
-607.524 644.715 668.153
-476.659 662.756 666.78
-529.548 657.684 627.704
-627.832 637.897 654.738
-635.283 656.404 672.352
-548.121 598.983 623.578
-492.499 645.262 625.134
-522.399 657.138 607.806
-484.371 665.24 673.399
-610.184 610.287 649.621
-585.342 621.284 660.861
-579.809 597.06 621.301
-653.755 656.617 688.902
-533.418 615.379 640.733
-493.264 652.032 627.495
-581.245 656.787 645.202
-470.397 600.408 621.421
-577.085 611.484 652.547
-497.893 625.86 617.406
-485.695 618.441 637.882
-472.41 657.96 658.106
-518.913 657.341 638.489
-620.169 666.531 674.91
-595.524 611.352 645.695
-516.214 653.225 643.125
-532.075 613.353 650.431
-578.149 603.271 632.009
-504.667 624.24 624.934
-574.024 596.059 593.695
-559.454 589.237 605.321
-489.344 632.032 602.805
-501.621 636.977 648.49
-620.978 650.865 688.148
-560.022 593.413 602.413
-609.813 644.745 639.561
-596.557 645.207 631.863
-522.86 596.947 560.942
-493.537 623.78 642.74
-569.429 650.825 615.341
-625.211 622.243 664.058
-594.915 612.635 656.781
-557.517 602.051 624.696
-483.154 626.665 629.169
-572.634 604.48 632.862
-490.339 604.044 630.611
-604.766 642.519 659.147
-647.857 643.421 674.62
-505.078 640.492 612.096
-477.047 666.174 664.595
-485.531 597.727 607.658
-635.404 648.606 694.538
-564.875 604.152 634.358
-609.228 607.379 636.882
-521.077 634.096 623.001
-572.705 639.336 612.102
-503.393 647.522 664.785
-518.108 637.303 606.006
-493.709 635.091 600.356
-518.561 644.966 589.121
-505.566 604.838 607.342
-526.738 639.437 667.711
-481.427 616.628 631.782
-521.407 632.677 613.644
-546.988 594.325 621.975
-516.743 634.492 633.617
-618.89 645.715 648.97
-573.151 639.942 616.256
-514.405 613.613 658.805
-594.779 618.951 658.02
-470.694 609.306 623.063
-491.796 670.112 680.047
-617.155 647.005 685.033
-480.689 603.128 627.084
-475.963 655.101 664.587
-593.694 606.673 643.483
-611.102 657.23 663.276
-607.724 652.205 650.307
-499.902 638.775 648.206
-640.795 628.438 672.063
-498.987 609.271 656.278
-612.549 615.917 637.816
-636.794 646.265 680.919
-528.641 650.559 623.646
-554.831 602.372 633.655
-486.112 647.442 653.194
-651.024 656.551 686.942
-643.083 665.848 695.734
-619.765 664.521 662.54
-529.913 633.177 660.298
-518.228 658.526 614.958
-628.831 655.045 662.243
-625.954 664.911 693.241
-619.483 616.388 648.476
-634.118 654.558 702.672
-501.472 643.012 655.056
-617.405 629.979 639.423
-618.728 645.466 685.778
-612.475 661.461 670.574
-529.181 627.47 648.712
-520.83 639.857 672.235
-525.724 638.728 622.718
-543.79 588.742 581.289
-584.68 649.937 620.054
-475.575 604.958 612.509
-500.05 614.182 650.913
-539.508 598.11 630.054
-584.255 609.465 651.849
-522.586 645.684 580.312
-531.698 655.81 627.875
-506.429 595.021 628.867
-486.239 669.968 671.058
-519.098 632.588 615.349
-590.975 599.768 624.228
-477.04 615.34 614.122
-563.01 606.661 644.609
-502.911 649.518 665.661
-568.228 605.576 633.788
-580.081 641.509 606.468
-643.086 628.281 672.401
-637.2 625.514 669.623
-620.093 652.53 687.188
-504.053 610.239 651.264
-593.762 607.737 633.26
-489.962 663.245 663.856
-598.762 614.476 645.9
-610.667 642.84 669.689
-591.813 653.883 632.098
-560.101 590.633 595.399
-528.859 629.605 624.198
-627.029 669.407 683.263
-527.411 627.501 637.383
-554.323 611.836 657.191
-617.012 666.313 672.244
-492.147 632.913 645.643
-587.459 604.861 639.23
-472.974 599.622 620.283
-515.959 591.499 567.652
-567.649 644.382 611.074
-529.378 613.784 656.115
-513.941 658.862 632.108
-600.534 649.543 632.539
-472.235 657.228 652.09
-596.871 645.483 629.288
-481.541 657.106 681.109
-622.259 645.162 656.137
-530.265 626.709 643.549
-564.31 591.89 599.831
-619.227 665.933 680.922
-498.973 624.475 614.646
-608.914 628.147 638.389
-491.558 658.734 684.049
-472.489 660.667 664.102
-578.469 655.243 632.366
-463.798 598.542 616.693
-492.285 637.853 618.521
-522.603 651.374 595.901
-485.894 657.201 657.675
-484.895 655.192 672.37
-501.71 612.28 659.034
-515.522 642.488 631.574
-508.32 641.477 592.165
-580.824 604.094 632.058
-628.262 639.676 687.859
-530.999 619.326 637.839
-627.345 658.005 661.008
-521.09 648.676 623.419
-577.816 652.95 629.487
-466.624 595.025 612.208
-516.962 658.255 606.951
-487.345 651.512 664.462
-550.465 605.894 637.566
-502.075 627.118 621.145
-578.311 596.685 614.92
-517.069 658.102 627.63
-587.949 597.826 612.879
-530.676 643.911 611.92
-610.318 650.16 678.587
-646.614 661.073 702.677
-586.586 604.703 623.653
-634.376 658.665 703.732
-636.066 628.528 676.499
-593.474 610.593 646.186
-518.054 645.245 626.688
-530.778 605.629 631.662
-566.062 596.444 614.112
-544.665 610.094 638.488
-481.518 664.421 674.117
-651.112 659.368 686.515
-613.061 639.923 674.305
-540.291 606.149 633.479
-531.504 624.138 664.296
-481.682 621.223 631.587
-655.104 660.664 692.324
-618.94 661.509 683.406
-507.284 626.984 623.575
-577.649 610.978 653.413
-510.527 596.295 635.821
-485.416 606.645 614.278
-643.294 655.219 679.744
-536.429 598.329 628.184
-526.91 621.776 625.431
-605.395 612.087 653.349
-519.288 644.58 587.401
-641.866 668.588 694.113
-564.521 595.442 599.25
-528.671 625.958 636.343
-576.802 641.546 622.865
-489.173 637.552 629.835
-479.596 662.896 659.199
-527.903 639.588 621.267
-536.093 604.001 641.277
-546.478 612.823 655.092
-617.502 656.524 686.666
-534.555 634.755 670.46
-565.454 595.959 604.871
-609.227 641.952 648.448
-603.353 636.037 663.661
-487.65 637.649 639.207
-612.837 616.312 655.547
-521.387 599.43 624.685
-477.518 663.414 657.565
-492.543 664.423 685.769
-503.325 596.068 631.73
-560.77 598.766 627.351
-644.991 653.875 705.234
-503.772 624.324 650.349
-622.263 636.622 686.394
-603.679 648.982 629.812
-619.746 650.448 688.609
-494.173 649.749 673.707
-552.761 596.702 625.398
-522.776 659.793 632.297
-470.99 596.622 616.689
-566.239 599.234 625.014
-522.682 593.96 621.645
-615.46 658.377 681.045
-515.217 618.795 662.975
-528.453 611.125 654.717
-500.227 655.068 645.962
-489.799 644.669 629.921
-566.295 638.77 610.288
-556.308 593.171 608.163
-555.484 593.316 614.12
-529.228 626.326 654.56
-524.267 640.842 666.078
-501.266 622.353 648.157
-524.034 641.195 600.963
-635.117 649.061 692.9
-623.782 662.507 691.802
-472.21 661.02 674.999
-487.642 615.2 641.263
-508.118 635.768 610.406
-599.944 608.409 618.738
-470.792 609.371 623.287
-651.239 631.52 675.839
-492.511 667.995 685.549
-526.461 592.753 562.611
-593.267 628.224 661.043
-528.681 628.977 647.942
-567.233 592.882 609.764
-569.742 596.96 601.526
-520.792 659.187 631.367
-627.262 663.029 697.487
-579.829 609.958 652.806
-510.256 646.685 569.7
-534.557 607.376 649.165
-522.963 642.349 596.313
-519.7 645.728 589.572
-587.273 641.353 618.051
-519.353 645.47 583.217
-526.105 620.315 661.738
-481.642 664.386 677.08
-510.134 650.192 656.612
-521.48 604.291 626.538
-608.434 611.816 633.282
-529.735 621.817 653.45
-638.956 634.532 664.545
-466.689 605.23 621.779
-576.517 598.425 606.907
-576.65 597.881 595.804
-554.965 605.018 641.874
-502.27 655.443 663.314
-637.788 666.959 703.248
-577.652 603.568 596.421
-493.829 596.228 606.143
-518.329 622.704 623.639
-572.703 608.964 643.707
-511.381 598.165 606.337
-610.025 609.979 645.386
-492.938 634.527 600.991
-605.143 609.43 651.373
-631.914 631.102 678.657
-597.398 644.414 626.179
-475.182 599.225 625.434
-644.784 669.261 690.206
-544.34 634.542 586.784
-525.602 635.296 608.184
-552.341 597.23 622.983
-564.305 643.133 607.199
-482.265 651.691 668.881
-592.791 646.393 630.952
-618.912 625.912 671.683
-512.077 595.025 631.797
-609.653 633.378 630.061
-493.057 672.805 680.676
-603.717 643.404 656.406
-581.935 596.457 615.357
-527.35 600.859 562.814
-618.815 634.629 683.08
-600.743 647.622 641.834
-517.348 629.203 635.731
-613.148 649.49 656.212
-549.784 607.375 644.703
-496.799 615.522 648.434
-507.988 643.758 595.67
-593.863 599.069 615.391
-515.651 641.768 645.53
-621.007 649.692 658.838
-615.641 628.513 669.096
-499.978 608.087 638.939
-585.782 645.449 624.693
-575.868 603.013 634.668
-530.546 636.724 613.097
-510.682 598.111 603.895
-576.726 598.811 625.847
-614.451 657.408 680.547
-520.856 596.216 621.84
-651 655.968 695.304
-504.852 655.235 664.257
-638.593 630.049 664.677
-494.655 651.559 677.42
-478.277 666.841 669.805
-595.026 611.549 655.333
-631.771 648.294 692.605
-591.98 608.893 645.729
-508.476 620.818 625.301
-494.215 646.947 659.169
-602.945 620.035 649.762
-501.361 609.055 640.892
-578.535 641.981 619.466
-489.131 643.139 646.654
-568.284 637.927 605.559
-513.278 637.777 668.855
-650.926 635.446 671.056
-595.742 641.815 653.596
-636.924 642.073 691.966
-534.329 611.984 653.353
-484.913 650.883 660.634
-488.291 630.735 611.856
-599.421 651.217 649.156
-566.96 607.873 641.66
-472.783 659.702 653.798
-639.929 666.241 694.568
-511.907 624.264 663.151
-642.619 629.307 676.763
-599.447 612.102 643.699
-570.824 647.877 615.142
-516.876 635.256 668.381
-586.314 619.596 659.526
-556.18 594.58 603.87
-611.687 648.427 641.586
-489.995 633.214 618.435
-501.272 655.314 665.97
-625.578 647.13 656.233
-531.698 628.078 665.465
-585.518 645.233 631.715
-541.287 594.319 616.436
-527.934 621.892 629.903
-541.488 644.694 587.166
-531.948 611.781 654.021
-492.382 638.167 627.118
-483.063 600.071 614.048
-572.734 645.477 610.947
-623.705 633.942 686.364
-560.773 646.635 598.223
-523.751 592.056 569.666
-526.075 608.291 627.922
-567.599 649.22 610.668
-540.099 639.499 585.739
-525.066 594.893 571.072
-641.199 661.043 696.21
-609.91 616.601 655.657
-485.757 628.644 632.531
-629.186 656.082 695.591
-555.401 613.79 647.525
-515.444 591.71 600.362
-643.824 649.464 674.62
-484.721 626.069 626.785
-607.719 644.945 661.179
-589.494 603.673 608.973
-469.211 598.862 618.212
-472.154 602.359 613.151
-612.091 639.747 665.12
-598.625 644.734 623.938
-607.021 642.363 666.082
-586.642 607.678 639.165
-486.282 613.081 640.163
-519.455 599.065 640.946
-524.914 618.806 624.341
-507.977 651.071 652.823
-632.123 648.478 662.945
-506.008 649.018 607.336
-619.951 668.524 682.523
-580.955 656.511 636.352
-517.49 638.694 649.11
-586.738 612.858 646.515
-556.655 595.097 615.403
-491.17 636.421 617.918
-530.543 645.539 585.576
-580.884 597.796 600.624
-511.899 634.838 614.53
-558.213 593.949 617.067
-491.665 596.599 623.793
-490.366 655.433 684.167
-582.703 655.317 629.025
-510.49 658.494 616.544
-571.037 593.701 601.171
-529.212 592.069 570.245
-525.187 647.711 582.247
-497.273 595.499 628.956
-547.001 605.825 649.663
-605.583 634.328 663.095
-572.466 600.745 606.293
-493.254 645.583 653.044
-523.853 650.409 606.832
-648.135 665.344 696.493
-592.008 607.379 610.801
-514.957 593.686 604.312
-473.426 654.08 655.07
-599.842 649.99 628.977
-608.753 652.472 650.101
-506.118 653.19 655.693
-583.476 649.523 644.621
-615.515 634.781 639.331
-608.468 634.657 665.867
-618.366 640.248 683.146
-608.443 613.859 654.547
-636.08 652.099 683.385
-531.367 610.945 654.61
-528.49 615.689 659.499
-510.018 600.592 637.48
-534.689 598.194 631.29
-576.768 602.699 629.071
-555.957 594.891 618.059
-526.652 657.188 610.095
-632.546 639.887 658.08
-593.877 607.504 628.955
-529.106 618.688 660.727
-506.857 602.871 614.085
-485.938 641.018 638.864
-569.405 598.177 600.762
-634.584 672.512 681.61
-489.378 627.387 609.259
-585.616 604.375 607.675
-532.128 633.259 667.127
-507.476 650.586 653.196
-538.287 589.053 577.636
-557.455 608.37 651.692
-650.553 655.188 707.596
-615.143 641.163 678.102
-590.465 640.758 614.208
-623.815 666.388 668.183
-585.056 650.189 620.78
-647.457 654.626 690.478
-615.921 640.903 669.496
-500.799 653.834 613.17
-581.997 646.86 615.591
-502.311 603.805 614.461
-617.973 617.58 656.575
-487.284 627.215 614.768
-495.866 644.105 651.889
-468.343 619.498 614.151
-528.407 601.869 560.194
-495.984 657.991 665.21
-501.516 609.26 641.325
-609.392 642.427 635.726
-606.619 609.622 641.135
-522.527 601.763 562.069
-490.636 636.353 629.652
-541.432 602.366 636.518
-524.491 622.163 623.28
-643.726 661.891 701.793
-497.256 665.192 665.271
-521.267 628.266 629.106
-593.85 646.709 639.791
-571.363 652.076 614.604
-516.684 590.461 560.13
-593.361 605.439 612.089
-632.686 653.402 693.268
-526.258 655.923 610.196
-520.871 659.681 639.99
-590.578 609.679 654.446
-630.654 662.657 668.371
-521.382 598.144 633.922
-620.999 628.018 675.422
-644.647 661.04 698.347
-479.775 610.251 615.922
-615.259 648.974 685.239
-476.614 651.54 646.784
-527.069 597.91 627.693
-541.498 589.764 577.329
-535.317 606.641 632.915
-620.156 659.271 689.645
-600.345 609.799 649.99
-498.508 654.35 627.483
-592.38 641.774 618.36
-488.907 649.574 664.108
-467.774 596.013 610.957
-567.802 648.018 612.421
-564.84 591.414 607.235
-521.47 659.669 632.795
-524.412 646.478 585.798
-562.245 603.869 635.1
-479.955 620.837 618.827
-522.458 640.583 596.1
-519.614 653.272 642.121
-507.388 643.278 592.008
-581.215 646.179 633.186
-488.406 600.357 613.314
-594.112 631.49 657.116
-541.715 600.128 629.792
-608.403 620.331 626.927
-545.973 595.124 621.048
-626.299 665.63 665.356
-523.171 604.801 645.441
-612.825 611.9 641.54
-615.769 664.749 678.582
-609.195 651.327 663.328
-481.692 654.215 672.562
-513.433 660.164 634.157
-633.928 671.698 683.017
-594.917 608.735 649.177
-582.878 608.598 653.972
-637.39 632.87 678.152
-506.349 642.495 604.095
-613.226 622.051 634.508
-609.179 627.306 638.457
-604.306 615.678 654.552
-649.019 637.38 676.681
-632.635 628.453 677.059
-608.131 651.658 668.263
-521.084 655.501 644.701
-526.151 634.721 669.101
-501.595 610.46 650.984
-516.217 605.734 647.137
-493.534 642.286 628.329
-541.228 601.517 634.178
-523.458 643.274 584.995
-579.574 613.303 656.876
-483.943 672.298 670.592
-494.417 671.449 673.784
-509.241 601.945 608.087
-515.73 644.023 589.242
-609.028 650.938 645.075
-515.928 651.988 593.523
-501.889 639.832 652.246
-489.609 633.751 615.692
-603.34 610.147 651.752
-488.075 651.842 674.181
-603.392 637.329 661.669
-609.133 645.946 647.415
-611.997 656.075 671.979
-512.891 631.692 616.78
-585.499 605.177 609.016
-524.247 600.096 639.092
-569.888 650.95 612.914
-557.841 607.895 649.635
-575.292 603.295 628.745
-523.05 635.815 612.936
-637.953 658.31 709.398
-577.615 601.604 613.495
-611.157 625.348 665.198
-625.542 667.851 689.1
-469.326 605.741 613.584
-628.439 635.549 686.963
-570.097 644.643 614.461
-506.342 651.664 663.738
-643.947 655.946 690.336
-496.123 654.143 633.214
-483.964 667.012 673.962
-479.015 651.348 656.709
-584.198 606.802 635.609
-628.089 631.933 682.096
-540.295 596.521 623.186
-486.259 669.264 679.603
-535.987 607.607 650.552
-512.54 654.889 644.188
-495.606 669.085 681.887
-523.263 595.331 570.072
-515.888 635.158 634.116
-620.154 625.19 650.231
-488.98 645.567 632.436
-578.596 602.281 629.279
-475.38 661.978 656.054
-604.9 636.865 663.262
-622.961 657.717 690.181
-556.96 614.042 656.843
-488.061 650.332 637.77
-494.835 610.144 640.966
-495.274 647.882 671.844
-480.97 645.001 643.145
-515.041 634.371 668.405
-472.396 655.979 653.632
-516.027 632.909 629.414
-555.189 643.761 595.687
-633.005 654.906 698.989
-598.586 609.013 637.579
-519.671 638.41 654.65
-621.241 632.907 680.189
-587.571 647.806 616.414
-637.026 634.831 679.484
-510.014 640.473 601.152
-533.626 605.912 646.818
-465.583 612.922 620.008
-634.069 634.248 661.914
-512.37 591.938 612.977
-484.203 618.746 643.877
-578.343 598.326 596.125
-583.432 605.885 636.54
-550.18 607.427 651.684
-598.125 649.734 633.062
-586.682 647.031 643.667
-582.458 597.226 608.227
-623.898 669.38 682.77
-604.141 610.787 626.352
-639.985 659.635 707.019
-650.406 629.89 677.256
-477.272 616.09 619.009
-616.284 647.141 683.911
-531.736 615.015 658.894
-500.888 628.436 614.169
-495.694 657.385 652.784
-523.922 644.292 582.768
-484.533 645.059 641.202
-637.367 668.877 689.597
-578.613 646.82 615.133
-528.961 646.647 614.344
-621.733 626.362 670.686
-487.895 662.413 688.648
-512.565 596.398 621.82
-610.769 611.206 647.78
-615.598 630.075 641.94
-512.136 601.634 637.123
-504.814 652.274 649.418
-578.807 599.753 604.194
-516.973 657.024 620.083
-593.376 654.108 637.935
-503.587 595.468 626.525
-582.304 602.266 614.023
-474.605 659.646 659.637
-507.663 601.955 603.987
-634.482 629.83 673.442
-640.284 659.994 681.735
-613.987 657.718 667.653
-527.865 641.635 609.871
-608.806 609.148 636.5
-609.555 649.271 645.255
-475.524 659.681 673.462
-508.79 657.352 633.016
-649.937 663.527 688.492
-604.74 647.215 640.444
-516.187 638.114 650.115
-602.18 610.782 628.578
-646.294 629.301 673.474
-521.825 599.94 631.905
-486.455 657.204 678.85
-586.21 650.092 625.145
-488.407 649.978 632.694
-514.527 637.322 636.137
-616.947 632.311 643.666
-633.564 646.335 691.729
-471.752 612.735 614.944
-525.55 606.972 645.414
-599.194 654.885 645.543
-490.791 631.44 605.24
-528.692 645.274 605.251
-497.242 647.182 658.729
-514.737 640.062 665.621
-490.071 607.841 628.705
-568.462 595.467 611.19
-524.803 600.54 561.101
-629.979 630.457 659.292
-493.293 659.894 679.647
-600.386 607.251 623.745
-577.584 649.599 625.901
-497.333 613.389 651.193
-476.607 596.667 616.934
-589.577 612.191 653.79
-511.634 619.274 660.132
-484.291 595.477 612.926
-483.463 622.022 631.366
-582.575 640.938 611.227
-500.779 644.354 654.454
-478.648 655.187 655.069
-514.814 597.897 629.083
-533.704 615.675 639.059
-578.004 641.429 618.271
-493.8 631.67 643.868
-507.609 655.661 628.101
-608.767 644.628 650.663
-485.568 597.495 609.144
-481.123 666.815 668.771
-536.217 640.5 585.872
-498.356 622.239 623.191
-622.065 620.465 654.949
-579.443 654.923 629.37
-490.439 596.555 622.506
-628.553 650.271 663.485
-522.761 647.627 595.382
-576.346 648.454 616.506
-502.498 602.208 609.622
-617.935 658.023 679.932
-509.503 615.745 625.655
-599.39 650.211 638.724
-593.044 606.678 635.24
-511.398 595.392 614.142
-497.011 654.188 640.469
-515.999 634.786 637.743
-525.303 634.268 614.467
-511.942 630.298 656.326
-508.779 657.721 624.019
-489.816 663.951 665.043
-479.298 613.176 615.576
-493.906 628.558 640.84
-609.795 639.509 663.429
-520.986 659.552 635.995
-512.183 616.238 626.982
-529.335 652.284 611.159
-530.759 615.002 635.49
-619.483 634.07 646.997
-479.346 606.941 626.518
-605.938 613.061 634.222
-612.689 613.284 648.438
-635.468 648.675 688.365
-579.3 648.782 628.741
-480.955 614.79 624.313
-517.156 624.957 624.284
-523.515 657.047 633.174
-520.01 634.051 668.09
-642.677 659.895 681.766
-638.66 656.526 699.226
-490.391 628.474 611.629
-499.217 655.465 647.679
-589.128 657.788 643.575
-509.362 648.128 650.327
-638.135 655.006 695.763
-583.476 597.571 619.191
-519.213 627.802 653.361
-526.253 635.364 612.638
-576.759 643.167 620.027
-630.941 635.12 684.792
-605.948 612.495 638.719
-477.061 662.796 670.045
-589.018 603.73 620.03
-508.777 641.389 597.007
-496.334 644.686 647.515
-519.534 643.224 594.569
-542.711 612.085 645.215
-602.355 608.7 626.826
-614.457 626.039 664.423
-499.869 610.1 636.667
-478.357 659.787 678.294
-534.842 641.533 588.157
-642.267 668.101 691.583
-498.577 610.283 624.273
-510.877 594.164 614.172
-515.772 597.637 629.978
-603.703 650.726 640.886
-476.144 602.861 624.973
-477.973 655.106 653.64
-564.113 590.226 605.411
-622.587 665.3 667.935
-582.029 616.242 653.417
-474.268 600.646 622.246
-488.624 649.89 637.805
-510.526 611.99 642.797
-587.365 645.516 617.266
-604.883 614.902 650.467
-566.993 642.329 604.266
-539.935 605.01 637.109
-638.083 656.953 701.693
-581.996 650.353 620.41
-510.697 654.082 642.541
-493.573 616.59 637.902
-529.683 611.067 635.371
-641.268 645.555 674.271
-527.16 646.01 596.473
-509.703 606.314 626.61
-504.933 610.463 641.488
-490.793 656.085 651.098
-504.522 592.273 602.482
-498.442 609.843 633.956
-611.798 651.332 677.748
-599.116 617.334 651.599
-496.415 612.125 639.719
-477.944 602.151 625.32
-520.728 656.505 627.303
-476.436 662.457 676.662
-503.054 620.754 649.582
-480.119 614.798 623.622
-505.099 654.002 621.284
-501.592 634.477 647.99
-614.299 634.854 640.955
-515.251 647.787 636.049
-476.252 610.084 623.665
-501.744 631.3 618.685
-611.651 612.255 649.682
-593.371 656.977 646.152
-478.607 658.702 666.118
-520.835 656.844 631.7
-599.547 608.871 634.071
-581.201 601.204 604.636
-646.867 662.578 685.302
-605.326 619.252 646.491
-497.617 653.455 634.128
-502.608 595.002 623.239
-525.444 607.456 629.244
-606.376 638.361 662.773
-501.331 603.362 611.574
-515.127 657.623 613.782
-515.548 628.985 662.912
-565.991 594.943 600.066
-585.842 602.284 604.847
-519.681 602.434 641.552
-523.148 612.962 652.483
-628.444 665.987 670.811
-495.967 598.288 628.367
-592.873 602.234 620.089
-503.393 654.317 623.033
-621.361 665.069 675.987
-607.036 644.601 656.46
-496.647 621.582 622.514
-476.057 596.64 617.949
-518.343 628.58 650.646
-616.919 662.061 677.835
-509.017 643.668 598.779
-626.184 632.014 655.408
-520.221 641.026 656.912
-623.598 627.938 655.465
-642.688 656.525 686.913
-502.564 594.073 602
-493.183 618.124 633.643
-608.803 612.889 634.362
-612.937 620.303 658.141
-634.513 642.393 691.359
-622.162 651.834 686.93
-528.215 621.099 640.28
-606.081 623.196 657.287
-602.772 612.917 655.343
-569.143 594.392 597.531
-616.336 628.393 639.025
-502.518 652.866 623.413
-611.251 635.128 663.927
-583.807 650.688 636.206
-593.007 657.526 643.181
-635.088 661.664 677.721
-632.914 627.511 666.924
-519.165 632.656 616.928
-631.852 647.228 690.762
-522.945 642.266 597.924
-508.907 592.603 601.365
-482.957 666.891 670.247
-522.474 598.205 628.456
-610.9 622.711 637.547
-507.884 601.787 608.441
-526.202 602.334 642.566
-515.649 660.796 635.037
-564.311 594.83 611.135
-482.198 657.043 679.837
-526.485 595.095 568.871
-480.281 613.878 620.778
-493.036 615.641 645.84
-505.053 657.214 636.106
-581.866 597.176 608.403
-495.016 652.783 663.849
-486.421 626.54 629.924
-585.201 602.124 622.858
-499.754 608.952 634.999
-622.256 644.865 656.437
-525.42 600.049 629.339
-609.658 616.651 632.608
-492.171 632.325 615.371
-502.887 594.076 612.378
-624.331 645.972 685.69
-598.315 627.375 661.319
-630.262 652.595 670.186
-493.245 670.75 670.435
-592.166 653.363 634.797
-599.655 648.955 633.169
-492.704 653.15 636.571
-610.6 651.229 674.015
-638.414 654.337 681.722
-519.055 641.392 598.517
-570.744 597.643 595.944
-524.418 647.099 596.936
-582.956 651.311 634.767
-617.182 646.299 657.228
-499.102 595.554 608.022
-482.133 665.053 663.938
-582.601 647.467 633.16
-618.508 617.072 649.027
-478.811 615.031 616.688
-629.291 639.855 689.87
-481.882 668.162 666.989
-650.645 656.538 690.538
-526.066 617.54 629.036
-485.716 613.567 616.401
-486.382 606.89 615.296
-525.361 633.991 667.065
-570.35 594.947 604.252
-482.204 657.493 658.609
-639.973 661.626 700.595
-640.246 668.099 685.156
-523.577 639.524 670.702
-609.291 618.839 657.132
-487.67 650.866 659.391
-601.506 636.244 655.265
-603.001 651.581 644.304
-578.712 596.462 602.387
-572.177 597.837 595.444
-603.066 648.046 650.531
-529.971 648.579 619.289
-493.309 611.718 632.756
-522.801 637.006 605.059
-520.11 624.14 625.22
-477.772 616.573 618.582
-587.372 599.498 616.166
-496.279 644.263 647.64
-489.466 627.872 628.891
-509.48 646.611 600.088
-601.088 609.447 651.37
-620.838 632.019 679.533
-492.666 632.741 613.467
-522.197 620.962 626.625
-559.276 595.526 609.494
-492.904 596.579 608.625
-500.301 650.213 621.788
-506.566 598.987 633.017
-493.09 620.346 633.832
-609.533 645.954 649.073
-531.62 603.357 633.364
-610.835 612.998 649.458
-523.131 654.959 628.002
-581.53 602.255 620.326
-500.973 600.818 614.245
-588.741 654.818 646.208
-484.892 654.312 668.948
-492.487 628.846 609.342
-529.802 638.324 667.198
-627.607 643.468 686.687
-514.633 656.757 638.742
-631.78 642.454 689.91
-577.265 600.85 602.08
-508.569 595.229 619.613
-593.259 647.867 623.585
-494.023 653.592 628.365
-634.43 653.926 684.852
-515.474 629.1 635.716
-586.939 648.043 648.519
-644.206 629.931 669.858
-523.1 651.126 622.407
-625.748 667.078 685.345
-499.26 650.555 664.538
-472.951 614.191 618.769
-520.549 629.538 623.735
-508.341 642.474 596.024
-514.408 644.295 639.533
-497.666 625.746 622.793
-582.018 655.284 641.528
-525.241 645.312 590.11
-636.45 631.284 675.556
-523.334 625.45 624.358
-493.795 639.347 627.587
-584.406 647.523 646.387
-480.617 619.231 617.331
-506.92 592.66 610.39
-594.991 628.48 654.045
-513.544 650.319 602.183
-646.79 659.546 698.774
-497.338 617.843 622.308
-610.02 631.131 634.086
-605.361 609.256 627.858
-635.086 640.274 679.98
-522.293 593.339 563.648
-564.337 643.906 605.732
-501.82 652.671 643.957
-505.529 644.327 661.354
-477.897 605.49 625.217
-528.887 645.659 601.187
-565.244 594.452 602.725
-559.351 601.528 627.897
-639.445 657.57 702.265
-608.56 627.468 659.914
-482.504 613.122 627.442
-642.661 662.468 684.805
-620.099 625.281 664.899
-568.739 593.037 597.479
-564.472 602.962 628.817
-524.946 614.981 655.299
-614.708 615.94 649.493
-618.683 639.354 649.943
-525.847 643.035 587.148
-482.745 660.034 681.25
-487.797 626.83 632.517
-491.854 666.488 668.221
-507.439 644.105 609.429
-624.666 621.225 656.263
-600.393 650.439 637.709
-642.016 638.66 674.808
-521.092 656.007 623.349
-475.09 655.302 652.326
-496.119 655.966 662.893
-594.538 601.653 623.515
-545.594 612.484 648.997
-616.623 633.312 644.158
-569.805 598.829 619.354
-565.618 594.672 610.134
-469.568 610.782 614.26
-572.914 599.936 609.378
-639.576 643.847 670.872
-649.558 662.386 692.571
-528.917 629.819 656.964
-524.317 609.697 650.883
-510.55 625.215 625.528
-507.775 607.69 632.392
-566.625 599.083 624.002
-591.644 609.844 648.497
-531.628 603.926 638.344
-570.572 600.228 618.601
-638.693 656.343 678.954
-627.129 635.968 655.246
-505.373 593.071 612.626
-493.427 625.981 613.587
-489.18 649.467 653.464
-584.044 603.356 605.781
-623.41 634.527 681.734
-489.887 648.073 652.652
-525.883 624.042 663.601
-518.931 600.346 640.36
-481.148 655.152 663.089
-609.614 649.764 660.623
-514.943 631.79 637.992
-483.715 663.422 678.616
-588.59 608.3 647.279
-623.693 666.158 676.096
-585.773 620.107 657.884
-632.614 660.177 671.587
-623.667 625.452 653.161
-615.361 617.785 645.038
-522.842 603.119 628.147
-638.862 628.22 670.173
-591.703 612.6 649.753
-514.41 647.119 639.822
-570.847 595.211 603.834
-488.454 627.431 621.952
-604.091 612.782 631.579
-481.037 660.337 680.232
-474.464 600.248 614.901
-524.739 636.751 609.336
-507.484 651.676 605.259
-551.775 595.271 618.838
-528.138 614.184 631.987
-613.726 651.479 658.64
-590.531 622.203 655.853
-519.971 637.564 609.694
-498.004 655.742 660.413
-527.648 636.143 659.12
-607.973 616.684 635.228
-525.432 630.478 624.603
-527.35 643.128 610.91
-601.542 652.264 642.508
-518.523 631.871 624.011
-505.34 651.812 654.994
-611.929 622.545 633.473
-499.907 598.952 629.989
-643.956 638.892 671.149
-521.51 644.053 622.09
-504.647 604.315 625.921
-594.177 606.389 630.974
-635.141 665.876 700.737
-528.036 653.871 613.56
-499.063 605.905 629.356
-617.038 626.959 667.927
-490.91 604.54 627.58
-498.29 656.36 639.027
-517.482 656.958 614.987
-638.864 668.851 691.784
-523.897 599.839 562.071
-563.75 644.702 603.344
-585.685 654.595 628.175
-616.849 634.125 674.387
-496.071 655.499 659.902
-580.624 601.544 627.344
-631.411 656.575 694.525
-491.255 651.411 670.398
-628.876 630.846 673.185
-637.587 639.611 667.605
-627.17 668.349 686.911
-526.203 654.012 609.949
-633.272 635.155 662.851
-643.377 638.765 670.942
-578.333 597.893 611.602
-502.001 594.114 613.725
-567.846 592.879 604.037
-625.823 650.821 658.685
-606.703 619.176 647.3
-645.318 657.737 684.484
-644.547 660.783 695.731
-560.209 590.615 605.483
-498.425 642.97 617.705
-560.384 592.088 608.94
-500.559 594.321 602.12
-646.986 664.955 691.567
-608.232 620.671 645.132
-603.315 638.394 656.03
-505.012 629.412 651.754
-489.256 629.622 622.494
-607.761 624.094 649.526
-487.431 665.832 682.212
-490.703 668.069 670.438
-517.308 657.351 615.589
-623.696 628.686 654.385
-509.397 657.06 618.262
-474.685 595.546 615.578
-527.107 618.176 629.234
-565.553 600.633 628.602
-510.778 632.385 656.135
-489.21 596.338 619.838
-558.428 593.101 605.73
-627.327 625.916 657.609
-526.224 593.466 566.09
-581.359 643.294 621.818
-579.671 601.136 615.836
-627.996 633.227 680.101
-653.297 660.055 696.299
-642.976 645.937 674.036
-599.176 617.174 650.107
-603.747 640.36 654.404
-573.503 647.85 613.796
-500.356 648.745 615.704
-601.872 608.043 628.182
-581.783 603.418 605.524
-634.898 652.48 692.375
-628.23 630.896 656.59
-571.495 595.569 607.276
-599.55 608.745 638.686
-624.623 666.25 673.402
-604.048 652.256 645.915
-512.022 656.164 617.775
-554.765 611.118 651.272
-525.924 593.334 570.147
-584.666 600.559 618.919
-580.646 652.582 629.914
-612.73 643.422 669.166
-608.841 620.219 630.619
-509.897 648.835 646.066
-488.935 664.316 665.898
-587.793 603.972 611.056
-564.695 595.373 609.694
-520.638 640.979 622.116
-510.386 593.44 606.957
-611.177 624.192 632.002
-585.419 650.228 642.976
-480.608 598.137 620.499
-506.173 630.516 651.193
-569.507 601.522 627.24
-613.039 654.86 665.907
-561.623 593.042 607.075
-528.856 650.672 609.898
-519.293 639.867 603.911
-639.616 640.524 670.239
-599.425 654.822 646.834
-575.264 600.758 620.838
-486.811 626.186 627.147
-515.677 644.182 627.554
-522.806 625.661 624.113
-604.224 612.071 627.734
-622.669 636.536 682.37
-518.27 600.031 636.748
-492.816 644.477 631.787
-514.511 624.268 625.205
-630.411 634.034 660.948
-517.417 644.58 593.625
-476.105 613.168 615.233
-483.545 620.856 624.883
-526.065 592.067 572.059
-493.402 624.922 634.924
-644.085 655.966 683.245
-512.813 642.675 597.503
-582.799 648.561 622.637
-521.355 649.667 622.422
-620.236 666.923 679.492
-525.434 629.231 623.777
-496.07 610.921 630.96
-587.074 648.704 639.517
-517.667 639.113 653.517
-603.142 617.075 649.104
-635.238 640.974 687.682
-579.829 642.308 609.468
-620.758 659.93 686.348
-570.379 599.474 626.925
-589.91 616.354 657.072
-603.644 609.568 638.42
-497.292 627.128 608.382
-476.177 660.087 669.553
-528.31 645.303 598.329
-495.272 597.221 623.511
-496.563 644.63 651.497
-483.036 616.629 628.26
-532.031 604.822 642.559
-518.228 607.179 647.847
-494.194 622.255 614.848
-508.234 631.094 619.338
-594.777 623.564 655.964
-485.812 648.926 645.307
-590.38 602.237 623.614
-524.585 597.804 625.66
-573.491 597.263 606.426
-557.245 601.941 625.118
-484.903 617.204 633.356
-513.667 602.597 638.551
-495.237 612.577 646.541
-514.722 647.725 645.489
-493.215 641.581 644.272
-506.089 636.867 614.68
-589.794 611.739 652.982
-629.062 629.787 660.789
-529.777 628.899 663.86
-514.954 630.255 620.84
-618.947 665.125 669.185
-574.468 651.025 620.158
-587.717 609.021 655.156
-591.597 606.436 639.252
-505.427 603.121 626.22
-527.17 628.816 654.17
-603.173 625.19 658.357
-482.713 653.661 656.007
-525.803 594.228 563.899
-634.696 668.758 683.864
-493.077 636.491 620.753
-504.871 608.16 634.266
-500.078 613.593 648.297
-579.439 653.155 624.444
-644.415 660.359 702.845
-613.115 641.96 668.816
-614.162 642.355 666.399
-597.543 610.685 645.986
-588.121 648.989 630.101
-483.494 617.47 622.688
-651.283 657.157 698.924
-545.552 606.42 647.743
-520.141 656.69 614.475
-499.901 650.827 625.374
-517.37 631.134 627.937
-485.816 616.133 636.98
-522.683 596.347 564.432
-514.863 646.411 638.329
-609.915 650.979 658.631
-524.772 648.461 602.791
-490.378 632.982 633.075
-509.827 639.42 603.663
-572.472 641.514 614.91
-561.579 640.683 601.897
-492.345 626.079 613.572
-578.753 652.457 624.853
-606.163 617.189 647.617
-605.378 647.401 638.861
-623.347 640.465 653.613
-601.465 646.851 629.044
-631.638 626.914 665.547
-517.617 654.94 641.644
-519.922 651.076 605.108
-638.664 651.145 674.53
-491.777 660.723 662.31
-632.205 630.402 675.57
-560.411 600.716 630.061
-547.856 612.607 648.717
-503.365 634.261 647.284
-517.196 657.496 611.782
-594.517 653.641 637.402
-504.749 610.463 624.025
-642.905 666.619 690.852
-571.914 653.834 617.106
-609.489 647.948 648.189
-522.103 650.928 606.61
-486.879 651.709 644.959
-488.734 642.549 640.781
-517.108 651.336 623.873
-510.59 633.475 617.898
-611.669 635.78 636.38
-504.744 602.817 614.504
-491.435 642.983 631.327
-537.355 612.865 640.195
-483.341 605.581 615.911
-521.883 636.951 614.823
-607.37 618.984 645.744
-479.471 653.7 651.423
-618.903 618.573 650.244
-517.226 623.225 625.491
-598.903 648.233 649.998
-492.329 600.573 629.931
-514.06 631.224 665.013
-520.067 627.679 643.871
-631.317 654.417 695.64
-635.715 633.629 681.963
-596.157 649.378 630.382
-617.513 623.179 643.721
-538.898 605.529 639.939
-510.019 607.4 636.143
-577.176 600.158 614.04
-489.059 628.57 617.452
-475.74 656.727 662.243
-612.109 624.473 661.62
-487.707 616.935 630.298
-630.033 631.199 675.054
-524.67 610.458 629.627
-618.093 643.719 648.754
-586.661 634.569 655.013
-647.869 657.19 705.974
-529.488 602.277 631.232
-493.899 657.566 671.191
-569.606 601.987 623.647
-639.103 649.479 674.407
-651.658 657.599 701.171
-583.745 653.728 646.903
-585.242 604.975 630.486
-617.971 617.055 647.316
-614.948 641.242 673.321
-494.798 633.675 603.427
-505.474 653.348 627.562
-598.76 614.609 655.304
-576.446 597.901 599.528
-519.571 655.932 636.28
-570.534 640.159 614.403
-514.963 643.004 631.051
-490.075 651.06 645.964
-536.616 611.292 643.008
-595.432 605.156 628.857
-635.341 650.632 681.372
-520.261 641.833 664.396
-527.179 616.268 630.348
-635.391 651.872 672.814
-583.066 611.906 648.706
-530.666 654.225 624.725
-631.975 630.315 673.965
-632.815 638.638 662.689
-609.273 611.281 642.396
-501.168 656.979 641.571
-520.38 641.532 667.004
-625.519 664.914 667.314
-505.761 601.491 605.036
-495.415 670.521 677.936
-574.007 599.039 606.639
-511.694 657.512 618.318
-515.084 644.125 640.822
-623.628 636.726 684.499
-477.007 619.837 615.86
-560.299 594.81 614.727
-492.429 650.45 677.37
-610.309 627.578 637.749
-618.204 646.202 684.065
-489.603 596.211 609.19
-576.151 643.909 607.602
-644.955 664.083 691.85
-608.002 614.16 651.598
-529.223 602.626 637.875
-531.122 636.027 666.773
-579.736 619.331 657.952
-494.083 604.561 628.869
-565.777 602.924 627.596
-508.712 599.678 608.52
-602.246 649.647 639.457
-646.821 636.879 673.436
-606.83 615.349 653.331
-574.312 595.888 605.259
-500.649 598.925 629.049
-537.255 604.991 635.926
-487.026 627.601 618.199
-539.827 605.17 640.125
-618.493 624.936 646.581
-475.986 660.151 665.406
-615.113 619.55 643.188
-480.529 655.344 662.862
-476.972 655.108 648.077
-525.619 648.833 605.28
-605.538 647.622 643.343
-493.377 619.267 615.111
-615.389 659.66 661.022
-576.886 644.932 622.696
-486.453 596.816 619.49
-605.352 612.152 629.766
-515.657 607.012 643.941
-605.051 620.264 650.162
-518.495 627.283 632.425
-632.55 638.957 687.906
-515.872 611.411 653.939
-484.437 648.285 644.619
-615.926 633.949 671.91
-635.141 629.013 665.962
-483.507 598.362 614.839
-479.892 608.921 625.458
-518.077 596.376 620.988
-515.642 637.428 646.735
-511.665 649.551 650.678
-616.541 656.612 683.933
-510.686 639.43 601.836
-632.299 651.062 667.361
-571.17 599.927 622.526
-636.536 641.718 678.356
-613.455 655.899 668.33
-622.956 665.748 686.459
-476.125 615.675 618.06
-641.829 647.622 674.825
-609.976 648.353 641.003
-520.701 630.163 620.404
-479.956 597.171 613.169
-523.647 628.72 625.296
-503.862 631.139 621.248
-501.853 596.397 628.456
-499.742 655.126 636.629
-523.74 601.101 563.221
-497.063 599.681 628.261
-600.296 617.445 651.586
-497.616 594.651 612.138
-487.921 641.596 633.453
-525.96 631.283 666.233
-607.47 615.008 641.652
-517.773 656.326 622.55
-594.9 611.914 652.648
-488.77 643.8 642.762
-527.08 591.408 570.401
-621.218 659.876 685.546
-586.814 612.638 655.861
-608.913 651.855 654.074
-518.419 642.952 596.49
-503.038 595.178 620.632
-624.282 645.524 687.026
-501.444 594.833 609.656
-503.148 622.156 624.094
-595.864 606.847 620.111
-526.705 619.865 660.091
-589.085 604.962 625.397
-472.575 603.358 615.577
-501.186 598.749 630.718
-630.47 657.505 667.852
-480.712 600.557 616.666
-567.485 594.891 600.058
-481.438 597.212 611.537
-481.18 656.255 668.014
-496.76 597.069 611.076
-491.012 627.153 633.164
-613.87 656.776 675.121
-599.851 616.759 657.439
-580.506 602.175 603.915
-622.764 664.907 687.186
-502.781 644.554 657.868
-502.826 638.553 650.829
-588.268 609.129 650.802
-492.38 652.683 643.335
-598.684 606.609 631.849
-587.35 598.818 610.839
-634.101 658.329 674.285
-490.452 617.763 639.428
-502.036 653.389 630.411
-500.534 595.692 621.66
-581.293 606.155 638.685
-492.944 595.665 611.206
-496.629 596.473 609.051
-500.742 602.18 630.362
-496.078 628.178 607.517
-528.719 630.005 657.268
-501.666 603.4 619.059
-510.29 636.962 609.607
-527.169 646.554 598.629
-524.506 634.336 621.138
-549.265 612.887 647.455
-584.937 656.977 635.03
-476.543 616.912 615.262
-520.247 651.734 605.782
-514.048 656.43 629.426
-519.353 648.543 591.479
-619.267 619.518 651.016
-497.741 646.533 658.328
-534.684 607.138 638.452
-561.839 599.211 629.083
-490.128 638.11 643.759
-587.32 609.146 649.325
-606.251 614.129 639.086
-594.399 605.455 624.555
-632.507 659.941 673.041
-529.24 644.594 586.671
-495.798 625.22 646.907
-519.681 651.035 623.289
-595.583 647.594 641.711
-507.561 630.93 652.318
-490.63 631.321 623.683
-483.111 617.784 630.204
-487.728 645.516 639.336
-513.076 656.95 624.374
-489.714 636.045 633.957
-487.526 665.345 668.249
-578.452 645.517 615.001
-643.087 660.815 700.907
-524.695 650.973 622.148
-523.874 657.944 618.594
-569.258 594.676 609.552
-523.556 630.831 622.298
-507.595 601.011 615
-571.465 643.195 605.494
-489.624 618.214 632.336
-505.429 622.989 650.448
-587.215 609.302 644.954
-472.749 615.686 614.764
-528.172 651.656 613.775
-477.278 612.159 624.655
-529.068 619.074 644.91
-596.668 607.692 626.773
-582.843 641.754 612.361
-506.695 608.992 636.134
-485.866 662.252 684.819
-518.533 638.896 608.273
-584.738 653.974 639.874
-528.712 601.277 635.883
-497.186 605.254 621.63
-491.667 636.966 630.739
-598.068 610.447 644.494
-527.508 603.404 642.816
-477.394 661.149 661.702
-610.266 610.853 645.524
-515.115 641.877 654.9
-518.885 657.648 611.972
-487.368 662.782 663.498
-622.41 666.732 682.272
-485.139 611.216 615.519
-499.372 627.823 619.537
-489.608 650.027 659.758
-614.688 635.047 664.97
-589.286 650.842 625.608
-634.992 656.023 698.444
-504.923 609.082 637.414
-502.432 653.947 642.477
-576.024 598.293 615.559
-515.1 629.672 646.757
-520.055 643.442 621.05
-619.441 619.874 656.048
-488.675 639.859 637.264
-618.07 620.702 648.931
-587.398 619.865 657.468
-493.331 639.15 634.231
-519.13 630.647 663.965
-502.443 633.384 614.264
-491.202 641.8 632.221
-526.656 626.863 635.968
-507.232 610.961 652.893
-597.012 607.72 631.66
-563.927 602.602 624.862
-513.791 656.575 608.139
-487.068 599.655 615.604
-574.203 639.657 610.848
-572.014 602.237 627.609
-498.067 600.965 615.061
-607.382 615.695 631.537
-596.946 603.21 619.1
-507.331 635.188 613.264
-511.511 640.345 664.253
-475.65 606.462 623.653
-486.533 601.632 625.632
-499.2 654.4 636.017
-524.756 631.623 619.948
-500.999 608.418 631.393
-478.559 658.492 670.636
-615.892 662.929 668.154
-503.225 654.536 632.745
-582.177 651.259 637.991
-606.939 621.468 646.685
-490.112 666.891 683.746
-490.031 631.917 607.121
-588.625 646.066 630.907
-527.542 652.631 609.348
-595.494 603.551 623.396
-488.697 614.255 631.141
-620.084 641.432 682.816
-506.924 599.635 603.124
-610.169 629.198 635.137
-521.981 657.049 613.334
-610.681 645.918 643.398
-593.072 609.522 648.874
-557.593 593.301 603.399
-487.156 638.62 640.871
-617.313 656.042 680.555
-474.607 661.871 673.75
-529.074 650.178 612.296
-593.412 653.72 634.459
-645.064 634.147 674.545
-520.479 627.172 628.723
-501.183 610.862 652.41
-576.324 650.061 625.902
-501.069 595.291 617.963
-487.233 625.304 624.786
-493.58 650.176 661.89
-581.069 644.259 628.077
-510.815 611.271 650.013
-502.547 602.907 613.318
-520.593 627.155 662.913
-623.21 635.346 652.306
-512.989 628.852 660.274
-494.3 614.028 646.589
-609.92 642.114 643.088
-613.743 640.555 666.088
-584.993 646.577 624.696
-495.805 646.146 657.723
-625.397 627.988 653.852
-512.047 626.461 624.561
-476.17 599.718 624.257
-506.706 594.24 601.598
-571.529 640.521 608.412
-507.741 654.915 624.336
-577.596 648.592 614.579
-554.052 608.098 646.837
-625.945 654.863 660.854
-534.958 602.243 634.526
-607.504 619.958 658.969
-490.418 617.588 635.316
-522.137 598.914 635.673
-498.695 630.495 617.646
-639.179 633.509 675.421
-511.868 657.515 626.37
-634.404 641.203 689.945
-507.43 657.029 623.919
-523.315 592.907 564.034
-513.134 640.28 601.218
-543.052 608.81 641.896
-581.42 601.178 615.55
-498.908 643.14 650.763
-509.83 611.902 642.779
-515.263 657.906 611.029
-605.601 622.162 649.351
-602.948 620.511 650.726
-605.495 616.607 654.421
-579.552 599.602 623.811
-498.549 622.154 624.873
-480.244 662.014 661.587
-513.401 622.928 662.823
-617.317 640.538 648.94
-608.003 648.531 647.17
-498.996 642.435 619.25
-617.003 622.339 643.15
-483.627 650.046 647.598
-632.587 653.062 691.013
-503.306 609.931 639.39
-610.014 632.857 644.854
-506.244 627.045 650.108
-493.101 644.663 627.496
-562.022 601.628 625.641
-578.42 611.651 650.105
-487.43 656.215 657.996
-636.835 666.373 681.573
-609.857 647.374 659.118
-501.064 595.718 609.318
-577.523 601.926 626.262
-487.954 656.905 676.265
-522.154 649.133 601.743
-510.911 623.23 656.061
-513.147 656.307 625.46
-489.233 596.966 617.748
-504.804 648.702 663.459
-567.698 639.438 605.356
-581.783 612.275 653.269
-498.614 654.8 633.146
-623.165 667.476 677.196
-615.209 626.579 639.414
-562.833 593.723 611.256
-640.081 628.87 671.768
-533.635 603.769 638.747
-507.835 638.489 653.74
-477.713 661.077 668.204
-608.349 623.265 659.743
-503.985 652.074 619.24
-529.87 644.624 601.227
-498.149 621.726 646.361
-498.164 630.65 620.675
-610.957 651.831 671.604
-619.398 626.694 668.648
-653.693 658.012 695.878
-507.619 597.111 630.464
-518.458 648.864 623.436
-588.419 608.463 643.034
-584.729 612.407 651.768
-528.394 620.665 634.487
-585.946 601.284 624.089
-523.306 593.04 564.506
-524.643 643.484 596.392
-527.097 655.806 612.899
-643.933 659.925 702.963
-571.225 595.89 605.101
-514.633 610.696 643.999
-530.754 606.047 644.44
-576.643 602.723 622.79
-485.746 659.3 686.592
-594.591 646.055 630.264
-587.109 647.444 645.381
-572.234 595.814 599.171
-493.062 625.004 637.147
-619.857 659.906 684.049
-514.06 635.456 647.141
-605.122 613.994 629.103
-487.413 656.329 683.464
-575.036 642.63 609.95
-643.814 634.149 674.544
-501.256 630.377 622.044
-489.819 658.769 660.251
-507.978 640.184 603.058
-607.259 612.835 635.616
-619.623 620.379 656.981
-515.027 594.446 621.112
-573.293 640.56 606.682
-523.759 627.979 662.464
-561.067 640.751 603.702
-488.09 603.152 616.101
-638.667 648.237 675.278
-506.382 647.424 613.709
-516.381 632.661 616.169
-497.055 620.875 621.428
-504.972 633.334 615.433
-519.357 608.402 628.64
-509.119 657.529 622.551
-581.973 609.66 649.571
-498.634 643.171 624.261
-561.664 592.121 606.105
-493.948 650.637 672.294
-572.801 647.284 617.726
-538.536 602.018 636.72
-520.449 645.071 591.518
-502.112 611.901 651.404
-501.36 653.678 634.923
-574.133 599.399 608.474
-590.161 657.321 640.207
-530.798 604.348 638.317
-492.036 634.678 618.072
-477.696 658.051 669.138
-514.55 635.131 661.382
-579.757 601.593 606.407
-573.835 600.225 608.708
-630.781 644.702 688.634
-616.211 632.006 668.786
-493.908 632.813 627.937
-514.971 640.449 603.334
-610.183 651.865 660.951
-488.338 614.244 633.67
-487.875 602.545 616.383
-469.583 612.636 617.26
-508.088 658.395 638.008
-516.528 631.578 666.109
-523.252 631.255 622.206
-600.253 647.213 633.218
-480.373 663.355 673.976
-519.608 626.23 623.365
-484.353 650.572 654.374
-517.704 641.556 667.211
-576.621 648.422 617.092
-598.584 652.699 638.445
-602.5 613.046 646.072
-501.642 655.385 664.178
-506.598 595.281 616.398
-517.485 641.67 661.275
-494.166 650.573 626.056
-597.332 608.454 642.826
-549.464 611.427 653.568
-597.979 623.309 655.402
-483.406 620.365 615.752
-492.358 637.416 629.601
-500.494 611.846 640.203
-594.461 604.128 617.54
-600.296 606.694 624.507
-475.09 654.276 659.551
-485.382 623.024 626.162
-508.128 656.44 626.451
-610.728 625.623 661.668
-516.549 618.893 658.526
-588.09 657.967 639.867
-495.488 639.418 619.138
-509.865 620.086 656.589
-486.388 598.874 613.46
-495.111 634.119 608.357
-591.449 605.691 619.463
-618.011 664.073 670.452
-528.65 621.418 661.215
-486.705 653.897 668.08
-581.503 609.857 652.33
-513.258 601.823 636.333
-502.037 597.501 609.395
-497.665 631.027 607.142
-587.842 602.004 609.952
-483.598 664.56 679.515
-517.066 637.605 626.088
-528.541 647.089 612.781
-599.287 611.455 652.306
-624.772 653.065 658.809
-646.83 658.276 707.873
-590.1 651.052 648.768
-615.467 617.81 646.002
-482.831 655.095 647.107
-477.181 652.741 649.439
-597.179 653.757 643.63
-592.533 651.426 629.501
-529.531 644.243 613.346
-519.53 632.497 616.619
-493.135 651.009 639.402
-576.561 649.401 620.648
-530.421 652.702 621.659
-486.518 603.898 616.872
-507.879 643.03 602.715
-622.643 646.445 656.554
-481.671 616.091 624.228
-607.195 641.681 664.365
-623.744 668.834 680.624
-496.719 597.681 627.997
-499.29 654.341 663.342
-524.552 634.035 658.214
-518.071 598.669 630.219
-517.657 598.69 621.535
-630.235 647.406 661.454
-624.903 631.21 678.326
-612.858 627.201 664.951
-526.459 641.256 600.217
-646.009 659.434 685.535
-595.081 610.935 646.157
-571.328 640.72 613.376
-501.392 649.993 663.45
-523.674 599.975 631.187
-565.298 598.394 621.877
-516.157 595.518 621.547
-527.467 647.465 604.728
-530.687 647.348 621.944
-483.173 622.412 627.7
-580.723 641.63 613.596
-518.146 635.576 624.986
-572.608 601.058 623.329
-588.364 614.851 651.743
-640.819 655.631 701.007
-477.398 659.927 671.027
-481.32 654.861 661.599
-618.97 629.507 645.037
-634.927 650.591 669.137
-495.576 650.933 625.147
-519.572 636.63 656.656
-594.071 616.408 656.756
-525.834 599.231 631.686
-577.617 644.86 612.641
-524.286 626.883 625.431
-594.96 655.655 646.233
-564.577 593.593 605.304
-535.374 607.251 638.531
-497.459 655.746 650.039
-605.611 641.065 659.921
-609.176 612.668 638.983
-487.626 613.526 629.211
-503.723 643.908 659.808
-512.946 617.315 626.421
-628.77 634.795 683.843
-506.539 619.903 652.29
-596.335 648.563 632.605
-486.324 646.434 643.844
-503.288 595.344 622.24
-585.581 647.652 638.614
-510.042 597.944 632.426
-629.239 637.195 686.526
-578.728 640.134 615.268
-496.584 634.492 614.923
-590.044 599.239 615.734
-522.225 613.428 653.134
-484.966 597.603 611.831
-505.624 658.419 633.661
-508.087 609.325 641.397
-504.484 631.709 618.416
-610.849 644.868 666.367
-542.449 604.936 638.508
-585.748 656.66 636.97
-577.923 649.539 627.473
-610.237 634.244 642.416
-610.166 643.098 643.298
-604.047 627.542 660.233
-527.795 653.29 612.599
-646.088 635.911 674.721
-474.27 654.189 648.003
-502.757 644.118 652.598
-486.632 616.438 637.871
-480.944 658.193 680.2
-617.476 617.259 651.398
-547.271 604.254 637.557
-649.608 657.863 703.864
-592.434 608.647 643.764
-589.315 614.785 656.059
-478.699 659.597 674.08
-615.178 630.21 673.292
-534.869 641.441 584.835
-570.574 594.784 602.965
-527.307 648.502 621.8
-637.139 659.679 677.669
-471.524 603.022 621.906
-491.82 651.641 671.036
-567.933 597.143 615.226
-501.971 643.938 651.407
-503.028 631.685 649.516
-630.424 638.698 659.699
-625.388 641.391 656.781
-518.484 612.307 652.654
-514.695 645.899 655.58
-487.402 652.224 665.422
-580.444 657.994 633.264
-615.091 645.045 652.434
-569.743 594.153 613.703
-524.317 657.526 624.152
-619.274 628.376 649.518
-612.662 617.364 639.265
-523.006 611.978 651.402
-525.736 654.952 608.551
-516.08 658.991 633.675
-584.633 598.979 614.328
-610.148 615.343 652.385
-511.807 606.85 638.84
-580.509 616.272 651.896
-486.402 652.369 656.234
-620.903 622.839 659.551
-515.117 652.101 635.786
-527.281 641.306 618.408
-493.123 624.568 615.85
-521.952 638.427 622.549
-531.831 611.164 652.914
-576.739 602.887 622.078
-487.073 628.358 632.236
-628.621 651.826 665.586
-569.694 596.786 614.056
-624.429 650.071 686.953
-592.511 604.686 622.05
-518.37 642.252 598.445
-621.086 638.797 683.988
-583.713 647.698 617.808
-613.797 628.181 635.255
-603.424 610.191 624.678
-507.615 610.141 643.729
-610.086 648.325 656.325
-574.522 598.027 602.993
-489.473 648.604 633.323
-520.865 639.796 607.343
-482.014 596.885 615.386
-615.773 642.16 675.526
-586.034 607.179 642.104
-610.705 624.553 633.962
-567.558 593.357 604.364
-635.036 638.405 686.835
-602.743 648.793 646.214
-500.25 596.285 612.912
-472.548 600.607 619.916
-638.071 630.289 666.587
-489.819 600.573 627.857
-579.02 614.929 656.245
-503.64 598.899 630.134
-524.848 650.65 604.354
-508.064 623.404 655.713
-522.624 617.219 628.559
-513.547 601.267 620.898
-608.354 614.049 630.338
-569.724 601.422 629.471
-647.383 658.761 700.912
-584.736 646.024 619.832
-623.959 650.466 658.756
-523.072 633.333 615.947
-586.554 644.592 615.845
-500.487 644.407 656.529
-629.352 631.935 657.592
-515.129 646.187 587.54
-589.673 603.971 629.798
-600.858 606.928 628.394
-624.155 666.248 688.576
-521.09 602.526 642.952
-519.796 599.678 627.586
-588.768 644.014 620.593
-576.892 600.299 623.099
-484.558 615.781 628.319
-522.973 597.418 624.991
-518.777 636.391 612.295
-512.291 616.802 660.796
-524.385 603.542 640.055
-473.228 658.039 663.774
-494.279 647.96 659.683
-518.701 649.69 598.831
-492.774 631.363 611.947
-500.803 645.816 657.399
-494.722 629.21 639.44
-620.278 648.443 685.121
-528.629 626.953 643.881
-494.745 639.241 629.053
-609.918 621.821 634.357
-617.99 647.297 682.417
-483.437 594.688 612.473
-533.82 607.391 648.753
-521.978 602.406 639.776
-488.297 654.968 679.057
-637.255 628.255 671.043
-520.179 612.088 653.484
-624.017 648.844 687.072
-613.343 622.443 637.404
-571.748 644.816 612.179
-622.866 645.512 684.974
-524.427 597.454 631.125
-584.297 600.492 626.39
-505.597 603.843 607.634
-613.049 645.049 648.997
-515.526 647.324 585.082
-597.658 606.167 621.091
-500.487 645.713 618.444
-504.463 644.08 657.011
-513.575 658.759 636.814
-639.781 654.601 691.255
-487.888 658.561 682.1
-528.264 647.797 617.804
-523.516 631.869 664.867
-514.37 646.55 633.652
-496.709 606.988 618.553
-500.543 594.099 611.291
-495.882 661.727 663.462
-620.146 626.955 665.947
-612.611 641.531 664.886
-523.437 639.787 664.912
-527.746 642.746 607.013
-526.438 646.252 594.583
-527.44 608.429 649.495
-491.97 661.531 662.019
-510.099 602.646 626.327
-490.118 622.425 633.774
-614.223 658.159 674.369
-584.502 643.516 617.398
-499.077 602.704 615.175
-524.904 656.873 635.748
-475.288 610.658 625.683
-509.739 649.68 657.743
-588.178 656.739 638.509
-497.912 610.177 636.636
-524.223 623.313 663.949
-607.586 629.456 662.727
-616.527 650.794 681.45
-488.379 655.329 648.802
-501.775 600.821 631.561
-516.958 652.613 604.823
-591.343 614.976 650.597
-571.348 594.313 602.143
-514.035 646.561 587.23
-502.741 603.679 610.883
-642.914 627.759 666.272
-489.037 640.907 633.681
-512.589 614.239 657.378
-592.751 604.05 616.101
-478.105 595.8 610.997
-516.84 649.439 597.607
-643.452 643.747 675.933
-583.551 602.321 624.236
-489.027 595.76 613.829
-494.998 599.675 612.435
-493.863 635.888 640.712
-590.046 601.318 616.346
-517.946 632.427 618.408
-572.976 639.214 606.942
-522.036 598.969 633.441
-579.486 650.002 619.32
-486.275 666.866 674.161
-496.95 595.376 615.157
-597.257 607.799 617.196
-620.952 638.86 653.316
-535.82 643.491 587.828
-559.442 595.843 616.261
-607.691 637.3 651.523
-506.953 601.044 613.505
-646.768 661.13 686.803
-502.065 625.492 646.802
-607.744 642.034 659.698
-627.334 651.514 660.913
-592.017 646.819 627.581
-526.97 622.125 631.703
-589.164 653.999 631.981
-508.647 594.801 623.661
-490.968 597.44 624.735
-580.45 645.388 629.145
-489.729 595.682 614.749
-600.068 609.499 640.579
-513.184 620.886 661.661
-516.687 630.859 664.429
-507.18 596.095 626.21
-626.915 632.983 678.715
-506.26 651.386 615.543
-523.948 633.979 614.545
-523.337 656.751 609.294
-588.957 641.178 616.543
-488.003 657.692 684.607
-585.685 600.08 616.278
-580.714 644.859 614.794
-590.17 648.468 639.828
-487.826 648.022 643.458
-580.536 611.691 651.27
-501.294 630.846 619.986
-496.014 622.49 645.599
-626.237 633.947 683.553
-635.366 633.979 678.152
-610.152 636.537 650.946
-518.787 654.141 627.127
-613.289 654.93 677.309
-528.199 653.821 622.631
-468.229 609.696 621.727
-596.768 651.688 635.908
-648.233 634.88 674.509
-592.96 652.674 632.235
-500.613 653.954 621.806
-508.358 592.822 611.335
-528.992 645.737 621.943
-499.309 597.533 610.813
-608.558 632.89 649.612
-640.624 643.857 673.293
-506.221 640.229 652.112
-475.077 601.651 614.878
-510.645 605.952 635.095
-609.505 648.86 673.386
-483.408 652.802 658.001
-608.347 644.202 669.328
-522.438 606.952 627.343
-564.14 641.745 601.841
-597.282 617.261 658.386
-486.842 608.733 615.553
-507.053 644.305 606.158
-514.326 632.958 631.289
-615.446 640.015 644.687
-484.992 621.07 630.426
-606.037 610.017 630.517
-589.951 651.932 629.52
-570.779 599.695 623.196
-608.424 624.778 646.646
-574.833 595.933 610.47
-498.503 641.601 625.485
-591.696 604.293 630.433
-591.664 647.072 628.072
-628.404 626.75 670.179
-522.623 639.157 662.899
-621.493 636.892 648.072
-557.771 601.088 629.233
-498.976 626.259 622.352
-636.662 640.723 676.361
-574.965 653.891 621.357
-586.793 612.309 648.917
-620.12 666.626 678.577
-492.535 669.068 682.39
-623.152 644.478 654.012
-537.523 609.892 639.449
-636.418 666.753 681.054
-612.439 617.4 640.703
-588.069 600.932 612.411
-506.396 610.77 644.911
-594.54 606.902 629.377
-651.218 656.644 688.392
-619.169 665.493 676.04
-618.107 620.657 656.879
-530.354 627.175 661.312
-513.293 647.809 660.984
-529.983 650.707 617.005
-498.172 598.231 613.809
-626.53 631.538 675.726
-623.42 662.29 690.484
-491.664 666.269 681.209
-514.265 636.549 610.301
-634.583 654.677 673.516
-636.31 650.726 671.07
-641.369 646.992 674.751
-514.397 636.753 613.21
-614.09 616.651 644.442
-490.855 618.477 633.218
-601.34 648.639 640.648
-616.733 663.631 665.359
-515.966 650.909 642.609
-521.445 656.808 624.307
-581.908 643.254 617.108
-618.633 631.88 645.958
-596.774 654.909 646.712
-608.642 622.511 647.759
-501.345 618.654 625.275
-498.009 630.097 613.393
-553.188 613.09 647.108
-516.454 630.5 650.471
-494.099 630.085 642.309
-604.708 652.995 648.838
-628.927 626.144 660.412
-476.356 604.021 624.472
-485.642 649.952 646.103
-624.395 667.882 686.888
-638.266 667.719 686.361
-493.995 648.79 654.464
-497.749 624.895 619.593
-490.455 651.599 677.068
-578.623 642.265 608.797
-527.794 644.736 585.936
-642.577 656.229 705.199
-646.65 656.463 703.574
-481.729 603.343 626.165
-488.065 647.651 642.896
-595.48 605.552 623.677
-645.591 656.018 697.174
-522.055 656.561 634.648
-529.878 619 654.006
-606.686 648.608 649.964
-495.065 638.541 622.362
-507.868 647.861 610.577
-581.166 601.054 619.766
-493.309 634.76 608.769
-514.261 640.805 644.315
-621.457 628.271 647.019
-640.719 659.651 681.092
-597.392 647.189 636.066
-646.415 655.866 698.669
-608.887 649.047 651.574
-505.067 654.016 619.969
-492.851 595.117 613.807
-494.466 657.687 669.137
-532.071 604.039 641.466
-521.729 631.326 665.206
-641.964 659.711 681.019
-606.292 623.744 652.471
-610.787 642.794 645.554
-511.548 610.991 655.3
-488.607 596.493 608.796
-575.498 595.681 608.579
-514.214 612.074 655.792
-578.264 653.847 628.749
-501.257 651.348 661.614
-513.881 646.394 651.425
-638.254 640.481 667.16
-487.141 595.527 613.341
-560.561 603.587 631.196
-524.86 638.124 660.475
-634.484 646.303 684.92
-639.604 657.864 679.397
-481.39 655.327 669.67
-507.774 634.322 654.19
-497.643 666.912 674.153
-616.268 640.813 646.957
-499.784 615.128 647.3
-508.992 649.969 648.708
-591.338 626.805 654.362
-497.46 649.839 663.337
-618.846 618.941 654.026
-529.516 625.811 637.167
-516.763 647.644 593.931
-498.252 653.012 656.131
-521.977 644.994 590.091
-628.456 664.6 668.353
-489.336 646.951 632.024
-502.401 638.816 648.625
-626.665 649.314 659.286
-490.666 645.705 644.299
-579.848 598.581 604.932
-506.243 640.368 608.965
-488.265 614.819 640.618
-487.951 648.508 644.126
-508.056 602.033 633.625
-626.867 647.119 658.807
-590.562 647.867 629.297
-526.83 651.81 610.243
-583.26 650.261 635.221
-516.32 599.997 636.378
-529.542 616.214 641.742
-515.556 595.3 619.419
-637.896 663.759 695.979
-501.483 652.721 645.415
-496.373 612.111 645.246
-493.24 634.569 635.103
-590.842 647.649 645.514
-563.808 638.282 602.474
-469.607 616.367 615.914
-617.958 649.195 658.991
-545.918 607.31 645.84
-485.914 652.177 659.744
-514.833 643.853 641.951
-617.254 625.998 640.396
-582.544 657.387 638.525
-538.198 604.355 635.452
-631.205 660.331 669.192
-634.861 633.089 662.986
-522.197 637.263 608.652
-588.223 645.282 628.379
-638.979 654.124 682.387
-627.279 667.962 678.603
-527.459 641.878 620.749
-504.506 593.602 602.322
-597.267 650.244 636.64
-556.838 600.259 629.746
-482.488 657.668 678.388
-584.895 649.322 637.049
-597.647 608.148 635.863
-519.095 627.638 635.37
-508.77 649.689 602.907
-620.719 637.245 651.63
-490.224 609.724 629.463
-486.67 622.204 631.642
-527.064 628.625 653.994
-607.127 631.721 664.69
-504.272 654.351 641.248
-614.162 657.553 660.538
-625.036 652.49 659.602
-493.467 627.468 637.647
-649.442 661.492 687.128
-604.804 611.592 636.438
-632.643 644.197 663.092
-533.316 611.512 651.446
-645.997 659.085 703.038
-524.43 631.183 617.427
-493.742 612.119 629.797
-600.213 620.603 652.764
-613.276 642.022 666.302
-505.215 634.154 613.437
-574.209 650.901 617.763
-514.099 651.031 639.557
-500.702 610.663 651.881
-627.982 666.266 692.775
-633.439 657.242 697.895
-614.452 628.087 639.512
-488.068 611.168 627.942
-482.349 615.525 629.264
-615.171 646.886 657.536
-609.218 617.739 636.726
-515.268 605.03 625.521
-506.582 594.422 624.423
-482.305 602.197 616.887
-496.036 640.624 616.732
-636.543 650.124 678.762
-501.811 652.788 657.9
-500.75 595.005 614.809
-615.95 622.326 660.727
-528.269 627.007 648.341
-496.478 611.757 639.276
-601.404 608.727 633.276
-581.959 648.48 632.166
-638.898 629.335 666.048
-497.781 655.868 659.426
-511.402 641.653 663.079
-520.692 655.479 606.471
-606.451 647.687 645.712
-637.099 637.682 665.676
-483.8 619.282 617.2
-523.31 604.573 627.445
-470.168 598.886 616.469
-507.556 593.126 614.738
-569.93 597.329 610.278
-493.745 637.919 622.107
-605.448 621.979 647.09
-509.918 653.487 606.008
-623.414 644.429 684.677
-490.014 598.8 614.275
-486.228 653.422 670.533
-499.623 620.306 647.05
-583.535 658.782 633.252
-626.065 649.279 686.628
-571.327 599.846 617.824
-631.409 660.458 697.134
-532.15 601.114 636.237
-578.867 639.605 608.303
-578.687 600.465 610.35
-473.715 615.872 618.434
-529.827 636.297 667.673
-579.348 644.638 616.155
-604.715 610.52 632.987
-619.294 644.697 682.994
-513.486 593.016 619.444
-490.499 613.477 634.387
-591.178 608.087 646.787
-492.514 612.231 628.688
-617.713 635.406 674.633
-485.616 639.538 635.319
-613.782 637.954 641.11
-509.01 592.308 608.925
-567.647 602.244 626.857
-513.154 596.566 626.047
-499.616 645.418 653.417
-617.329 651.178 659.164
-605.886 639.309 656.944
-589.417 653.715 630.112
-588.931 613.263 656.864
-478.928 654.504 648.731
-528.655 627.904 640.354
-526.475 647.455 591.111
-606.582 644.288 652.123
-591.888 649.27 623.89
-594.567 647.111 630.136
-530.831 625.04 663.678
-508.339 656.125 638.873
-534.2 641.173 586.705
-631.49 636.24 686.517
-584.426 648.131 641.242
-527.627 639.166 610.85
-493.331 638.825 639.993
-643.562 656.356 704.893
-631.92 636.267 683.668
-649.44 657.986 687.722
-492.57 637.016 633.819
-512.098 621.647 661.632
-585.978 639.88 612.144
-505.086 646.998 663.889
-609.001 629.577 640.459
-510.691 593.917 607.923
-500.769 594.347 606.781
-475.855 657.709 657.598
-631.512 629.156 661.262
-495.045 595.711 607.02
-606.605 610.074 643.688
-625.055 624.981 663.832
-644.285 658.697 706.133
-492.235 599.175 614.923
-554.887 612.363 652.916
-497.698 642.809 647.152
-536.14 604.353 638.175
-588.095 607.105 641.336
-606.158 630.825 651.654
-567.501 593.172 607.685
-636.329 654.198 680.669
-504.549 620.892 649.046
-526.935 648.657 605.224
-622.448 663.545 662.311
-569.394 646.702 612.07
-468.667 606.811 620.651
-485.177 665.669 664.514
-473.455 660.354 664.326
-587.895 658.213 645.777
-524.786 600.081 562.99
-495.328 630.626 606.447
-610.567 652.473 675.801
-605.621 648.16 642.593
-492.015 648.447 649.004
-494.006 655.371 673.393
-650.938 658.172 690.819
-583.282 658.73 639.815
-498.767 596.68 625.877
-583.035 656.288 636.631
-619.017 627.798 669.935
-504.868 607.27 634.113
-636.617 637.692 677.54
-573.114 602.281 629.751
-554.933 611.443 648.398
-510.31 601.577 621.568
-616.934 641.021 678.23
-626.939 658.382 692.203
-606.226 641.519 660.329
-498.722 646.82 661.475
-510.62 659.578 636.876
-487.695 655.721 680.522
-486.89 649.719 652.633
-475.987 596.025 613.001
-527.51 630.099 620.122
-472.63 600.396 614.33
-584.404 602.35 621.671
-604.596 641.798 655.452
-598.274 631.427 658.284
-471.03 600.905 617.231
-585.401 603.437 617.416
-485.4 600.955 615.7
-492.336 655.063 678.173
-477.393 655.077 656.283
-485.606 663.035 678.667
-597.153 607.106 620.915
-603.897 614.518 645.961
-604.947 650.82 642.816
-598.251 605.647 626.799
-579.784 597.574 618.014
-587.838 609.54 646.929
-592.53 654.326 638.513
-613.138 614.493 642.755
-504.372 602.51 631.28
-567.451 640.436 609.557
-590.724 657.875 644.914
-499.444 608.784 632.376
-641.946 663.36 693.905
-647.05 631.471 672.985
-613.433 659.163 671.989
-502.791 601.411 608.758
-569.295 599.422 619.688
-496.397 596.014 615.455
-637.7 667.904 689.223
-496.415 599.205 614.452
-604.696 611.141 628.45
-617.274 664.504 664.454
-518.701 605.446 641.686
-473.37 655.729 653.286
-502.592 633.998 646.24
-527.123 626.561 633.878
-518.874 633.093 656.11
-507.563 608.693 637.617
-574.423 596.243 596.69
-512.94 633.453 616.472
-485.597 602.905 628.412
-504.234 602.26 615.643
-503.475 602.942 618.791
-497.862 665.463 676.846
-572.176 598.892 620.839
-494.317 596.849 618.973
-492.151 653.727 646.773
-505.185 638.6 651.17
-614.398 645.504 675.292
-638.58 655.482 684.077
-489.317 626.361 626.104
-521.805 653.914 624.006
-485.09 662.061 663.344
-529.31 620.134 650.199
-648.481 632.212 672.008
-615.533 621.886 660.526
-618.224 626.809 645.99
-522.671 635.107 611.041
-610.615 645.376 644.114
-535.718 606.019 645.983
-489.442 646.157 631.692
-521.319 642.964 595.05
-606.782 624.332 651.146
-475.671 661.599 681.343
-572.474 603.957 631.346
-625.612 658.856 660.396
-574.797 597.426 606.779
-524.944 656.648 630.412
-637.791 649.85 678.927
-608.169 646.376 656.116
-570.156 599.966 612.873
-500.705 655.08 663.279
-524.534 596.977 561.705
-495.101 611.078 616.785
-585.952 610.283 651.007
-519.309 605.869 643.17
-524.712 638.17 606.541
-488.568 664.308 681.044
-499.709 607.329 625.958
-614.248 637.705 644.745
-633.12 625.388 666.791
-569.25 644.036 609.183
-519.638 600.847 637.272
-582.977 605.697 640.815
-641.267 658.023 679.061
-491.562 609.909 627.949
-487.579 654.741 647.38
-572.545 600.079 621.852
-492.087 617.753 616.99
-517.795 629.6 625.263
-540.292 606.514 645.137
-586.456 645.209 617.638
-586.67 644.389 620.303
-597.864 651.037 641.52
-607.457 609.948 639.567
-486.475 596.327 613.548
-606.197 610.021 631.361
-491.879 631.56 617.882
-500.471 602.131 623.684
-592.576 620.37 655.713
-585.763 620.509 655.61
-654.378 660.179 694.98
-602.357 649.083 643.611
-634.372 660.571 702.536
-516.311 661.982 637.571
-598.776 609.875 652.196
-628.134 632.048 656.278
-495.525 620.103 645.69
-577.877 641.751 615.446
-516.424 634.78 625.879
-598.667 606.138 625.019
-583.493 653.506 629.954
-483.636 599.341 622.319
-573.698 648.18 617.353
-562.933 597.978 624.9
-617.102 628.584 645.241
-608.981 623.731 648.165
-506.996 595.596 604.079
-586.089 600.199 608.847
-478.451 663.091 664.034
-615.715 625.485 641.38
-498.022 595.44 606.965
-566.991 601.816 631.385
-493.943 662.215 663.801
-529.254 623.663 661.49
-596.177 634.634 655.759
-493.376 629.638 635.432
-590.805 610.493 646.793
-510.486 606.788 637.169
-590.805 653.065 634.688
-626.175 641.731 686.663
-601.6 608.911 625.568
-584.123 624.848 656.681
-584.912 601.337 604.798
-623.922 626.332 665.849
-617.73 639.821 673.927
-622.19 623.827 660.616
-497.879 654.551 652.935
-502.887 602.572 613.921
-483.473 622.437 616.938
-606.889 615.13 627.029
-594.615 648.827 627.42
-478.358 605.471 625.697
-490.494 650.144 661.06
-507.267 647.697 605.294
-516.466 648.592 625.427
-597.436 604.857 622.042
-497.869 664.231 677.686
-617.98 625.966 642.015
-511.877 608.735 639.816
-520.572 656.316 622.154
-624.626 626.211 666.189
-480.73 651.824 647.041
-485.078 605.285 615.251
-628.831 652.787 664.951
-527.684 591.883 568.802
-577.276 595.986 612.736
-475.012 614.155 614.939
-474.431 597.409 613.119
-581.842 598.839 605.367
-496.715 653.583 627.545
-506.437 653.246 618.613
-520.786 626.115 625.808
-550.292 613.261 647.632
-612.201 648.865 677.753
-526.372 614.337 630.625
-599.364 608.092 635.632
-489.129 629.933 625.484
-531.968 612.668 643.622
-507.443 641.251 606.023
-507.624 609.742 641.606
-592.443 605.573 619.866
-609.922 617.905 639.176
-515.907 661.133 636.386
-626.999 657.908 662.465
-509.921 625.491 624.763
-475.851 599.26 614.65
-635.06 667.24 688.073
-495.164 662.678 671.658
-609.989 624.445 637.923
-605.937 644.431 654.76
-534.26 605.986 639.062
-516.148 637.882 610.28
-524.754 619.263 658.568
-505.831 601.135 621.616
-502.65 633.566 614.999
-482.696 601.995 627.638
-581.136 645.344 623.849
-509.257 597.007 605.324
-641.92 663.977 683.754
-603.494 608.279 640.665
-614.682 624.416 663.002
-529.928 650.863 614.152
-481.536 657.174 677.647
-507.99 596.083 601.547
-502.779 651.948 648.278
-525.507 626.965 629.195
-590.106 648.751 646.891
-493.162 634.36 611.896
-527.881 607.891 646.945
-517.381 627.033 637.22
-507.155 618.785 625.457
-490.36 631.647 612.838
-625.384 635.286 685.599
-473.842 611.301 623.958
-561.356 592.363 609.348
-537.149 591.584 573.093
-528.362 648.654 614.144
-647.011 656.997 686.966
-532.918 600.192 629.637
-525.537 649.943 598.996
-480.464 655.413 656.374
-497.552 633.954 609.677
-649.433 661.297 692.453
-519.888 644.529 592.579
-583.082 644.963 622.639
-577.175 652.521 627.26
-510.915 597.898 628.606
-613.598 653.059 678.398
-517.256 607.528 625.497
-649.15 662.949 694.533
-480.551 615.1 626.424
-581.02 598.529 603.007
-614.074 653.415 659.288
-495.347 661.517 672.928
-510.752 617.257 657.804
-491.116 632.904 625.162
-527.068 656.432 624.2
-476.939 653.754 651.883
-534.766 609.869 647.353
-519.87 639.695 602.659
-512.529 641.924 662.736
-597.576 648.775 646.267
-595.076 607.657 621.586
-495.69 638.065 614.821
-616.26 664.647 671.932
-471.396 618.932 614.367
-512.082 654.957 641.197
-526.943 644.444 588.473
-611.345 625.105 661.999
-569.296 643.463 613.113
-576.974 655.919 625.172
-523.045 651.013 621.936
-486.824 651.613 663.33
-562.185 593.443 608.056
-497.082 656.446 637.896
-634.821 646.326 668.656
-645.792 662.7 685.525
-521.432 646.075 589.543
-613.732 625.482 635.859
-528.564 619.488 660.855
-488.131 661.483 686.461
-514.688 610.163 649.017
-477.613 617.71 618.208
-617.124 644.567 677.964
-506.742 650.862 643.44
-630.95 661.918 667.975
-552.371 601.472 628.627
-496.801 646.062 649.969
-627.794 656.116 664.289
-487.232 595.276 610.547
-580.296 652.321 631.597
-504.841 644.858 658.586
-607.272 646.917 670.841
-516.986 632.075 644.701
-473.703 657.483 652.467
-606.192 611.435 627.576
-470.459 595.083 614.771
-633.585 644.781 663.675
-511.207 636.025 614.584
-528.35 619.595 631.322
-585.514 647.895 629.384
-595.229 616.107 657.574
-598.643 610.952 640.064
-501.467 647.259 662.962
-480.024 598.117 615.408
-521.228 599.835 633.922
-509.235 626.454 654.489
-534.85 604.375 634.21
-514.921 610.969 642.384
-555.112 602.686 631.458
-509.463 598.694 631.683
-575.268 646.09 619.986
-477.929 610.535 623.348
-504.37 601.1 618.431
-607.034 651.007 648.695
-635.95 667.854 692.083
-471.594 598.588 615.182
-621.441 656.837 660.465
-613.015 640 645.176
-493.757 616.378 646.928
-510.458 637.34 608.118
-607.037 617.062 629.988
-496.439 616.369 645.915
-516.369 598.158 627.349
-601.753 607.315 633.459
-504.817 652.638 662.189
-481.429 617.979 620.922
-610.041 632.583 635.705
-487.214 625.034 620.073
-515.312 643.88 596.508
-485.693 626.06 619.748
-501.686 595.345 624.664
-604.072 632.843 654.275
-582.251 647.75 630.461
-496.694 666.65 669.902
-585.556 602.575 627.173
-488.691 652.149 646.953
-607.982 615.249 641.397
-494.331 664.962 677.065
-610.476 636.736 640.137
-603.388 613.981 652.522
-574.237 651.538 617.585
-479.85 653.873 653.58
-490.62 645.993 646.715
-593.238 612.329 649.164
-494.416 596.798 625.183
-493.613 637.683 627.228
-610.053 635.241 646.82
-485.307 652.943 661.134
-622.939 629.077 653.499
-598.101 607.468 628.545
-515.164 606.172 640.03
-528.696 611.729 651.493
-521.477 654.432 630.937
-600.068 629.944 660.706
-503.464 610.012 639.34
-509.126 650.72 655.068
-615.384 657.758 678.715
-513.419 658.248 632.6
-484.894 610.75 626.325
-580.095 644.781 630.432
-513.069 650.226 599.515
-616.832 649.197 658.328
-645.244 655.631 701.9
-566.654 639.137 606.214
-590.237 644.695 617.968
-496.493 606.254 630.358
-495.681 630.249 604.692
-635.623 630.779 674.791
-474.867 617.596 615.111
-529.125 622.652 646.621
-511.233 659.264 637.525
-505.633 630.824 623.418
-602.828 616.949 650.976
-526.212 633.936 620.397
-577.3 597.802 600.313
-593.764 605.131 625.55
-480.992 616.988 618.305
-628.24 658.898 666.57
-520.512 638.22 603.735
-519.279 638.038 622.712
-503.845 637.43 615.883
-592.286 645.342 620.454
-488.215 648.311 636.943
-514.987 655.914 605.325
-613.632 657.851 662.795
-494.435 668.466 669.546
-510.253 610.573 643.156
-603.312 630.555 663.918
-529.9 645.524 619.11
-498.288 611.585 649.678
-589.046 655.591 634.931
-597.123 648.442 630.135
-583.218 618.141 658.421
-527.646 655.326 622.034
-498.756 622.343 646.182
-615.54 616.891 644.778
-603.89 647.052 647.849
-594.706 651.388 635.523
-516.288 603.802 641.747
-493.233 654.235 645.904
-610.106 626.55 634.895
-486.725 603.022 628.664
-484.654 620.882 615.777
-609.055 642.779 664.016
-491.397 631.579 623.933
-502.184 609.359 632.237
-517.297 631.112 653.517
-492.932 652.544 638.553
-597.601 606.446 624.044
-642.187 654.845 701.506
-499.272 640.122 647.133
-521.823 630.976 656.177
-535.492 640.886 586.943
-640.129 657.382 705.99
-618.883 657.232 683.947
-599.878 650.358 634.442
-628.435 627.796 654.785
-512.983 610.906 640.314
-588.028 647.649 637.882
-530.281 615.065 655.758
-596.383 632.744 654.903
-610.693 634.337 649.728
-561.648 602.234 630.572
-525.678 636.113 621.4
-492.676 651.72 629.419
-602.073 628.935 654.878
-610.821 647.129 665.22
-537.892 610.683 639.055
-492.771 628.368 610.915
-564.212 591.49 598.996
-527.974 646.958 600.188
-519.298 608.366 647.839
-524.691 651.664 622.433
-499.116 614.302 622.271
-554.627 601.867 632.324
-600.782 607.369 629.027
-515.264 631.363 640.897
-495.042 617.937 646.231
-514.124 634.412 636.683
-601.296 638.104 655.429
-618.969 655.984 659.785
-614.524 661.188 663.371
-488.661 650.785 639.618
-502.685 606.419 631.143
-490.742 631.243 630.461
-602.967 612.189 641.425
-520.235 635.993 615.547
-505.53 643.702 660.115
-514.731 645.81 635.175
-574.618 643.04 612.734
-613.903 641.46 669.992
-634.908 650.132 689.739
-503.529 655.66 629.876
-596.181 648.345 631.338
-628.749 630.706 654.096
-471.83 614.233 618.812
-647.025 630.282 671.923
-586.186 650.553 624.678
-488.638 638.43 637.752
-592.267 656.952 646.118
-640.708 661.971 695.394
-503.975 621.206 624.703
-514.075 636.703 643.114
-615.73 659.378 673.375
-624.524 631.532 679.784
-607.841 646.109 651.521
-515.297 636.107 668.882
-576.793 649.201 622.63
-583.043 641.033 615.692
-511.772 656.175 623.724
-488.764 660.33 661.233
-630.154 636.386 684.56
-567.508 597.432 616.041
-523.139 630.157 622.867
-514.052 646.666 649.36
-620.314 660.931 682.307
-602.118 611.79 654.6
-583.436 659.772 637.227
-604.877 609.389 634.984
-486.237 648.488 651.767
-512.684 595.903 616.085
-567.294 595.667 615.089
-582.954 602.182 600.081
-497.012 594.122 604.787
-529.072 620.548 659.26
-487.42 649.582 654.674
-645.197 640.03 674.894
-592.065 608.251 646.147
-562.911 593.891 605.884
-480.319 664.496 665.809
-520.857 626.862 644.956
-507.574 642.738 610.048
-594.401 609.206 651.234
-552.648 600.699 626.424
-519.394 655.005 637.609
-487.926 644.264 635.516
-516.48 640.668 625.268
-515.168 632.659 648.322
-606.713 624.299 658.924
-623.075 641.289 655.994
-585.445 602.906 626.153
-493.745 633.174 614.078
-493.456 637.168 616.589
-629.201 667.416 685.647
-524.869 600.005 637.784
-590.177 646.607 617.293
-610.619 638.6 642.458
-497.21 632.235 608.314
-629.453 654.939 691.437
-519.125 596.014 627.249
-517.501 649.895 591.55
-629.422 651.683 689.091
-560.467 601.312 626.757
-636.655 652.092 675.306
-476.161 610.371 625.699
-515.259 642.161 662.306
-598.416 647.8 650.326
-503.848 652.026 664.945
-528.387 630.461 659.574
-620.844 625.308 650.862
-520.231 639.433 659.713
-494.952 597.434 622.743
-507.813 643.913 661.344
-611.995 641.4 666.528
-652.47 658.104 693.764
-613.616 636.175 665.877
-645.913 636.937 675.594
-590.391 648.885 624.019
-594.693 606.286 614.816
-491.843 622.952 615.227
-591.89 656.618 641.315
-618.605 632.597 678.045
-595.165 607.914 640.494
-501.61 642.824 615.342
-634.226 649.371 681.609
-531.848 612.233 647.103
-510.196 600.595 635.565
-597.733 606.232 620.606
-502.568 627.501 646.252
-641.338 664.233 686.718
-519.921 656.907 625.017
-584.906 651.793 626.963
-570.206 597.708 603.685
-517.628 649.092 592.32
-504.764 598.88 630.751
-609.119 626.488 637.536
-623.464 664.164 674.608
-509.155 597.186 614.857
-484.163 646.406 644.403
-648.184 634.844 675.619
-584.041 644.053 620.114
-494.003 636.472 644.252
-594 644.572 620.9
-526.148 635.734 658.619
-481.054 613.594 626.792
-611.823 650.489 658.811
-480.178 660.625 659.837
-491.538 650.172 636.796
-604.087 612.338 640.593
-553.834 600.03 630.536
-524.67 629.42 654.035
-645.233 665.36 693.357
-515.764 632.418 630.293
-609.891 646.924 667.294
-637.655 659.52 703.723
-602.572 619.184 649.205
-514.522 596.591 617.816
-628.986 639.979 685.251
-583.245 614.721 656.981
-609.553 645.759 666.92
-501.724 652.9 620.491
-508.754 648.85 660.2
-634.965 650.088 669.042
-609.86 629.47 645.629
-498.974 598.663 610.368
-494.21 622.357 634.332
-504.526 606.983 632.264
-509.496 593.073 601.03
-568.964 602.12 630.662
-536.086 641.414 583.826
-550.75 600.553 629.471
-522.281 640.34 603.686
-480.186 595.768 614.269
-516.392 631.97 649.687
-610.516 626.231 632.067
-647.173 656.988 692.295
-505.071 653.507 619.502
-501.449 633.462 611.182
-492.449 655.879 680.052
-589.987 648.26 647.874
-490.621 626.469 623.924
-505.91 652.51 615.685
-522.738 656.051 629.605
-641.502 668.003 690.656
-472.597 608.738 623.662
-645.512 656.546 687.044
-501.816 615.072 648.739
-569.457 640.772 605.509
-593.04 648.218 634.562
-624.982 632.561 654.84
-559.978 594.391 618.305
-630.566 668.358 677.235
-521.236 622.929 663.439
-475.033 615.497 618.029
-523.676 635.589 613.484
-563.656 643.021 603.796
-534.403 642.376 586.582
-612.548 639.534 640.568
-526.464 634.848 658.237
-498.622 641.705 614.986
-521.528 657.361 617.917
-581.655 599.832 601.445
-516.665 659.473 636.752
-590.765 655.905 638.193
-620.125 650.338 658.046
-581.356 654.884 627.935
-497.377 605.082 615.458
-612.495 615.08 639.887
-628.287 646.02 688.559
-581.306 601.001 624.948
-584.764 648.766 636.221
-603.286 608.21 635.441
-571.753 599.966 613.994
-614.221 644.641 650.099
-616.949 657.531 679.824
-632.122 661.533 698.783
-613.258 643.48 673.528
-482.516 620.985 617.642
-527.596 638.912 617.992
-599.107 650.983 639.872
-588.397 607.315 646.984
-612.729 640.149 640.069
-579.204 599.787 619.492
-583.512 648.062 621.752
-579.518 648.135 618.799
-568.773 640.529 604.913
-471.459 616.187 616.55
-472.486 607.957 614.681
-514.452 655.131 639.669
-507.381 593.929 600.373
-471.928 616.545 614.268
-514.804 610.734 626.278
-620.654 627.423 672.958
-489.931 646.258 647.059
-511.792 612.426 656.971
-503.142 610.912 646.214
-612.356 652.722 677.749
-580.954 653.952 632.56
-528.16 627.133 654.189
-626.687 664.547 663.271
-570.002 642.754 613.894
-513.998 645.588 659.52
-496.47 656.175 648.015
-506.01 652.609 615.877
-497.074 613.026 617.457
-574.351 639.57 608.635
-490.127 627.69 625.756
-495.749 656.141 655.815
-608.715 647.169 644.294
-511.394 656.448 614.01
-629.955 626.782 666.683
-579.867 612.436 648.106
-515.735 641.923 637.659
-497.529 610.036 641.428
-570.64 599.486 612.645
-491.352 635.76 634.408
-500.8 611.111 647.451
-514.61 639.492 629.442
-640.852 665.764 692.787
-530.122 651.209 613.313
-528.087 655.822 619.429
-505.555 644.325 615.368
-530.17 611.592 645.029
-527.621 656.067 617.169
-581.813 605.746 639.727
-592.931 648.999 623.189
-513.867 598.436 633.942
-499.373 597.184 612.252
-507.242 621.966 654.391
-519.554 618.207 658.904
-571.564 651.292 616.015
-499.846 625.879 622.993
-593.349 618.133 657.172
-491.545 668.525 670.909
-531.158 609.468 651.277
-505.49 656.807 639.362
-479.051 612.939 623.924
-618.197 659.743 681.826
-500.626 644.964 656.287
-525.309 635.74 610.663
-505.317 605.968 625.957
-628.665 662.093 694.003
-602.444 609.881 623.645
-592.494 606.51 611.978
-476.909 654.901 654.923
-510.408 626.096 657.166
-469.262 605.284 616.422
-617.022 664.02 667.763
-578.387 596.251 615.829
-517.765 631.925 622.74
-582.942 646.687 626.304
-467.755 611.016 621.482
-494.249 639.381 621.749
-576.638 642.081 621.222
-493.551 602.85 615.976
-604.091 633.001 652.065
-529.029 648.278 615.065
-597.973 604.533 625.214
-606.224 638.545 664.934
-524.778 602.914 628.815
-528.568 620.774 641.386
-511.541 611.625 644.554
-490.57 642.928 643.227
-514.542 625.418 662.119
-498.04 659.677 664.41
-509.216 650.489 644.456
-521.363 654.246 607.882
-622.045 652.305 688.628
-595.248 606.365 619.344
-620.771 665.08 673.327
-618.756 638.11 681.129
-588.338 603.315 625.844
-605.236 615.656 654.446
-530.567 635.22 668.347
-641.742 656.231 679.171
-484.086 597.437 612.114
-523.881 641.609 602.32
-518.687 656.56 625.657
-566.107 594.085 616.997
-518.152 650.136 600
-529.016 615.07 631.206
-609.223 630.441 663.067
-493.948 619.859 641.382
-516.745 608.049 649.148
-634.138 652.83 685.846
-490.34 627.898 614.44
-522.633 604.335 643.04
-478.181 654.736 646.484
-484.275 608.517 627.374
-515.775 633.102 665.103
-473.836 661.479 668.844
-500.083 640.912 614.812
-516.796 644.329 624.684
-618.452 642.416 648.661
-503.136 627.724 649.912
-515.633 615.825 626.896
-628.362 663.763 695.761
-516.353 629.316 633.215
-601.304 619.003 652.826
-585.028 598.577 612.292
-514.362 637.638 649.899
-510.932 597.662 609.297
-519.348 654.232 624.176
-575.755 595.547 606.957
-618.242 636 646.741
-499.634 595.171 613.896
-471.55 660.751 666.745
-500.845 630.034 647.091
-587.741 657.27 637.143
-504.115 652.036 655.826
-613.454 620.31 639.112
-582.406 601.15 602.145
-588.599 635.408 655.52
-620.97 629.723 675.178
-540.85 605.209 640.729
-621.912 627.861 649.384
-608.456 647.458 644.884
-494.707 643.914 646.042
-614.848 636.973 644.87
-622.203 656.274 660.403
-511.655 594.518 619.769
-511.829 649.047 656.415
-631.334 658.662 671.535
-472.356 607.582 614.048
-494.502 634.197 637.268
-524.632 654.449 608.964
-591.216 650.362 627.246
-563.33 594.591 610.441
-480.434 664.626 674.288
-495.567 661.617 665.284
-615.459 621.884 638.929
-509.565 593.826 600.598
-494.398 596.924 615.871
-497.554 611.779 632.987
-506.936 654.087 621.031
-619.43 662.796 663.336
-517.225 627.477 635.726
-569.448 599.269 617.97
-485.083 668.13 670.764
-603.742 629.415 654.723
-527.325 633.604 622.937
-551.784 601.614 631.753
-629.958 634.25 656.449
-493.067 657.686 668.181
-591.013 646.563 623.026
-493.535 597.592 613.948
-499.145 644.149 614.637
-584.018 656.07 645.865
-542.763 606.192 644.604
-597.469 606.431 626.349
-586.846 603.606 608.25
-574.256 651.349 620.845
-586.439 658.068 640.573
-500.441 657.872 639.47
-495.118 656.445 660.686
-481.672 607.4 616.752
-607.199 609.683 639.147
-589.473 603.983 615.905
-645.962 639.418 672.933
-636.023 667.309 684.56
-616.225 621.289 642.718
-504.693 632.709 617.538
-501.094 625.155 624.259
-489.409 613.011 627.855
-622.79 656.844 688.477
-632.492 652.397 689.152
-501.423 623.725 623.25
-526.169 637.606 669.044
-506.389 614.346 651.613
-597.167 652.519 646.577
-635.728 641.25 665.113
-586.377 600.934 611.964
-505.27 611.186 655.566
-489.385 627.936 617.619
-522.065 605.416 644.289
-496.263 612.432 644.996
-492.598 649.375 631.8
-509.142 640.852 601.704
-603.025 633.83 662.298
-638.415 660.703 703.008
-593.973 653.516 637.933
-490.515 625.498 614.98
-507.506 601.105 617.529
-494.731 633.853 614.656
-495.386 606.26 615.671
-624.923 666.644 689.113
-528.861 651.023 611.564
-473.335 655.476 652.696
-634.008 629.85 672.581
-475.858 659.085 661.105
-572.531 597.906 615.656
-651.615 629.215 675.031
-521.67 655.977 633.659
-603.055 618.652 648.063
-496.114 667.512 676.804
-604.352 647.152 649.338
-550.761 611.842 653.128
-506.745 607.306 625.294
-575.399 640.951 613.053
-614.891 660.316 671.785
-480.083 653.287 654.251
-525.229 591.819 571.762
-613.842 613.598 648.724
-568.525 643.282 609.628
-471.039 618.453 616.092
-540.736 640.838 587.682
-618 658.183 682.115
-488.064 646.223 635.764
-474.731 614.279 618.706
-614.519 628.933 638.092
-494.529 636.732 644.404
-489.943 629.864 632.053
-578.294 614.633 653.328
-631.698 648.747 666.792
-529.211 630.965 662.716
-489.665 629.073 621.828
-605.207 651.717 645.491
-480.824 653.112 646.461
-520.515 649.55 601.484
-607.379 649.93 650.653
-575.367 602.061 619.052
-602.801 647.753 644.338
-603.202 612.985 640.044
-511.945 597.498 614.238
-636.838 636.296 678.022
-501.013 632.32 611.327
-497.964 663.37 676.24
-495.634 613.293 648.699
-487.942 601.157 627.954
-627.063 634.417 685.822
-526.785 647.2 594.989
-563.739 644.703 603.333
-587.57 614.592 656.727
-495.956 614.44 643.602
-509.317 594.435 611.293
-625.174 657.336 689.176
-610.913 632.51 646.374
-614.372 656.951 675.151
-525.931 596.523 562.774
-490.825 614.951 631.527
-586.859 603.241 620.782
-481.355 609.436 616.707
-477.304 660.385 673.522
-472.78 595.935 614.188
-610.797 625.368 647.232
-624.947 667.529 688.748
-516.05 652.725 639.465
-518.125 655.456 633.586
-557.6 609.913 654.669
-589.515 655.029 642.721
-610.694 648.247 665.516
-578.878 597.32 615.286
-495.566 633.564 644.309
-498.252 616.269 623.873
-586.692 602.101 628.812
-585.465 614.202 651.556
-493.758 629.672 644.117
-528.048 623.764 649.931
-476.017 660.553 658.178
-639.383 655.806 699.38
-625.05 664.154 670.018
-513.693 646.61 591.716
-507.575 650.384 645.106
-506.041 594.975 614.074
-616.087 661.182 675.833
-515.78 619.121 659.646
-582.952 644.172 616.115
-597.437 655.625 644.195
-512.355 647.972 647.239
-484.963 614.499 615.971
-512.03 593.725 608.465
-514.323 633.371 614.472
-567.294 592.472 598.456
-529.43 641.866 616.872
-620.814 627.071 671.828
-646.498 656.793 709.867
-591.464 615.832 651.117
-505.588 615.733 624.349
-506.192 613.343 656.016
-493.327 656.661 649.152
-501.92 594.833 602.33
-525.055 593.005 566.374
-611.312 633.635 640.982
-497.324 645.27 658.565
-640.233 665.951 692.896
-493.788 640.801 644.544
-629.952 667.816 688.419
-575.573 651.638 621.268
-612.241 656.058 666.501
-494.838 637.434 644.05
-504.867 653.096 625.886
-489.404 638.876 632.651
-493.955 624.93 644.145
-502.074 600.612 610.589
-523.538 656.055 613.909
-567.398 601.937 621.188
-496.513 640.506 625.925
-496.402 613.806 650.337
-611.647 633.015 664.697
-578.809 621.18 656.946
-506.717 600.241 617.317
-618.385 623.725 647.317
-629.397 660.118 668.251
-587.169 644.342 618.536
-507.3 602.561 625.294
-637.635 662.207 680.338
-477.709 612.803 621.545
-588.227 611.331 649.23
-494.528 627.9 638.415
-499.375 623.886 625.35
-480.282 600.442 625.599
-511.264 630.45 659.948
-522.979 656.67 631.99
-592.214 646.123 628.631
-517.417 643.521 623.842
-594.119 603.705 620.321
-492.021 658.546 679.166
-614.376 623.491 635.264
-600.031 637.073 655.525
-518.542 605.704 642.618
-608.513 644.007 662.75
-638.743 643.877 668.769
-523.01 627.509 652.041
-476.509 654.276 651.222
-631.041 634.411 661.797
-625.152 665.821 671.088
-524.966 604.317 642.318
-498.317 653.561 629.76
-477.829 597.206 612.419
-568.056 644.04 612.421
-497.743 642.699 614.648
-500.721 604.423 613.628
-517.175 647.07 596.427
-563.536 594.668 612.451
-617.678 627.482 672.462
-501.582 601.518 630.49
-635.407 640.219 680.641
-621.867 658.674 660.861
-489.302 648.242 641.553
-521.681 632.571 616.336
-528.277 639.892 615.551
-488.351 652.142 663.833
-488.878 616.29 615.01
-523.692 647.255 592.01
-528.363 624.682 636.819
-600.368 609.888 621.48
-576.515 650.526 618.128
-487.266 640.345 640.47
-494.093 598.697 615.244
-525.73 627.26 642.175
-578.494 619.226 655.484
-623.564 626.781 653.934
-629.922 624.748 664.987
-482.108 600.622 616.55
-612.207 650.231 659.15
-635.074 664.783 702.807
-584.469 652.334 627.305
-626.703 645.436 657.23
-582.351 646.946 627.758
-629.347 666.919 674.817
-513.69 626.114 625.296
-613.46 619.999 656.988
-582.352 652.002 626.311
-609.31 647.309 655.409
-518.24 615.363 658.664
-528.336 641.505 615.397
-600.921 609.158 638.331
-609.741 645.632 656.1
-580.055 600.199 600.82
-499.054 605.84 618.649
-611.568 639.764 663.312
-600.918 611.713 644.077
-488.716 616.574 637.552
-530.778 590.834 571.196
-491.615 601.399 627.967
-618.103 637.909 648.459
-604.034 618.975 649.981
-515.965 595.546 623.774
-516.067 642.257 653.576
-600.642 607.459 635.701
-642.364 634.894 669.708
-591.502 615.942 657.703
-636.707 626.775 665.239
-613.52 646.866 655.024
-584.053 599.127 608.323
-636.897 653.86 681.261
-475.36 662.022 677.832
-500.161 595.574 623.578
-482.476 596.843 610.221
-618.148 645.489 657.179
-540.248 603.302 635.857
-602.632 610.561 645.342
-517.928 628.314 644.833
-571.235 641.29 617.136
-632.994 662.892 672.011
-519.212 660.058 636.235
-597.333 625.179 657.918
-475.955 612.684 614.962
-619.549 653.831 659.03
-480.435 660.833 675.428
-590.157 605.435 623.268
-525.473 599.376 629.765
-570.091 649.736 613.864
-603.613 614.763 644.116
-620.089 664.524 681.023
-599.273 625.929 655.951
-635.122 638.849 677.453
-582.495 644.22 626.611
-550.011 600.913 626.884
-495.144 618.804 646.645
-522.884 647.108 594.629
-632.904 657.227 696.463
-513.876 647.879 587.096
-603.73 632.116 659.451
-573.615 645.299 618.054
-631.252 646.372 664.69
-632.911 649.158 669.101
-515.274 613.71 625.679
-489.548 657.256 682.463
-571.165 601.974 622.061
-513.039 596.637 625.329
-520.498 640.034 665.08
-493.235 627.625 644.536
-532.303 614.955 637.45
-573.843 596.148 618.058
-519.608 601.917 638.486
-583.558 657.269 637.957
-489.229 649.199 633.825
-516.072 644.242 591.378
-604.513 616.906 646.251
-598.446 649.44 634.571
-484.196 599.445 614.982
-587.45 599.615 622.489
-601.609 653.396 644.453
-641.569 627.602 668.927
-640.519 656.262 684.812
-493.117 617.613 637.433
-469.157 606.546 617.621
-517.811 651.99 625.301
-489.945 612.857 615.875
-498.199 603.628 615.801
-491.836 632.927 619.391
-593.716 604.187 626.054
-493.48 649.291 661.127
-617 660.548 665.682
-518.244 647.609 589.031
-581.646 648.373 634.372
-489.17 655.702 654.12
-614.48 647.855 658.906
-567.587 600.786 629.437
-528.69 641.955 612.925
-628.504 635.423 657.51
-611.372 622.13 636.208
-493.378 645.578 645.402
-561.757 593.841 608.171
-575.797 595.194 612.307
-625.952 655.435 660.617
-611.619 629.186 635.13
-484.844 595.368 616.557
-504.617 592.176 608.019
-523.01 592.107 567.283
-515.541 639.985 650.633
-517.345 639.577 653.973
-506.217 642.775 613.652
-495.136 596.247 612.577
-592.017 616.053 656.173
-492.773 649.245 641.506
-610.351 644.92 642.486
-499.968 621.569 623.738
-578.613 595.987 610.525
-500.505 630.203 615.385
-595.509 617.626 657.921
-492.581 670.834 684.018
-514.874 628.69 624.279
-492.273 646.344 651.257
-609.671 626.48 663.597
-533.663 606.099 647.88
-493.084 618.737 638.933
-589.816 644.946 620.032
-515.914 638.41 607.147
-626.845 664.067 694.51
-505.294 624.697 624.868
-498.911 626.56 612.216
-612.186 621.076 660.324
-627.771 664.352 667.825
-485.606 619.852 632.465
-581.137 659.936 639.235
-574.077 595.189 615.569
-609.81 639.663 640.145
-629.149 644.235 660.416
-604.189 640.315 657.564
-543.827 609.317 650.377
-586.088 647.205 632.132
-505.367 596.34 604.933
-474.854 594.232 613.096
-567.636 598.624 621.842
-599.083 607.504 622.375
-611.845 623.975 632.891
-526.317 640.922 618.03
-602.04 625.093 655.418
-630.34 659.823 696.593
-523.172 635.329 615.294
-469.805 598.252 614.094
-526.311 649.021 606.061
-526.209 655.477 628.238
-505.707 592.283 608.327
-482.948 621.104 623.678
-572.668 644.211 615.982
-528.784 621.58 659.619
-631.299 664.437 672.792
-598.238 635.662 654.505
-509.489 649.912 600.104
-494.187 620.499 640.229
-628.177 667.138 690.99
-611.595 611.434 639.086
-617.808 626.407 644.453
-609.289 645.622 667.445
-527.15 623.395 626.853
-562.32 595.662 616.425
-487.592 647.055 635.093
-620.597 639.948 652.617
-589.777 604.429 615.773
-478.404 595.69 614.486
-527.422 636.273 669.337
-545.634 607.726 643.982
-641.078 664.979 683.208
-584.402 602.493 606.472
-643.635 629.305 674.598
-609.955 644.896 647.313
-583.895 657.974 632.751
-505.382 597.733 628.552
-495.876 643.778 644.188
-630.201 663.345 696.605
-511.393 610.234 652.157
-602.443 607.703 627.824
-639.694 628.702 665.726
-616.832 653.466 683.267
-573.844 643.071 616.572
-606.221 650.756 642.035
-524.054 646.938 591.079
-470.244 611.569 623.421
-587.622 618.649 654.412
-516.152 630.339 651.744
-577.274 641.374 607.456
-491.077 635.395 631.122
-627.256 667.385 686.32
-633.085 650.809 691.8
-520.956 631.919 617.669
-514.578 642.474 653.792
-531.664 616.371 636.258
-638.963 643.079 676.363
-540.562 604.382 634.865
-643.258 635.018 669.617
-488.504 599.222 621.744
-496.286 667.714 677.467
-606.086 643.467 657.978
-528.372 639.426 613.488
-509.922 596.873 612.956
-502.172 614.206 652.078
-521.12 612.224 653.638
-524.259 656.553 611.487
-601.275 610.177 644.436
-608.572 624.479 660.507
-637.196 659.298 705.916
-642.931 655.235 696.832
-514.227 641.019 642.912
-590.963 601.111 623.6
-607.18 628.696 663.684
-504.112 651.975 617.03
-530.225 654.545 621.997
-488.494 618.612 616.758
-488.543 613.68 615.61
-633.505 633.444 681.755
-599.744 611.133 654.435
-501.927 642.829 648.5
-620.035 664.877 667.07
-620.169 659.059 660.68
-545.591 611.615 645.881
-526.035 638.969 610.548
-533.426 611.864 646.103
-598.777 608.597 624.439
-611.189 634.108 637.979
-624.254 626.757 665.794
-493.409 669.924 676.338
-624.008 631.55 650.349
-513.048 648.426 597.386
-514.201 649.192 636.977
-488.19 654.132 677.791
-616.44 657.271 677.653
-593.086 606.887 638.669
-502.002 613.659 625.928
-629.406 642.958 686.693
-579.648 601.029 608.913
-496.093 656.927 648.008
-497.56 610.54 636.293
-535.815 610.569 650.861
-510.622 646.474 598.317
-524.628 635.624 613.015
-621.006 622.883 653.276
-575.092 645.731 611.009
-634.468 668.216 681.671
-629.522 666.489 671.058
-609.972 624.624 640.267
-620.892 665.932 671.512
-490.953 658.784 681.013
-494.48 637.997 619.425
-508.978 593.49 606.068
-500.38 606.737 624.971
-506.807 656.429 620.622
-563.316 643.888 601.457
-505.662 602.229 624.356
-522.785 637.534 657.764
-492.957 651.477 630.173
-524.351 631.985 666.495
-620.391 643.027 651.285
-513.911 606.216 638.015
-633.761 630.568 662.012
-527.601 622.434 637.474
-522.496 640.771 665.845
-634.917 643.234 666.081
-524.512 655.72 625.227
-591.218 646.416 630.277
-501.159 611.577 648.547
-589.187 656.071 641.648
-528.617 651.214 622.975
-575.88 596.807 610.091
-501.75 652.578 653.397
-524.495 642.71 594.915
-610.529 625.257 637.501
-575.588 650.084 620.283
-495.174 639.488 624.411
-564.508 591.108 600.642
-493.641 654.84 674.463
-524.759 607.066 627.32
-513.146 638.473 604.32
-579.89 649.196 629.319
-493.903 644.532 628.627
-638.505 655.66 697.949
-618.667 658.858 683.014
-598.644 614.103 655.346
-606.374 638.416 652.533
-479.956 660.308 681.121
-564.006 593.533 608.11
-581.046 640.304 614.89
-573.41 598.79 615.778
-581.899 646.405 630.299
-583.641 610.747 653.45
-601.936 650.583 639.282
-580.362 641.294 611.468
-499.521 613.535 624.249
-506.249 616.91 652.898
-486.944 624.811 632.157
-592.072 645.96 625.858
-579.799 608.188 644.549
-507.106 600.132 608.922
-484.609 606.419 628.956
-532.386 610.573 639.004
-512.5 630.167 621.394
-476.86 607.672 616.863
-487.036 641.173 634.621
-486.657 615.145 628.159
-531.207 608.201 646.721
-553.257 611.389 653.598
-603.223 625.206 653.217
-618.881 665.533 678.039
-573.153 650.268 613.604
-500.57 644.476 620.109
-613.899 625.981 661.573
-583.655 622.758 656.61
-487.909 643.718 633.181
-635.545 638.194 665.693
-475.341 657.873 657.961
-502.962 640.09 650.307
-616.254 632.689 643.049
-491.656 665.46 684.093
-595.081 647.396 643.401
-528.71 638.926 659.68
-523.446 637.794 668.324
-600.261 638.717 654.197
-570.118 596.699 599.204
-527.856 637.852 617.68
-613.567 621.76 635.904
-639.15 646.069 671.624
-522.678 655.277 632.677
-499.653 645.453 626.022
-607.848 616.667 632.7
-540.365 611.774 642.468
-592.812 625.163 659.195
-511.522 632.011 658.036
-496.378 641.312 645.019
-609.404 635.986 663.709
-525.513 654.953 608.645
-519.628 654.273 630.326
-477.252 597.504 611.209
-625.163 639.778 655.294
-627.331 620.597 656.952
-583.396 615.86 651.057
-518.436 636.233 615.303
-510.688 611.64 647.449
-520.237 597.736 627.475
-480.937 596.094 618.496
-561.618 595.218 611.455
-628.386 657.459 664.781
-610.963 642.588 638.223
-488.793 613.522 629.909
-501.905 635.394 615.609
-517.23 634.996 651.473
-518.622 638.352 624.189
-488.529 614.018 629.248
-518.665 630.028 621.092
-616.019 644.229 678.523
-524.812 630.153 623.196
-609.236 611.09 647.983
-637.088 644.65 677.254
-578.703 639.618 608.632
-634.091 647.125 679.665
-518.422 646.284 589.32
-629.005 626.18 659.046
-527.748 645.325 606.359
-582.986 643.897 618.415
-519.993 608.513 649.718
-483.482 653.555 669.536
-520.879 599.321 627.017
-625.263 632.011 683.802
-614.556 621.648 640.43
-518.742 640.311 667.811
-585.816 633.32 656.265
-572.907 595.24 613.167
-493.214 660.442 662.897
-644.327 631.757 670.305
-477.824 610.134 625.315
-487.052 661.63 686.7
-514.403 641.077 647.098
-614.329 615.533 649.415
-580.486 597.471 602.507
-493.94 596.864 625.383
-527.798 636.166 622.496
-519.2 597.307 625.065
-523.54 653.53 622.559
-516.86 595.107 621.286
-608.577 641.1 651.217
-584.056 653.208 646.606
-500.424 596.132 627.859
-565.028 644.183 603.114
-560.184 602.243 630.07
-529.421 613.107 650.892
-516.801 660.914 633.115
-514.866 652.241 636.624
-605.225 647.035 639.093
-617.509 646.401 683.72
-581.119 600.953 621.576
-578.777 653.184 624.248
-582.808 651.655 625.978
-646.847 629.303 673.488
-595.522 653.703 640.735
-552.673 612.046 649.124
-638.793 652.161 675.606
-493.419 658.767 673.039
-608.245 614.4 636.541
-581.397 599.445 620.401
-601.543 649.951 635.054
-609.532 632.494 637.286
-496.823 644.839 626.701
-526.606 657.849 614.279
-638.005 661.049 681.879
-500.85 594.542 610.168
-528.319 646.154 611.312
-508.025 606.559 633.282
-499.675 596.262 606.905
-625.127 658.559 692.607
-619.864 618.517 650.983
-615.779 621.194 643.959
-576.608 597.883 603.019
-613.883 620.49 641.155
-528.279 627.077 653.409
-489.262 655.93 681.71
-518.551 659.732 637.083
-653.287 660.257 694.04
-529.325 651.118 615.822
-515.977 652.526 603.891
-501.894 612.057 651.478
-514.511 643.526 593.938
-619.907 665.93 666.688
-638.805 631.522 666.506
-637.316 650.86 673.616
-590.248 602.758 614.754
-584.739 619.793 654.745
-494.966 659.785 669.139
-626.774 620.017 655.097
-636.185 656.851 675.726
-511.676 620.653 625.909
-487.645 649.186 656.35
-481.413 662.978 659.822
-506.752 610.542 652.928
-565.559 599.655 628.239
-590.985 611.038 650.329
-497.551 620.773 619.77
-501.955 656.818 637.803
-586.912 626.529 658.271
-493.738 656.963 651.825
-576.749 651.019 623.845
-575.836 639.172 606.237
-524.063 644.054 593.923
-620.692 630.054 647.332
-525.027 640.331 606.212
-643.656 656.756 682.125
-495.983 653.462 633.606
-508.171 617.255 654.654
-506.682 616.299 625.977
-502.133 654.874 624.061
-503.248 629.312 622.478
-496.409 616.551 617.085
-501.436 619.756 648.062
-515.202 608.234 643.602
-472.916 598.127 614.753
-525.365 619.31 626.719
-504.563 627.757 623.737
-579.217 647.626 628.133
-594.142 655.076 642.392
-488.454 596.112 616.97
-649.595 633.911 673.927
-595.629 607.446 640.409
-581.708 619.636 657.064
-476.505 601.841 615.74
-497.153 632.698 645.796
-541.612 607.599 647.374
-589.243 601.316 615.88
-475.503 656.794 650.858
-517.095 629.837 650.829
-493.132 670.854 680.907
-526.826 656.201 622.298
-580.466 650.414 630.618
-525.321 595.47 567.247
-603.995 611.393 637.295
-608.798 615.056 654.558
-514.551 614.693 625.081
-525.552 626.215 646.342
-634.226 660.232 699.076
-637.505 640.816 676.569
-517.512 635.852 624.699
-525.205 618.024 627.695
-515.363 635.883 625.412
-490.073 596.354 610.707
-494.12 636.914 639.427
-482.431 655.239 656.702
-481.247 656.839 675.35
-490.063 631.86 617.17
-475.702 660.405 663.768
-617.426 644.102 653.388
-592.724 603.039 622.138
-472.414 613.097 615.918
-475.291 661.85 667.267
-569.579 644.756 609.431
-628.664 625.104 667.411
-488.292 652.492 667.747
-591.452 653.402 637.23
-471.017 608.357 620.781
-509.626 601.613 613.356
-524.46 641.701 593.544
-501.413 609.829 637.532
-594.667 646.534 622.27
-508.77 636.104 609.825
-637.361 653.449 691.53
-626.967 659.476 663.197
-495.186 622.636 644.944
-488.787 648.065 648.317
-493.174 657.421 680.857
-528.473 592.769 570.174
-532.405 611.561 638.388
-487.883 644.058 638.549
-522.29 653.637 622.601
-495.913 642.109 620.684
-575.073 595.637 597.498
-642.186 665.863 691.412
-496.045 644.137 626.704
-487.185 641.397 639.045
-584.926 617.589 658.771
-515.702 632.844 667.187
-487.857 646.912 638.241
-648.699 636.309 675.626
-638.978 641.29 669.921
-499.219 657.168 636.004
-568.195 639.809 604.27
-527.625 606.788 630.057
-625 656.557 691.288
-500.373 642.448 621.461
-478.472 651.327 646.959
-628.409 646.146 660.688
-473.572 656.402 651.585
-505.465 625.477 650.39
-508.907 650.607 663.29
-496.275 626.701 611.566
-493.734 637.396 624.897
-596.756 606.519 628.533
-513.62 638.577 608.532
-504.025 646.535 663.061
-575.228 597.254 598.169
-527.519 656.78 623.976
-511.055 656.792 630.856
-562.578 594.171 618.095
-506.362 643.673 657.232
-521.343 632.095 617.532
-581.767 641.861 617.994
-593.116 609.729 644.563
-518.349 629.041 652.52
-478.79 611.584 624.962
-582.966 656.806 634.771
-511.23 599.852 619.118
-503.791 648.844 614.575
-488.569 659.42 659.366
-516.721 623.43 662.92
-610.398 652.663 665.272
-628.455 656.401 692.601
-633.118 639.558 688.644
-602.689 610.879 629.989
-530.278 603.358 641.92
-635.418 653.659 686.19
-504.696 648.842 615.301
-616.377 618.022 645.069
-588.859 620.038 657.468
-494.231 659.208 665.938
-616.813 644.243 679.62
-640.091 664.311 685.038
-521.264 660.198 633.606
-614.718 623.057 662.752
-605.382 610.987 650.994
-494.142 662.39 666.65
-515.526 647.001 638.45
-613.449 645.601 652.107
-476.734 599.042 613.626
-489.333 628.727 627.979
-528.283 615.127 651.167
-487.276 595.329 617.171
-477.893 596.652 609.675
-618.048 617.862 652.064
-621.187 633.722 649.061
-621.92 627.374 666.13
-484.659 655.833 672.684
-634.926 647.992 666.84
-594.307 649.151 631.703
-570.902 646.612 613.94
-507.682 627.411 653.586
-516.638 612.839 625.95
-570.019 594.942 595.677
-503.858 657.403 636.106
-490.341 668.38 684.223
-492.268 620.178 633.316
-508.461 624.682 624.733
-498.049 611.748 648.243
-578.693 652.462 620.835
-543.446 607.983 640.743
-631.504 631.427 661.939
-585.871 648.203 630.857
-630.064 634.338 660.717
-604.532 638.578 653.01
-518.794 627.73 647.84
-525.106 645.854 591.622
-578.337 645.38 613.166
-478.659 660.154 665.089
-483.573 617.002 621.883
-530.385 601.14 633.806
-628.547 629.388 674.689
-515.978 641.594 666.891
-546.094 607.099 647.897
-578.944 647.654 616.884
-592.855 656.872 640.114
-533.456 603.578 633.417
-607.772 628.062 650.953
-582.646 645.854 626.337
-477.356 660.617 680.87
-474.88 654.657 652.308
-500.762 609.586 625.334
-496.568 603.151 615.775
-519.27 604.207 643.098
-527.621 626.589 639.906
-508.289 631.689 655.305
-598.299 647.272 641.102
-591.271 650.41 631.111
-509.503 658.579 634.99
-615.72 652.32 658.961
-524.716 604.923 643.658
-529.316 602.266 636.006
-526.797 598.141 633.748
-481.733 656.34 653.868
-486.759 612.373 627.023
-521.957 628.078 627.056
-634.358 669.405 681.879
-490.556 654.672 646.025
-601.109 610.499 642.459
-481.772 658.057 658.046
-489.727 643.265 641.697
-588.918 647.422 649.355
-519.604 643.247 623.452
-588.899 648.608 634.348
-593.786 651.446 647.376
-515.124 634.677 627.409
-631.185 664.241 698.927
-479.561 668.655 668.373
-487.479 669.225 675.648
-586.628 629.066 654.151
-480.824 599.921 614.663
-505.754 621.322 626.728
-490.071 650.201 643.929
-474.128 601.768 622.851
-582.466 609.014 650.52
-497.607 630.646 611.411
-565.3 640.663 607.262
-515.316 649.334 629.44
-524.805 654.896 625.024
-512.567 633.273 659.343
-514.375 645.852 648.339
-501.367 603.195 616.976
-600.242 622.853 658.792
-503.548 617.133 648.267
-546.611 609.664 645.35
-583.551 599.775 620.909
-532.66 603.147 639.853
-517.477 633.106 615.775
-554.207 609.478 651.878
-627.637 659.538 694.504
-607.196 649.912 650.947
-489.001 659.373 684.084
-635.97 648.231 669.983
-515.6 636.908 632.6
-607.628 647.287 642.645
-505.806 626.75 625.657
-631.577 653.931 671.202
-621.861 649.673 659.907
-506.656 650.502 659.655
-590.057 646.658 621.009
-488.799 670.244 673.97
-483.489 599.924 623.891
-506.326 593.663 602.949
-473.369 600.294 621.192
-590.505 645.77 626.438
-499.294 649.475 624.046
-631.096 669.724 681.963
-473.617 601.863 613.038
-591.256 602.364 613.139
-529.579 624.039 655.684
-494.901 609.924 629.94
-599.087 651.004 636.167
-508.294 656.414 621.963
-628.706 654.277 666.667
-581.156 619.903 654.911
-631.336 626.79 668.011
-496.291 612.795 619.184
-517.872 595.124 624.804
-502.672 593.817 611.578
-529.906 617.425 638.853
-505.592 632.446 649.431
-517.896 645.768 590.107
-598.775 647.697 630.095
-577.372 656.426 628.037
-599.663 651.98 648.838
-557.578 609.282 646.514
-475.93 655.979 657.298
-490.045 664.179 668.466
-492.397 633.026 606.379
-501.937 643.015 651.901
-610.86 628.062 633.468
-592.051 611.324 647.111
-618.225 621.378 651.182
-510.752 598.627 611.778
-556.972 603.9 631.198
-489.957 642.609 632.354
-647.774 655.068 694.935
-573.011 595.111 603.973
-613.31 646.775 680.021
-509.721 657.23 640.53
-575.527 601.21 623.672
-602.946 615.488 656.348
-630.407 650.123 666.361
-503.712 641.834 651.936
-629.196 650.077 664.641
-528.419 641.271 614.291
-604.514 636.559 654.892
-577.255 639.637 611.676
-497.256 625.443 618.719
-616.514 654.81 681.752
-527.08 631.747 618.247
-643 655.574 689.724
-508.572 592.015 612.285
-636.258 654.337 687.624
-591.035 644.048 621.507
-490.74 662.676 682.911
-617.404 637.101 677.806
-586.419 600.007 615.57
-506.157 619.41 653.733
-622.746 663.302 685.313
-493.914 627.165 634.675
-557.722 599.105 624.594
-619.823 648.513 658.936
-516.119 642.225 626.69
-594.981 644.356 623.406
-610.361 639.746 644.059
-588.695 647.365 619.14
-607.399 618.195 640.873
-633.385 666.488 700.965
-594.6 606.128 619.409
-581.075 655.103 634.942
-575.649 641.247 618.946
-632.15 637.18 686.705
-610.415 624.617 636.803
-473.496 607.591 622.213
-506.534 625.085 625.432
-524.036 653.593 606.772
-469.766 598.468 616.699
-522.149 642.594 600.825
-499.931 627.326 622.68
-527.465 622.033 663.142
-519.943 599.467 635.376
-608.475 633.166 650.758
-529.722 624.265 652.913
-604.227 620.404 648.05
-601.162 652.747 648.002
-474.102 617.473 616.387
-609.083 619.637 658.157
-499.128 647.646 616.337
-501.55 608.815 635.567
-499.562 595.669 607.232
-501.897 607.036 625.567
-609.759 646.355 672.747
-491.624 651.589 634.523
-507.972 643.805 609.756
-521.476 659.978 634.844
-491.202 597.368 620.593
-640.503 647.486 672.694
-643.108 634.117 674.17
-500.642 653.793 650.991
-577.037 597.368 619.331
-640.875 654.337 700.362
-488.443 665.791 666.255
-597.898 648.033 629.88
-518.622 604.263 644.7
-582.546 654.762 629.727
-503.187 653.877 621.573
-497.615 614.585 622.89
-483.389 652.473 666.938
-516.079 609.04 649.552
-568.533 598.729 612.284
-507.406 644.185 663.492
-494.096 617.264 643.893
-526.191 616.842 657.327
-611.237 616.354 641.649
-543.02 605.217 636.821
-613.477 633.934 666.276
-619.475 634.891 683.95
-614.751 648.43 681.049
-606.381 611.234 648.695
-519.53 613.551 654.217
-526.978 640.977 607.325
-610.998 623.657 644.246
-528.357 652.181 611.268
-609.165 620.796 633.978
-508.522 598.818 604.352
-642.475 642.917 671.937
-522.522 655.749 628.127
-647.728 657.989 686.089
-602.875 613.18 653.272
-582.359 602.532 603.796
-628.363 649.151 660.227
-512.035 631.24 618.295
-538.398 603.391 634.022
-557.795 600.855 629.874
-514.191 639.584 627.839
-613.708 643.979 642.358
-568.569 640.757 607.953
-524.502 656.926 632.83
-609.137 635.171 644.773
-487.983 651.77 662.801
-578.378 601.141 621.818
-612.983 627.307 636.507
-548.941 609.83 649.856
-604.207 629.381 661.279
-518.612 616.099 628.461
-607.027 628.955 649.607
-572.849 594.604 610.707
-495.348 640.63 644.78
-637.906 665.001 682.784
-621.178 665.619 682.427
-641.535 640.496 668.035
-519.531 651.929 623.328
-503.955 651.686 614.913
-506.419 593.078 605.641
-510.186 657.685 620.429
-561.853 602.608 625.425
-569.974 640.877 610.125
-504.686 650.519 663.72
-504.294 615.161 649.471
-514.964 639.803 669.948
-523.906 628.523 652.661
-527.114 630.218 665.078
-638.474 646.267 676.771
-581.143 602.927 608.892
-476.379 658.092 665.746
-502.518 595.103 607.222
-621.994 623.082 662.412
-609.342 614.554 637.048
-528.592 592.036 572.257
-530.197 611.098 633.758
-600.599 631.135 655.23
-502.964 652.522 662.826
-490.472 641.053 642.961
-500.556 647.136 659.787
-616.907 662.712 673.574
-494.376 614.319 647.449
-516.183 631.534 638.711
-621.516 632.955 677.924
-621.546 666.753 686.439
-484.087 623.054 623.86
-594.321 647.215 624.814
-590.408 607.635 643.197
-581.426 646.867 623.36
-481.437 597.026 618.775
-645.964 656.666 683.169
-621.884 655.169 660.812
-474.625 606.158 614.808
-589.699 615.054 651.424
-517.571 607.184 644.799
-617.522 638.861 648.699
-522.554 649.785 600.436
-479.062 663.183 661.888
-584.202 648.944 632.324
-506.818 651.531 612.816
-513.071 647.508 653.158
-486.393 655.792 656.182
-508.374 632.796 654.779
-567.133 595.55 617.958
-599.26 614.586 647.736
-572.468 602.295 623.681
-513.918 648.755 662.73
-529.154 632.367 660.492
-586.839 648.003 621.918
-516.802 654.98 604.999
-640.468 647.562 675.478
-621 653.451 686.595
-643.972 654.323 704.632
-474.164 660.21 680.607
-489.398 657.933 657.293
-471.456 596.716 615.069
-493.558 637.026 616.012
-633.623 633.735 662.507
-574.025 644.954 607.825
-518.764 628.726 645.195
-539.523 605.79 642.1
-507.198 627.435 622.36
-493.916 597.783 611.14
-610.782 622.164 644.434
-568.515 603.858 635.937
-642.909 662.167 683.15
-515.768 640.764 646.946
-567.133 594.716 600.66
-512.369 644.674 663.101
-607.521 648.547 644.896
-615.43 619.181 644.521
-614.617 638.25 645.314
-573.783 600.492 621.342
-516.412 628.518 629.674
-511.328 656.454 618.127
-591.496 644.345 618.269
-577.422 600.158 596.139
-532.744 605.722 638.275
-623.13 635.753 683.142
-488.523 649.805 657.706
-512.317 637.085 609.326
-528.293 656.536 625.662
-634.673 655.575 696.476
-602.188 613.883 641.492
-512.132 600.772 619.21
-500.169 645.437 622.158
-627.147 655.621 665.147
-587.611 603.63 615.258
-523.345 594.57 562.591
-478.578 654.303 653.204
-579.15 620.604 654.794
-503.209 606.839 624.764
-524.807 649.551 601.381
-581.013 597.663 610.225
-515.472 633.235 641.329
-529.443 613.655 632.767
-528.809 622.861 642.821
-614.025 655.268 659.223
-517.729 650.157 602.828
-534.038 607.866 644.828
-510.785 623.98 659.617
-570.751 640.498 608.655
-536.5 607.641 639.47
-611.171 618.361 634.146
-583.486 647.852 630.234
-506.299 649.788 610.743
-504.374 592.068 605.106
-500.745 646.814 615.61
-599.469 608.478 620.099
-486.054 616.946 631.021
-538.168 641.207 587.801
-514.917 631.885 620.422
-593.784 617.474 654.549
-483.926 651.86 657.221
-578.815 640.955 607.512
-594.675 649.958 629.792
-509.238 635.442 657.86
-505.486 600.46 614.223
-484.341 595.835 612.495
-579.962 614.588 653.106
-497.699 650.758 625.054
-495.359 655.834 646.497
-635.178 644.737 684.809
-488.668 649.256 663.223
-479.046 654.205 646.627
-581.699 644.362 616.397
-505.137 659.255 637.726
-491.048 595.98 620.972
-502.504 618.342 625.613
-527.99 632.421 619.664
-528.978 637.596 662.154
-603.958 610.064 648.787
-582.754 611.98 648.205
-651.577 659.67 697.274
-599.257 648.676 631.942
-634.865 633.514 680.229
-488.504 655.799 678.538
-567.618 643.947 605.947
-610.766 648.527 674.775
-492.458 644.728 643.748
-525.725 637.665 670.634
-611.11 620.762 659.447
-573.395 597.354 620.914
-477.673 594.14 614.703
-554.925 599.993 626.569
-618.658 644.244 685.599
-555.122 598.875 626.807
-636.889 663.97 697.772
-610.683 646.015 642.449
-514.329 637.791 637.234
-496.333 615.772 615.81
-620.307 627.618 669.146
-510.053 596.697 605.535
-516.379 630.145 641.309
-628.269 667.476 694.784
-569.996 602.183 631.944
-574.03 600.877 624.421
-469.798 594.076 612.328
-578.676 597.445 601.492
-599.744 625.448 659.704
-624.486 640.092 653.896
-518.282 642.548 601.045
-505.65 651.682 646.87
-621.947 659.949 688.025
-480.303 603.386 615.301
-477.801 652.062 649.374
-589.039 645.935 627.31
-490.35 594.763 611.757
-486.73 662.998 680.03
-592.515 654.662 640.961
-579.408 597.531 616.683
-612.875 622.79 659.478
-525.085 657.967 628.306
-560.325 591.971 606.671
-576.099 595.335 602.793
-494.317 595.551 608.296
-485.18 655.279 649.388
-617.287 666.357 674.709
-572.437 594.465 603.125
-577.44 646.331 612.144
-521.226 607.034 628.56
-491.183 630.819 609.381
-642.781 654.437 699.716
-583.162 615.362 652.529
-498.426 641.181 623.797
-519.488 597.563 626.753
-509.212 640.264 658.994
-594.993 654.522 647.763
-494.8 653.194 635.839
-608.129 647.967 660.627
-631.961 668.12 692.696
-580.376 648.415 617.036
-546.8 610.463 649.112
-620.578 657.776 686.791
-487.671 666.098 677.11
-528.991 623.225 654.021
-488.679 657.11 681.376
-573.094 600.903 619.049
-508.437 595.572 616.89
-487.525 660.919 661.384
-622.846 648.611 658.428
-611.654 616.89 637.398
-507.55 631.348 621.158
-479.872 597.94 618.078
-511.01 592.977 615.997
-616.626 635.022 643.937
-605.842 637.852 658.037
-593.454 604.324 627.351
-489.353 599.826 622.099
-468.367 607.765 620.183
-632.946 653.602 693.515
-497.571 606.442 618.574
-478.934 664.723 666.651
-609.718 642.976 664.483
-493.642 654.188 678.68
-477.658 655.743 647.192
-559.93 594.023 612.037
-517.341 596.661 620.252
-618.16 625.819 665.89
-492.029 661.105 681.91
-595.354 648.536 649.272
-487.832 614.376 638.236
-577.726 642.27 619.182
-487.003 599.138 623.065
-571.034 596.128 597.744
-508.075 592.351 608.297
-637.905 654.167 693.982
-507.718 642.886 656.82
-517.55 653.573 638.037
-613.135 657.097 673.562
-588.118 620.05 655.332
-504.879 602.44 617.777
-491.318 655.796 657.291
-505.618 651.227 655.288
-528.704 616.919 642.586
-598.782 606.852 630.959
-647.919 659.508 699.549
-503.914 607.264 636.449
-500.35 601.256 613.308
-612.669 645.515 671.042
-504.172 650.255 647.826
-623.328 639.511 654.174
-637.803 649.782 672.72
-596.424 648.851 647.323
-606.584 613.229 632.275
-521.722 617.798 657.072
-495.185 595.813 617.993
-480.76 618.105 616.637
-604.769 622.745 650.453
-480.212 613.414 616.656
-578.978 602.197 610.861
-603.642 612.094 642.011
-495.258 637.399 645.762
-616.92 644.144 681.681
-581.852 648.209 618.232
-515.52 630.362 622.755
-627.213 627.414 670.482
-651.128 633.625 674.416
-584.556 598.107 609.732
-612.951 616.304 641.282
-568.929 596.402 617.835
-523.833 642.957 598.543
-505.575 597.908 605.139
-504.887 613.284 652.799
-626.759 622.394 658.083
-516.646 634.564 625.293
-505.073 599.589 605.716
-580.5 647.382 629.041
-632.331 665.788 674.489
-587.894 601.095 620.886
-595.046 629.824 660.855
-510.527 597.147 631.617
-525.888 641.24 622.868
-638.463 633.739 665.638
-530.482 633.94 668.039
-518.963 641.922 657.27
-530.254 603.551 642.093
-581.079 643.652 613.07
-502.54 652.885 650.339
-497.961 639.746 615.229
-511.061 655.449 613.861
-624.625 663.703 690.483
-504.551 592.101 612.773
-478.407 656.171 651.624
-574.749 595.336 602.367
-508.177 638.26 606.419
-505.192 651.969 615.76
-626.825 668.264 684.878
-575.042 598.292 600.052
-476.695 659.465 682.385
-618.236 644.226 653.56
-482.313 655.667 650.536
-485.069 667.025 673.283
-480.382 663.388 665.346
-498.846 654.047 635.984
-490.455 629.767 619.67
-485.617 666.721 666.286
-645.213 654.854 701.184
-479.881 654.257 659.592
-585.607 654.388 629.76
-499.324 657.726 638.162
-520.789 640.821 668.869
-639.251 666.448 693.092
-489.836 667.021 682.983
-608.306 647.942 654.933
-504.125 644.014 614.57
-576.087 648.217 622.048
-500.375 629.311 622.005
-613.845 659.326 665.812
-635.551 650.676 687.488
-523.829 632.82 616.768
-535.972 613.078 639.971
-515.334 625.231 663.049
-615.655 617.384 652.834
-629.168 647.224 688.408
-502.781 597.342 608.341
-500.256 595.567 608.423
-527.417 604.465 643.231
-486.277 620.744 615.706
-587.28 654.961 647.306
-618.447 644.683 683.119
-628.546 652.524 687.407
-519.563 616.765 658.346
-640.188 661.413 699.467
-472.561 659.934 658.657
-492.961 637.632 638.774
-609.594 647.081 662.246
-590.223 644.549 619.873
-528.345 648.215 608.088
-517.395 643.448 591.131
-528.071 621.821 631.996
-593.578 646.292 629.865
-481.555 654.381 659.469
-501.09 593.152 602.408
-530.793 631.354 665.809
-506.63 595.935 624.62
-615.243 655.631 682.996
-631.704 658.466 672.606
-578.984 617.503 651.831
-519.95 598.15 629.196
-624.221 661.404 691.739
-523.553 646.074 588.84
-563.498 600.838 629.011
-497.476 629.159 607.851
-491.353 633.791 633.145
-525.647 594.911 563.219
-515.487 648.14 586.048
-599.799 608.583 619.088
-609.041 628.614 662.485
-628.891 666.633 673.239
-580.076 598.743 609.922
-580.538 598.497 602.942
-534.409 604.402 636.177
-527.806 627.377 643.112
-515.909 642.955 656.165
-615.966 617.273 645.184
-623.725 665.514 663.76
-483.904 595.244 617.724
-486.866 626.002 618.744
-646.496 661.083 683.788
-593.843 629.319 654.614
-595.002 616.799 652.764
-626.47 622.259 660.368
-499.847 653.737 627.14
-499.943 604.733 620.166
-591.851 605.896 639.629
-582.725 656.196 640.806
-496.202 609.317 619.005
-565.132 599.41 625.62
-503.273 658.503 635.779
-528.899 644.013 608.549
-611.38 652.614 676.101
-515.045 605.252 641.839
-514.666 657.436 633.614
-475.206 662.478 670.898
-494.658 639.54 619.738
-473.137 654.979 656.486
-478.859 610.211 615.776
-603.826 621.773 657.324
-510.828 642.258 600.073
-581.899 646.787 633.326
-601.417 620.332 658.763
-491.654 670.433 677.55
-573.063 601.504 627.111
-496.834 662.34 662.135
-590.831 628.99 658.424
-588.304 633.717 655.746
-510.273 626.202 656.834
-634.482 644.278 686.721
-495.976 598.955 626.803
-615.144 631.839 642.275
-518.438 633.033 624.985
-504.794 612.488 655.837
-603.586 651.376 640.56
-609.195 646.283 670.003
-524.149 650.255 604.458
-507.225 598.551 606.58
-483.104 617.107 634.21
-593.3 646.521 625.784
-642.331 660.256 700.363
-484.248 651.399 663.529
-510.454 618.223 657.968
-503.708 644.295 661.95
-630.398 664.607 671.975
-598.207 656.638 647.9
-503.205 613.461 652.854
-497.704 643.701 620.533
-642.951 629.549 670.735
-523.985 599.565 564.561
-625.39 627.787 670.936
-527.602 644.703 591.019
-495.187 653.944 636.1
-624.528 645.108 687.945
-491.974 596.417 621.795
-508.529 597.972 606.741
-488.213 654.965 675.904
-634.785 654.75 695.384
-490.759 661.532 662.477
-516.86 631.511 653.975
-544.226 609.35 648.19
-493.326 670.195 674.973
-492.266 634.214 619.788
-477.675 654.165 663.98
-599.813 609.218 644.751
-510.694 642.679 598.248
-520.721 639.666 664.015
-544.727 607.758 641.671
-481.029 650.893 645.535
-515.593 627.593 623.79
-484.65 649.241 646.443
-579.511 598.467 600.597
-519.926 654.786 626.378
-639.575 650.772 675.765
-609.115 647.652 645.387
-646.041 658.575 684.274
-494.8 637.555 615.131
-526.038 636.541 617.31
-588.847 608.813 651.607
-524.966 624.527 625.162
-577.424 601.499 619.416
-573.941 648.645 619.99
-649.891 657.798 705.534
-493.482 652.979 641.592
-520.935 622.051 625.96
-502.809 593.696 606.728
-505.728 653.332 624.281
-493.656 632.688 622.092
-497.783 611.72 640.456
-529.048 615.681 650.032
-505.686 601.882 621.2
-596.566 609.653 639.098
-513.865 645.149 595.644
-485.559 651.438 661.498
-492.276 665.548 667.455
-493.71 617.377 640.95
-560.32 644.456 600.6
-574.118 601.232 626.24
-505.211 622.168 649.812
-522.115 657.025 620.94
-595.394 651.679 637.967
-477.847 662.412 668.904
-618.65 658.288 661.571
-519.074 661.674 637.916
-509.497 612.299 656.403
-527.48 646.87 603.297
-481.487 656.98 650.159
-590.293 604.994 627.179
-511.791 596.731 625.427
-476.252 603.81 622.678
-581.488 601.999 622.534
-636.544 654.525 679.238
-579.68 601.368 612.596
-506.375 604.276 625.284
-516.18 627.98 630.189
-522.712 656.468 628.666
-603.839 613.759 643.354
-515.75 606.416 626.778
-494.905 633.319 605.295
-613.639 644.558 656.685
-492.508 616.617 641.495
-602.949 618.311 657.858
-609.689 648.057 663.652
-575.375 647.669 621.518
-503.956 624.05 648.129
-539.475 605.377 640.981
-470.666 599.66 619.516
-578.732 648.017 615.065
-496.561 611.534 622.986
-613.287 641.988 642.564
-515.672 627.751 662.281
-633.78 667.844 696.897
-627.254 627.051 668.639
-626.887 666.746 690.621
-488.535 626.533 622.871
-643.319 656.368 702.787
-616.393 619.607 643.781
-519.387 622.197 662.284
-526.384 627.535 644.539
-584.535 652.363 626.226
-605.296 616.996 655.712
-624.049 666.151 674.55
-625.147 631.663 678.009
-517.469 652.225 604.374
-517.57 601.263 638.865
-627.698 624.771 655.773
-633.583 646.871 691.303
-609.236 635.683 636.689
-511.65 639.385 603.155
-557.064 598.011 626.507
-605.99 635.787 660.009
-502.328 611.637 656.28
-504.27 660.479 635.59
-504.469 633.714 649.316
-515.983 653.659 642.249
-646.537 631.574 671.903
-500.339 630.992 647.922
-589.612 604.709 627.809
-490.612 668.45 683.041
-475.259 653.07 649.647
-514.987 633.584 635.058
-491.42 605.733 616.323
-483.734 604.552 627.272
-577.126 600.487 623.268
-512.122 631.431 616.624
-483.347 665.263 670.655
-516.652 656.308 621.936
-501.734 654.683 631.16
-618.686 662.896 682.212
-510.81 649.322 647.896
-513.949 646.885 584.989
-515.76 633.113 649.791
-514.228 599.931 619.681
-527.358 636.406 614.34
-488.216 601.468 615.322
-648.403 657.663 707.234
-520.85 647.679 590.938
-529.9 655.971 616.727
-571.462 595.386 600.84
-587.654 647.989 638.999
-485.412 666.287 677.385
-612.254 624.709 660.68
-564.721 638.676 602.904
-494.869 619.005 635.768
-481.974 617.114 622.479
-477.411 661.398 677.819
-494.048 621.998 614.611
-522.044 624.743 663.015
-492.931 630.37 634.659
-528.992 628.156 661.616
-494.674 653.034 668.936
-506.596 645.774 615.755
-506.629 648.036 610.211
-596.751 629.655 660.338
-630.035 652.7 690.625
-593.315 647.325 645.26
-481.501 599.532 625.012
-509.825 650.025 601.821
-515.636 600.076 623.263
-551.963 600.305 628.979
-493.694 634.428 618.26
-612.879 630.404 637.268
-558.888 601.813 630.344
-634.81 638.16 665.954
-630.513 627.855 661.785
-643.992 630.395 673.971
-528.355 637.732 660.646
-588.006 623.865 658.313
-484.351 650.953 654.973
-594.073 645.301 626.849
-489.737 647.21 645.773
-479.085 596.888 613.736
-606.388 608.167 629.789
-612.537 644.755 643.765
-510.921 625.752 657.694
-509.861 599.268 608.807
-641.829 656.631 701.975
-502.006 611.447 642.97
-514.492 642.747 645.403
-517.731 645.19 587.621
-473.501 654.962 648.369
-610.713 625.044 638.269
-581.259 601.012 611.119
-525.617 644.714 588.37
-584.586 644.773 616.26
-631.789 627.599 662.578
-629.267 632.004 676.789
-528.27 629.71 663.636
-511.017 602.361 626.933
-516.687 656.652 629.379
-575.826 600.364 621.272
-535.886 611.865 651.472
-516.044 651.305 644.763
-492.839 634.553 624.895
-554.077 600.17 628.586
-582.792 603.181 610.856
-526.698 626.493 649.554
-631.875 632.602 681.792
-510.238 656.729 626.275
-489.096 608.08 627.25
-493.563 635.394 617.909
-615.893 653.622 681.098
-600.66 611.503 653.942
-601.291 634.809 657.124
-507.443 653.987 614.277
-617.155 645.311 651.457
-626.421 628.563 655.644
-494.843 668.991 673.019
-521.304 627.409 663.209
-617.635 662.201 664.954
-621.789 664.454 664.032
-506.3 622.415 625.976
-609.343 625.049 643.426
-493.905 632.621 608.88
-514.685 647.567 641.814
-612.825 646.812 646.705
-640.247 628.52 667.596
-584.503 609.639 647.044
-513.883 597.292 616.59
-603.389 626.779 660.447
-477.062 653.697 647.832
-515.277 607.234 640.373
-610.963 653.436 668.581
-614.148 657.322 674.171
-644.061 655.572 689.931
-519.779 629.964 664.527
-630.521 668.583 679.844
-521.374 639.01 657.791
-613.75 657.869 673.662
-511.645 592.311 613.215
-529.985 622.499 658.081
-499.143 594.389 609.247
-494.607 631.335 637.524
-522.418 628.514 653.748
-606.579 650.614 650.7
-606.31 640.188 661.705
-566.912 639.469 607.123
-560.043 590.866 602.534
-504.014 595.655 627.129
-501.911 599.543 611.074
-611.209 652.817 658.946
-579.116 600.569 598.386
-579.654 620.984 657.667
-613.753 625.669 662.96
-505.983 614.604 654.432
-476.239 659.656 669.012
-515.535 610.481 652.094
-532.391 640.486 586.21
-618.604 664.257 664.576
-482.623 620.277 618.845
-601.592 614.547 654.368
-634.148 636.497 665.794
-484.434 596.272 619.684
-525.768 637.639 659.731
-598.654 632.246 656.847
-485.906 658.371 659.032
-637.801 651.406 677.892
-527.678 607.175 629.604
-621.422 640.837 684.215
-650.353 633.654 673.493
-474.887 597.374 613.208
-499.085 615.321 621.144
-469.256 603.103 620.011
-480.656 662.125 681.401
-571.823 644.586 609.308
-499.949 644.589 623.376
-527.822 636.445 668.284
-571.466 649.286 616.791
-625.622 629.51 674.285
-602.112 615.835 653.33
-507.244 640.199 607.913
-583.619 602.815 628.839
-586.598 646.506 623.616
-622.415 668.757 680.016
-600.576 635.339 654.819
-495.607 599.37 614.583
-482.263 650.534 652.504
-522.53 656.92 633.034
-578.727 596.306 611.556
-503.596 598.436 609.887
-491.473 598.328 613.901
-603.906 650.444 650.457
-543.298 611.162 642.524
-586.65 616.108 657.485
-613.613 644.202 678.254
-590.234 631.212 657.431
-644.259 639.553 674.143
-513.971 630.751 661.453
-529.564 612.237 650.884
-613.645 657.978 667.461
-503.668 616.319 649.448
-518.511 628.387 627.72
-622.732 623.346 655.384
-505.82 650.794 655.059
-640.764 654.671 695.364
-478.184 661.505 659.204
-519.846 648.484 623.546
-611.034 615.958 637.834
-629.008 653.712 666.366
-497.192 654.902 638.504
-517.421 614.603 656.948
-605.359 606.824 631.871
-524.097 604.174 629.462
-489.185 603.39 628.547
-526.264 595.501 566.32
-546.24 611.77 650.91
-479.953 602.965 625.796
-504.984 643.666 654.592
-641.447 638.261 668.07
-510.553 593.416 616.13
-477.82 602.895 616.798
-641.711 660.735 699.147
-514.864 656.486 618.319
-501.936 629.259 647.482
-514.103 632.328 629.632
-489.448 628.577 619.54
-627.777 649.781 659.367
-514.249 658.194 633.401
-470.68 612.391 621.736
-501.719 653.106 649.388
-567.244 602.596 625.042
-606.747 617.174 645.932
-491.073 595.226 613.39
-617.37 637.432 674.921
-491.299 631.943 626.167
-612.699 632.133 639.489
-624.806 638.244 654.608
-600.884 610.493 641.155
-581.929 612.962 649.077
-518.032 628.7 628.021
-607.811 611.266 637.947
-496.874 669.852 677.094
-586.899 647.3 619.515
-495.029 641.137 624.791
-591.125 648.546 644.79
-495.222 603.761 629.217
-495.134 668.669 679.806
-590.67 648.826 623.772
-491.526 652.225 640.606
-581.151 654.655 627.573
-583.559 658.229 643.904
-469.214 613.899 620.37
-523.068 626.555 646.48
-574.673 645.166 616.233
-554.789 612.88 651.357
-503.74 652.944 662.345
-489.334 639.372 635.204
-640.198 655.172 687.326
-493.836 652.101 668.262
-528.505 635.984 661.426
-511.998 594.837 617.552
-485.149 667.033 665.891
-520.529 658 633.818
-565.428 641.918 606.018
-561.566 600.356 623.877
-518.595 653.538 641.471
-498.974 601.698 629.734
-636.122 665.235 693.856
-607.2 633.105 652.607
-585.822 601.941 625.838
-644.481 642.885 674.339
-647.963 661.318 688.807
-505.445 638.528 611.036
-561.871 594.11 610.954
-637.021 637.191 675.366
-586.896 635.734 655.486
-498.066 640.002 646.197
-489.643 667.675 685.005
-593.094 655.536 640.968
-644.969 662.469 684.969
-598.772 607.419 641.389
-578.16 597.556 604.466
-500.697 615.394 649.388
-482.755 651.071 647.729
-630.245 649.058 687.64
-601.864 610.107 641.39
-490.963 645.256 643.291
-514.572 639.638 649.047
-634.573 637.72 679.28
-513.569 648.323 646.099
-505.353 644.542 613.694
-491.434 614 634.909
-553.745 609.304 649.749
-519.797 623.407 626.512
-489.775 660.162 660.52
-495.247 644.721 652.722
-584.639 623.028 655.577
-626.786 661.479 663.684
-582.523 653.851 628.496
-526.29 597.604 629.112
-524.591 633.632 616.469
-525.36 599.74 628.516
-589.269 611.427 649.291
-473.355 607.439 623.162
-536.563 605.049 636.814
-632.873 646.213 664.554
-522.53 650.373 596.225
-595.341 647.499 627.845
-606.532 615.645 643.797
-645.594 664.119 687.476
-497.225 644.401 649.588
-481.451 613.763 627.958
-618.154 645.447 657.089
-502.317 644.144 614.267
-542.313 607.621 639.636
-598.153 611.175 646.813
-618.43 649.536 684.585
-506.671 632.031 618.151
-621.811 662.305 688.484
-525.25 627.603 625.492
-621.068 624.383 652.639
-518.564 610.799 652.968
-502.639 641.6 651.573
-630.98 631.006 680.651
-485.657 624.99 625.508
-598.892 653.685 643.605
-508.046 629.694 624.595
-503.538 610.333 640.241
-610.905 646.186 643.395
-520.71 626.948 663.289
-486.741 667.764 677.928
-517.135 642.958 625.632
-604.986 626.043 652.069
-578.911 615.302 654.21
-610.646 624.604 660.358
-595.773 645.467 623.761
-586.159 605.73 638.614
-511.489 650.434 645.164
-517.368 597.032 629.534
-589.659 600.853 619.303
-483.544 606.784 616.932
-484.045 663.381 664.366
-515.229 638.145 637.657
-606.825 642.755 661.515
-620.843 625.225 653.195
-516.574 600.534 626.922
-568.05 644.191 613.762
-484.205 660.654 685.878
-490.749 617.314 645.217
-484.893 659.08 684.785
-587.016 643.275 619.545
-605.123 615.143 644.824
-632.491 664.928 698.784
-479.836 653.571 654.958
-488.727 646.554 642.655
-562.144 598.666 621.065
-513.763 594.205 619.961
-488.628 614.595 629.757
-629.811 659.738 697.424
-489.37 652.734 669.497
-499.788 654.505 629.224
-523.08 641.393 621.087
-492.121 644.046 645.541
-484.103 599.837 625.934
-502.076 619.43 647.818
-516.516 637.149 651.652
-508.637 646.841 663.178
-492.311 665.724 669.808
-566.856 593.822 606.61
-484.187 654.154 647.286
-586.095 650.459 648.64
-615.545 617.546 650.73
-596.872 652.361 647.17
-633.317 650.601 671.896
-645.466 656.965 695.994
-502.372 614.302 648.496
-493.684 670.769 680.66
-494.017 636.089 617.896
-490.2 608.479 616.461
-503.425 593.879 605
-585.812 622.03 657.156
-509.332 649.537 661.215
-496.021 634.118 605.274
-616.963 630.567 669.319
-611.977 628.365 665.299
-644.738 655.239 695.609
-490.439 662.781 664.984
-506.903 658.618 638.549
-592.268 604.233 632.09
-581.2 654.466 634.564
-590.333 648.577 641.184
-571.003 646.468 614.425
-623.593 632.771 681.659
-486.973 662.575 663.628
-619.889 624.132 664.405
-632.354 627.528 670.287
-511.138 644.365 591.354
-641.785 637.923 667.326
-603.748 609.599 637.663
-498.52 605.655 615.023
-519.188 640.467 658.671
-587.503 601.204 611.683
-614.221 658.197 674.88
-516.771 628.111 635.97
-615.992 630.541 641.547
-522.311 619.315 626.094
-517.524 614.858 626.309
-602.556 624.703 655.014
-584.368 645.742 623.107
-515.673 640.52 653.406
-484.617 669.018 669.295
-493.966 649.292 629.042
-474.542 661.218 676.974
-509.299 609.77 639.336
-589.051 600.927 615.725
-519.061 637.152 669.867
-486.055 667.66 668.362
-612.838 631.041 637.981
-603.04 621.247 652.881
-522.528 643.69 594.914
-619.646 655.731 686.174
-629.461 630.709 674.7
-529.482 621.071 637.321
-509.366 652.182 642.88
-592.242 644.441 622.703
-491.342 647.835 630.124
-578.908 646.861 623.09
-580.571 614.822 652.513
-472.01 607.291 621.711
-620.935 646.856 657.323
-619.613 623.268 649.742
-609.805 616.602 634.526
-490.177 632.882 631.401
-495.348 596.753 621.888
-514.239 623.855 662.382
-505.662 627.526 650.793
-620.858 632.286 645.355
-588.829 612.181 655.143
-486.848 658.463 657.54
-484.58 620.554 631.336
-609.419 611.175 648.443
-530.933 609.048 647.42
-510.907 598.328 634.251
-491.209 651.453 668.157
-580.468 602.665 608.902
-560.09 603.78 633.939
-523.723 599.341 628.112
-616.213 653.038 659.313
-498.494 595.957 627.243
-566.443 599.527 621.997
-498.128 638.481 647.914
-610.354 640.665 648.652
-518.733 637.701 625.407
-511.792 647.418 596.225
-483.76 665.11 671.876
-624.789 645.433 656.491
-653.25 663.454 696.223
-613.947 638.97 665.745
-491.41 650.171 659.108
-513.53 655.436 640.112
-601.577 616.335 646.779
-622.894 645.874 656.022
-474.666 655.233 657.903
-491.71 629.872 610.427
-631.22 668.149 687.205
-608.026 617.781 655.054
-605.867 611.93 625.104
-539.701 642.44 585.449
-489.244 629.645 625.829
-519.422 640.06 660.161
-648.153 657.955 706.689
-470.63 611.678 622.587
-572.762 600.134 610.435
-582.307 654.783 636.197
-489.721 624.143 632.272
-604.206 642.518 654.617
-529.826 617.263 633.921
-604.496 623.193 652.225
-599.697 608.862 637.205
-490.879 665.683 683.668
-621.512 621.529 658.158
-590.144 624.321 655.077
-600.519 613.136 645.713
-505.114 599.096 632.908
-529.189 615.357 654.282
-604.724 610.655 640.763
-493.116 636.766 636.692
-518.129 627.02 650.156
-585.506 653.438 628.691
-531.715 605.546 643.549
-505.234 609.383 638.112
-517.007 606.977 640.715
-508.951 636.612 614.167
-595.514 647.009 648.89
-519.515 627.31 628.991
-494.767 626.675 636.702
-525.158 653.278 609.837
-499.574 643.79 617.737
-485.248 657.172 679.099
-493.986 652.745 634.353
-515.96 644.032 626.069
-515.622 649.46 628.033
-596.536 650.691 632.326
-511.482 596.745 626.463
-510.895 655.628 610.527
-606.791 620.993 657.062
-493.111 601.86 616.482
-491.317 650.443 638.369
-540.572 608.197 639.832
-595.679 611.426 644.155
-610.956 612.862 638.129
-497.307 653.478 627.5
-597.464 648.311 632.967
-582.064 657.709 645.376
-597.189 648.23 636.559
-613.14 614.368 650.736
-486.188 640.275 635.082
-627.571 667.533 676.139
-500.108 620.291 624.725
-494.3 665.783 669.343
-637.363 661.237 698.214
-621.063 662.762 684.085
-480.421 611.704 625.433
-583.091 652.926 644.659
-631.456 655.495 668.905
-564.036 601.13 624.854
-504.945 656.506 631.194
-498.111 645.642 655.936
-609.847 619.277 643.451
-596.914 646.091 628.406
-651.493 663.827 695.036
-506.826 655.917 640.899
-591.022 604.789 619.912
-523.329 630.238 662.445
-605.492 621.598 657.748
-587.548 601.765 618.647
-514.584 616.404 658.821
-588.9 646.557 626.995
-588.454 645.607 626.769
-615.739 644.039 649.192
-561.593 598.402 624.234
-488.413 617.737 634.967
-570.488 598.455 621.753
-577.715 598.368 607.087
-590.421 604.045 630.826
-557.017 594.493 609.87
-518.314 596.01 627.72
-491.795 655.123 651.826
-637.619 662.861 695.669
-636.482 661.195 677.946
-616.181 653.445 683.803
-499.597 654.147 658.249
-492.61 614.719 644.263
-605.253 610.112 637.533
-562.498 642.897 600.871
-592.692 602.402 615.399
-610.819 645.98 670.408
-618.414 635.219 646.92
-487.5 613.725 616.32
-528.217 642.062 609.778
-607.181 647.901 648.299
-606.148 631.749 653.374
-606.687 617.365 657.558
-587.543 655.534 645.535
-475.916 659.438 676.885
-505.885 594.772 621.829
-499.29 655.205 650.995
-594.003 603.314 615.118
-528.326 618.965 658.223
-639.721 639.148 674.568
-490.279 615.061 637.404
-558.311 593.576 607.632
-640.138 655.986 689.179
-592.277 613.334 649.945
-577.088 651.983 625.187
-625.636 662.764 662.328
-632.444 642.171 661.113
-501.807 627.891 624.248
-492.408 634.57 604.925
-492.486 632.79 620.714
-501.32 611.607 647.879
-528.26 630.102 664.81
-526.95 654.661 622.446
-521.194 607.145 646.91
-558.647 600.532 628.96
-507.123 649.171 654.221
-524.172 627.25 629.076
-518.379 614.059 628.117
-626.308 633.061 681.078
-520.43 652.87 606.855
-620.408 626.59 649.026
-589.565 603.154 632.777
-575.143 648.029 622.311
-608.505 633.005 649.925
-490.409 662.696 685.395
-590.465 653.484 647.197
-617.471 626.038 667.413
-577.816 600.668 610.48
-594.575 614.133 655.058
-604.901 635.77 662.595
-585.359 603.542 620.694
-582.478 658.265 641.353
-607.38 609.187 642.56
-485.506 626.8 624.108
-507.441 654.388 612.043
-639.687 631.579 667.334
-494.331 635.476 633.118
-591.302 645.862 622.934
-515.555 640.574 636.642
-483.007 620.716 620.171
-602.238 619.12 658.579
-524.2 657.391 621.894
-500.566 654.899 635.328
-513.686 643.092 657.146
-619.605 639.277 648.713
-596.651 645.39 625.278
-512.291 597.989 629.032
-492.907 651.85 636.534
-488.289 641.222 637.11
-508.871 657.983 630.055
-652.919 660.646 699.556
-587.581 659.83 639.199
-510.502 611.515 653.921
-514.536 600.622 638.844
-503.667 657.219 639.45
-599.34 610.167 650.325
-620.155 621.701 660.475
-638.234 656.306 702.373
-574.196 600.72 621.182
-650.26 659.949 699.96
-600.565 610.741 648.809
-491.709 628.3 609.692
-487.702 636.709 633.248
-502.009 651.015 657.325
-572.821 646.507 611.678
-592.838 602.646 617.72
-506.952 642.951 601.971
-518.371 624.083 625.707
-610.621 649.083 673.076
-575.948 650.749 617.631
-516.655 648.343 589.496
-485.774 667.72 671.868
-499.701 611.637 643.315
-514.829 643.318 636.395
-471.114 599.765 618.615
-526.625 648.906 599.697
-625.137 653.838 687.646
-604.601 609.962 643.638
-472.947 656.573 651.127
-627.067 629.594 657.691
-647.519 633.213 671.073
-627.76 637.841 656.218
-525.834 605.767 628.586
-528.813 625.702 657.081
-598.688 611.34 651.213
-486.584 619.884 616.563
-495.197 652.494 664.635
-579.889 643.172 619.109
-510.74 635.861 657.771
-607.313 610.703 635.486
-479.54 611.39 626.081
-499.401 603.464 620.718
-505.033 603.28 624.618
-520.434 626.973 651.36
-627.895 626.873 656.073
-640.241 653.387 697.511
-578.834 597.009 603.415
-513.436 619.472 626.567
-594.977 650.737 648.599
-557.364 604.718 635.831
-502.135 654.328 625.67
-625.4 628.588 655.645
-618.027 663.734 662.862
-499.594 655.996 640.625
-497.213 633.787 612.35
-592.567 604.748 614.091
-490.063 626.617 633.177
-550.731 608.664 650.979
-634.895 637.558 662.455
-509.183 648.593 659.873
-590.223 645.565 620.954
-633.003 658.719 673.559
-587.117 601.9 610.256
-490.974 659.425 685.528
-473.69 595.028 613.815
-610.23 627.244 640.19
-618.172 657.008 660.663
-494.535 627.344 609.517
-530.634 613.368 640.757
-490.517 628.323 629.371
-516.409 647.51 597.764
-484.251 661.878 683.223
-575.39 602.678 627.619
-491.952 656.878 680.602
-517.948 599.298 627.108
-498.239 600.601 616.854
-494.38 656.764 648.481
-485.555 598.024 619.61
-487.623 613.702 633.23
-595.438 614.373 656.323
-587.418 619.643 654.968
-500.271 596.364 623.9
-476.895 659.877 678.015
-627.689 632.039 684.673
-533.591 602.697 635.895
-630.979 636.874 688.269
-584.551 653.329 646.159
-629.496 666.139 696.874
-630.623 622.832 662.031
-613.298 639.168 642.3
-479.85 617.655 619.464
-616.401 629.985 672.984
-617.877 654.82 685.428
-514.541 647.689 591.207
-575.946 641.903 606.35
-625.877 648.373 658.306
-492.134 596.803 616.025
-494.459 661.674 663.477
-584.494 629.458 655.153
-501.739 609.596 632.464
-574.76 597.276 596.431
-519.692 654.304 627.215
-640.652 628.205 672.096
-512.637 643.88 590.783
-632.799 662.808 699.058
-605.161 614.613 651.097
-528.034 642.842 595.376
-517.202 603.555 627.91
-527.054 620.756 631.942
-635.746 655.727 698.323
-523.726 656.876 612.259
-649.881 662.964 689.559
-499.338 594.311 606.018
-488.531 599.855 626.339
-480.024 655.413 648.905
-524.009 655.235 624.2
-482.542 596.583 610.849
-639.932 657.343 679.007
-622.417 628.498 648.629
-526.757 655.116 627.821
-652.966 662.145 693.318
-585.927 655.039 646.143
-520.548 615.155 655.958
-474.51 595.074 614.681
-482.701 653.929 666.776
-515.266 624.987 624.016
-609.736 626.976 659.858
-489.652 641.317 643.684
-493.588 626.697 638.362
-559.959 591.328 603.193
-578.623 617.568 655.419
-491.223 657.363 681.31
-622.356 656.059 689.937
-493.578 619.435 615.505
-494.34 646.406 656.355
-517.284 634.487 651.981
-529.971 621.021 656.05
-522.683 597.66 623.919
-533.241 611.619 645.965
-605.23 643.027 655.052
-576.818 600.847 618.49
-577.756 639.93 613.136
-529.17 602.567 630.012
-514.954 601.057 626.649
-492.094 617.891 638.407
-475.087 603.551 613.807
-497.34 601.905 629.716
-510.473 616.843 658.004
-527.598 626.686 662.481
-507.523 656.215 626.888
-516.948 649.537 593.529
-487.247 663.287 686.707
-571.886 598.478 609.924
-486.91 608.149 627.356
-509.043 635.686 655.628
-642.086 656.951 682.034
-481.721 615.851 627.617
-646.525 632.221 673.132
-483.668 652.759 653.237
-609.956 650.409 671.742
-588.209 646.647 619.058
-594.8 647.214 639.215
-582.64 654.972 638.74
-529.88 637.795 671.35
-580.838 653.983 631.884
-512.634 642.375 663.995
-583.231 658.433 644.707
-518.104 638.921 670.993
-516.433 609.424 626.221
-610.928 611.319 639.535
-564.024 602.6 631.568
-618.96 641.455 679.177
-474.368 603.95 621.326
-485.954 657.792 658.743
-618.23 640.573 650.045
-513.73 651.092 644.26
-493.382 653.545 634.067
-635.798 658.45 701.619
-505.794 593.691 610.926
-598.152 652.149 640.377
-541.858 612.684 653.019
-502.5 652.774 660.701
-613.553 658.581 666.848
-606.299 610.433 630.621
-632.314 643.814 689.27
-497.67 622.053 616.041
-617.826 632.139 646.23
-524.799 632.114 658.159
-505.961 601.968 610.444
-603.292 648.634 636.038
-508.252 652.559 610.425
-634.025 664.393 675.122
-628.417 661.378 669.227
-622.879 661.389 661.159
-490.035 647.758 631.457
-617.244 627.691 671.335
-527.63 624.043 630.122
-515.222 613.536 655.907
-633.235 659.666 700.754
-491.121 669.661 683.815
-507.503 627.732 624.55
-619.084 626.65 668.694
-594.352 647.529 628.967
-644.161 664.184 688.84
-606.63 613.804 629.548
-477.675 614.479 620.273
-517.857 655.017 637.524
-493.56 628.838 637.681
-579.64 644.027 612.231
-591.406 602.655 615.067
-647.016 642.796 674.586
-495.08 662.919 674.343
-489.49 656.275 655.607
-504.424 640.736 614.893
-502.436 604.297 631.695
-520.179 627.171 625.859
-634.228 663.702 703.144
-541.256 607.759 638.268
-631.42 648.152 689.037
-470.461 613.885 618.695
-612.283 654.99 666.798
-491.703 652.224 673.522
-502.575 598.448 630.853
-618.151 630.822 643.693
-496.827 656.851 654.203
-595.145 647.641 628.174
-511.605 623.92 661.337
-513.251 646.514 656.98
-620.083 639.203 682.366
-522.841 627.834 640.966
-493.692 597.453 622.053
-517.559 657.134 605.439
-634.728 658.247 698.428
-496.508 663.748 670.516
-584.041 611.461 655.162
-495.867 611.772 632.003
-491.638 653.884 680.408
-608.862 625.49 647.788
-626.838 647.007 686.646
-580.206 620.416 655.607
-528.227 625.67 647.284
-480.76 652.988 651.252
-625.078 667.851 677.246
-583.541 642.711 614.565
-497.43 660.925 663.069
-628.666 654.697 690.575
-528.263 603.999 641.601
-616.3 648.635 683.654
-600.422 650.845 639.366
-582.911 599.447 604.615
-610.32 630.929 639.566
-504.488 599.234 631.762
-585.531 647.861 641.79
-613.136 616.229 652.395
-521.472 626.391 636.73
-497.625 612.24 622.423
-608.656 646.154 645.772
-493.139 630.498 640.858
-609.342 649.185 645.258
-484.223 625.925 622.494
-535.417 604.58 637.456
-634.142 646.165 666.38
-515.105 643.389 650.771
-510.188 597.44 631.125
-613.658 630.317 665.157
-607.177 611.908 634.969
-526.448 637.348 608.462
-542.7 612.743 649.05
-499.126 603.26 625.092
-586.308 651.06 623.884
-584.841 650.611 624.905
-492.723 599.194 613.438
-499.722 630.678 611.66
-648.206 657.146 689.827
-634.412 646.464 683.98
-474.229 659.558 658.134
-609.194 643.327 670.435
-488.627 647.627 645.751
-494.856 658.991 662.115
-594.179 601.159 619.925
-631.797 668.433 677.309
-507.128 654.299 620.986
-564.944 594.872 617.851
-608.929 640.927 664.964
-642.274 655.643 687.976
-528.619 619.689 646.188
-591.183 653.496 648.744
-509.194 592.543 614.222
-610.152 616.399 636.966
-492.206 612.982 632.785
-497.557 602.507 630.112
-500.732 654.191 625.406
-634.357 630.999 663.044
-631.192 658.9 696.534
-632.443 639.601 689.306
-621.382 629.907 648.038
-498.14 630.062 645.737
-517.681 636.265 653.163
-473.989 612.555 622.335
-475.756 661.765 676.374
-622.039 628.629 669.603
-530.86 602.288 639.367
-563.945 601.816 630.275
-482.194 651.555 650.43
-596.274 607.327 637.985
-598.01 616.532 650.379
-529.633 608.584 630.523
-527.005 615.202 656.016
-608.437 649.575 648.132
-611.166 614.139 646.152
-595.796 605.308 620.181
-603.387 612.313 641.058
-625.998 643.574 656.087
-510.761 639.894 658.306
-497.393 645.937 626.279
-523.451 649.782 605.153
-620.024 635.742 650.674
-589.117 648.35 635.275
-586.816 653.673 629.525
-520.691 657.137 631.438
-602.424 627.551 661.901
-492.572 650.988 671.974
-497.124 597.725 624.11
-481 654.422 664.319
-590.083 656.46 635.089
-527.835 618.671 659.701
-525.911 656.704 624.798
-585.801 651.704 623.22
-503.112 610.94 643.133
-514.893 659.455 638.812
-594.261 649.229 629.472
-607.728 615.614 637.502
-491.386 639.638 637.508
-502.131 643.244 652.66
-490.839 614.832 640.47
-598.438 613.64 654.283
-601.035 628.807 662.128
-567.846 596.062 618.523
-520.336 660.392 637.204
-495.506 625.39 612.104
-531.43 602.643 634.238
-526.186 631.47 658.072
-493.135 652.88 630.948
-518.102 646.695 623.723
-498.365 627.172 621.807
-477.895 656.995 649.09
-517.592 607.387 626.2
-496.711 624.929 611.097
-608.54 609.786 635.569
-609.535 633.43 639.779
-490.122 664.823 684.338
-626.014 656.369 691.543
-570.327 644.281 608.842
-484.028 664.372 675.649
-502.241 632.808 615.018
-525.649 638.759 606.989
-529.62 651.63 619.986
-583.018 599.298 618.985
-573.493 650.244 619.585
-617.42 621.874 661.075
-481.965 653.009 654.879
-492.709 649.533 659.536
-486.316 632.802 632.952
-617.592 657.54 684.912
-569.273 640.354 607.714
-644.011 632.004 675.963
-491.126 633.931 632.523
-485.947 654.641 672.527
-487.989 616.96 634.843
-617.505 663.303 677.93
-649.333 658.51 690.393
-614.696 623.184 640.152
-529.411 650.177 616.753
-516.421 636.044 615.72
-590.302 604.119 613.903
-589.876 610.947 646.511
-587.842 645.677 623.331
-582.812 621.12 656.233
-599.965 631.255 659.741
-509.488 617.776 625.579
-608.76 648.223 665.996
-578.082 602.912 624.493
-616.593 637.511 672.561
-530.583 638.08 669.316
-641.929 633.2 675.427
-519.121 605.459 646.834
-569.963 597.173 611.469
-611.781 618.797 654.896
-631.046 662.169 672.467
-639.343 660.009 679.748
-611.497 616.71 637.848
-515.154 636.587 611.383
-524.789 595.487 565.885
-496.909 652.953 663.152
-565.308 643.381 602.546
-509.898 594.091 616.832
-540.084 609.462 648.007
-644.193 642.178 672.331
-516.507 629.987 644.361
-604.285 608.509 632.258
-523.572 626.42 637.554
-596.811 604.063 621.54
-603.375 611.512 630.994
-616.854 663.282 669.043
-498.416 611.646 640.623
-585.212 625.047 655.957
-581.447 602.358 601.867
-536.292 614.213 639.819
-617.242 627.176 642.658
-606.901 619.299 647.379
-584.735 610.042 651.753
-516.829 640.144 651.426
-493.467 623.125 642.778
-502.78 631.637 619.11
-583.446 649.948 619.984
-579.658 650.906 621.747
-592.642 605.023 614.174
-479.175 660.94 679.191
-575.427 646.398 621.939
-497.985 614.407 615.27
-615.525 626.556 667.478
-522.504 647.921 597.061
-583.898 603.844 608.002
-516.723 610.554 647.466
-542.803 611.379 652.536
-530.255 653.424 617.393
-520.769 620.935 660.697
-613.511 632.632 639.587
-610.097 619.383 656.823
-519.675 617.713 626.819
-573.733 595.409 600.826
-522.94 631.172 619.935
-520.443 656.07 628.291
-490.786 662.939 665.161
-518.356 609.856 627.954
-589.286 605.628 622.642
-497.031 631.942 605.232
-514.931 638.844 644.742
-493.466 613.649 636.369
-497.838 596.798 623.113
-604.078 621.035 650.715
-475.243 611.727 622.716
-606.311 640.354 656.008
-586.306 610.788 653.622
-581.455 657.615 631.645
-611.057 643.566 639.811
-574.637 654.694 621.682
-611.732 650.227 680.702
-494.162 617.064 633.932
-512.152 656.561 625.98
-580.064 602.965 609.624
-563.529 642.703 601.925
-580.1 640.525 614.237
-494.273 610.816 629.215
-567.608 602.621 631.771
-578.388 609.774 648.665
-574.923 642.597 618.702
-608.444 617.692 641.904
-576.673 597.658 618.404
-512.508 603.42 638.686
-609.21 643.366 646.308
-487.562 649.701 646.932
-585.865 642.031 614.336
-509.737 597.802 629.453
-517.991 653.291 629.024
-583.902 597.557 611.302
-493.687 645.987 652.775
-467.429 608.567 619.578
-618.075 637.016 645.798
-487.046 648.41 650.361
-635.97 648.608 667.161
-616.962 646.167 681.203
-630.604 654.222 693.863
-499.755 593.861 604.581
-543.369 599.963 630.489
-509.004 612.883 626.687
-519.61 615.223 628.362
-497.754 655.159 656.094
-603.625 617.881 647.159
-495.433 605.611 616.019
-585.392 647.894 633.357
-598.743 652.882 647.836
-557.809 593.212 604.867
-588.425 617.823 652.592
-543.084 603.53 633.082
-493.916 652.366 675.738
-603.083 653.243 643.888
-525.223 613.665 652.29
-479.349 654.362 658.316
-613.536 652.112 658.487
-611.225 652.314 665.208
-557.381 591.501 602.493
-519.939 605.816 628.761
-479.757 595.745 615.532
-520.103 597.592 630.73
-597.355 649.125 634.657
-531.372 641.869 585.941
-495.539 607.502 628.664
-541.866 601.706 633.593
-592.941 601.986 619.016
-509.844 644.61 594.313
-526.722 637.058 620.689
-557.42 593.768 611.23
-500.093 604.551 630.618
-519.766 656.679 628.36
-561.428 602.142 632.468
-498.752 614.884 649.751
-519.476 619.812 660.906
-609.994 627.705 648.458
-601.615 621.498 654.505
-515.025 638.261 632.237
-527.705 639.737 615.625
-609.176 648.632 644.904
-519.759 631.977 624.899
-631.625 637.923 660.074
-504.413 637.915 614.43
-529.629 605.766 634.063
-507.486 610.74 652.677
-574.215 599.298 624.124
-529.498 656.622 620.167
-526.842 600.325 637.107
-481.59 655.384 646.741
-501.272 637.544 647.992
-487.552 667.327 672.689
-595.745 655.533 641.638
-621.872 663.903 684.353
-599.375 633.345 657.743
-467.731 608.792 619.34
-476.54 663.271 670.729
-499.447 626.246 647.241
-625.773 638.311 652.941
-601.257 628.003 655.124
-643.598 632.158 669.3
-635.104 640.804 665.974
-612.315 618.702 639.658
-490.207 666.322 669.967
-472.523 613.517 621.714
-610.218 641.856 647.371
-512.245 616.412 658.691
-514.068 641.44 652.464
-578.908 639.14 607.281
-516.652 633.85 625.47
-475.917 656.165 663.504
-589.029 645.833 623.724
-595.226 610.328 650.211
-521.168 646.186 588.552
-588.192 603.426 617.472
-607.51 647.732 651.256
-544.806 611.428 651.93
-599.705 617.718 651.418
-635.78 642.456 680.191
-494.055 618.169 645.166
-517.413 650.402 595.092
-516.66 636.028 613.123
-646.298 629.628 671.802
-512.968 600.226 622.492
-501.03 595.022 626.663
-493.185 626.196 645.603
-517.58 629.374 640.922
-650.474 657.373 703.922
-528.925 619.491 651.118
-515.585 630.264 643.842
-476.999 655.083 648.931
-494.104 611.977 632.235
-612.029 649.951 678.529
-494.824 657.219 669.34
-513.465 596.098 628.762
-618.392 634.019 677.366
-483.37 652.838 646.954
-589.165 652.335 629.513
-584.336 603.294 608.185
-573.84 599.096 624.772
-565.327 593.229 599.63
-608.99 619.106 637.288
-528.837 655.996 614.154
-505.131 598.448 604.742
-510.738 651.625 643.612
-595.986 649.958 628.384
-592.567 605.935 629.965
-573.118 599.146 623.576
-513.78 610.235 646.431
-592.866 654.305 639.844
-586.816 647.462 645.401
-527.62 641.889 604.431
-480.441 605.022 615.198
-586.102 653.679 646.075
-516.105 636.754 668.83
-491.315 612.927 636.331
-523.806 654.474 623.382
-507.579 600.099 632.17
-618.043 630.208 674.414
-492.574 645.504 647.948
-595.755 647.408 646.346
-509.984 637.542 655.626
-607.126 612.744 651.13
-635.687 659.997 702.351
-618.697 624.268 646.511
-521.349 659.783 638.95
-638.474 658.508 677.218
-588.059 647.457 628.211
-604.339 618.943 646.643
-484.048 621.374 631.86
-636.153 658.883 702.192
-529.299 618.966 657.039
-582.131 653.969 632.156
-630.438 664.174 697.347
-635.332 657.844 699.364
-630.323 654.957 692.095
-601.766 609.738 633.161
-523.056 619.699 660.855
-597.665 621.228 657.607
-585.647 599.583 623.819
-482.541 647.824 644.895
-571.445 596.845 605.369
-468.346 608.146 616.589
-615.356 618.516 650.638
-580.069 654.227 630.294
-603.67 607.046 629.277
-522.381 608.367 647.919
-496.45 654.087 638.356
-582.674 597.024 620.381
-585.909 631.532 656.569
-620.422 662.764 684.541
-487.294 656.914 684.174
-502.945 618.225 646.181
-547.89 609.27 651.266
-497.283 655.354 649.546
-590.989 612.82 655.563
-530.816 616.711 637.683
-607.06 615.577 643.52
-587.772 643.942 615.385
-527.038 644.47 599.16
-592.807 647.442 631.646
-500.307 597.231 608.412
-520.867 657.851 620.132
-503.698 636.948 615.133
-517.307 598.329 632.802
-479.041 665.514 673.197
-513.59 651.66 643.916
-491.136 599.547 627.483
-495.91 670.643 675.08
-623.192 631.801 678.983
-520.998 633.938 622.48
-635.292 643.202 690.545
-610.94 637.117 640.322
-626.84 653.083 659.509
-524.65 641.049 605.677
-579.888 641.648 615.979
-527.195 632.712 658.087
-633.765 668.635 679.142
-610.974 625.132 660.381
-514.879 644.414 629.029
-483.013 596.393 618.671
-499.215 641.87 646.398
-493.998 633.431 633.868
-597.003 611.063 645.252
-574.485 644.981 609.214
-484.488 649.481 646.364
-525.658 655.476 612.687
-580.738 649.375 620.598
-533.642 644.74 588.104
-501.733 656.548 634.387
-518.771 650.882 593.698
-608.873 648.898 651.178
-602.364 647.36 636.926
-516.164 628.935 623.583
-568.731 594.996 609.84
-513.25 595.525 615.35
-511.446 655.523 603.584
-481.846 665.186 671.705
-589.987 653.328 647.048
-613.302 655.053 674.121
-523.369 634.793 621.156
-527.731 640.948 611.17
-501.192 613.909 650.853
-483.65 616.942 625.516
-525.234 645.509 583.201
-499.158 646.547 659.056
-594.944 633.11 656.152
-612.77 649.606 659.461
-628.059 660.781 667.575
-594.547 612.649 649.431
-589.358 602.04 611.487
-626.904 623.877 661.393
-475.576 597.816 617.532
-567.438 592.336 606.517
-628.065 636.949 684.265
-484.867 661.439 660.28
-600.625 653.911 645.151
-583.253 600.248 623.057
-625.621 626.695 664.743
-521.975 638.187 671.559
-551.914 602.047 628.167
-597.459 614.016 650.09
-483.815 652.559 667.986
-478.879 604.261 625.34
-520.978 636.017 622.171
-491.651 606.197 629.158
-642.191 656.102 694.104
-645.3 664.662 693.934
-528.93 615.478 646.827
-583.303 656.837 633.18
-489.645 667.472 670.51
-647.484 632.752 672.308
-509.527 640.115 657.466
-494.077 650.134 666.938
-506.566 639.511 615.827
-597.066 610.81 651.731
-493.715 662.473 678.443
-503.003 654.145 627.408
-619.634 633.311 646.275
-615.236 617.517 655.696
-631.688 644.572 661.773
-589.942 641.959 615.611
-580.527 598.282 599.792
-516.239 614.643 658.23
-645.365 655.466 693.512
-505.506 602.839 614.304
-491.701 664.768 668.585
-641.647 637.9 675.524
-617.339 635.228 646.07
-516.066 639.78 649.51
-614.565 619.524 641.888
-488.957 647.697 632.06
-482.33 621.14 626.256
-509.639 598.467 613.215
-586.196 611.373 654.659
-490.771 651.484 667.85
-500.11 654.511 629.985
-517.956 643.884 593.342
-505.628 604.606 633.186
-501.566 649.725 617.611
-570.694 597.481 598.262
-490.226 667.13 682.465
-510.54 596.73 603.734
-606.278 609.175 640.384
-489.012 648.615 652.529
-497.732 654.076 644.919
-518.958 607.655 648.657
-627.454 653.177 664.335
-513.577 640.964 665.059
-615.291 643.11 647.822
-514.247 632.709 635.082
-479.274 601.182 615.617
-591.437 648.429 643.495
-506.27 623.692 653.008
-489.447 606.204 627.087
-624.706 633.15 652.278
-644.107 638.354 674.118
-614.111 643.711 646.144
-589.994 647.567 620.333
-518.271 649.781 602.051
-516.473 634.73 615.968
-534.742 604.028 644.231
-498.846 614.842 621.764
-525.43 642.646 596.12
-612.642 619.765 638.516
-645.467 636.07 671.746
-621.613 641.376 654.909
-512.667 649.413 653.334
-522.651 618.277 658.555
-619.094 630.441 647.6
-596.251 613.886 650.463
-613.505 626.165 666.718
-507.231 649.108 650.795
-517.27 598.956 627.064
-580.361 643.333 615.139
-647.364 639.854 672.006
-582.702 648.584 633.196
-490.986 626.253 612.874
-478.249 655.584 666.906
-490.136 620.841 633.596
-578.892 609.156 650.201
-528.978 646.446 622.003
-571.639 640.346 607.843
-519.825 636.136 610.388
-515.219 627.896 662.626
-588.887 604.648 612.711
-611.967 649.726 659.315
-514.67 651.169 635.888
-498.225 636.592 646.544
-573.768 596.127 616.464
-522.532 599.561 627.747
-477.931 660.892 681.838
-479.176 614.17 626.295
-510.996 600.38 624.05
-494.11 653.434 674.03
-611.565 646.5 671.519
-634.835 667.693 687.052
-502.956 615.942 624.921
-503.288 616.077 624.323
-504.76 596.105 629.328
-514.513 656.499 617.141
-646.753 634.406 670.177
-561.235 603.578 629.822
-524.328 591.177 568.489
-492.575 650.715 667.912
-477.745 662.896 666.215
-501.974 610.881 654.235
-593.404 605.81 627.081
-515.113 638.947 602.871
-592.074 647.518 637.888
-559.831 640.947 599.268
-515.501 637.27 629.224
-507.352 640.301 657.291
-615.977 662.369 669.549
-490.161 600.813 615.325
-509.3 625.589 655.528
-481.078 595.616 611.84
-494.653 638.719 624.641
-529.959 648.791 611.019
-507.69 650.043 609.893
-610.093 650.699 665.542
-507.627 610.586 645.34
-570.245 646.544 613.022
-516.638 658.307 633.857
-481.362 617.72 629.851
-521.196 634.04 657.94
-622.022 664.005 687.365
-512.905 604.66 625.722
-559.434 594.567 605.072
-491.11 649.835 640.076
-635.795 668.692 687.198
-632.639 624.297 663.561
-525.123 606.168 644.17
-577.199 597.301 606.713
-502.453 656.089 639.237
-525.248 600.693 632.493
-525.516 628.493 663.636
-512.275 654.959 605.207
-513.14 611.249 626.581
-597.212 653.191 643.815
-472.385 657.987 652.927
-490.675 638.361 638.393
-526.85 608.584 647.684
-526.09 623.889 663.959
-498.503 628.263 647.42
-617.835 656.098 684.821
-493.011 638.912 640.2
-613.719 645.953 646.747
-587.424 648.401 638.513
-629.305 644.26 657.218
-526.877 610.386 651.322
-635.919 661.881 675.429
-628.95 668.704 684.54
-633.785 631.569 675.058
-477.862 656.529 661.831
-609.91 647.593 641.332
-634.947 667.85 693.993
-505.614 618.165 624.747
-518.319 637.151 609.003
-591.161 617.732 652.422
-623.291 666.548 685.761
-583.909 659.757 642.651
-535.18 613.34 638.367
-516.972 653.557 631.066
-515.074 651.891 630.221
-577.397 647.95 626.327
-503.356 640.594 650.327
-636.226 661.339 697.82
-635.545 635.164 680.816
-488.809 604.914 628.845
-595.021 606.229 633.766
-497.539 630.018 646.447
-607.389 614.104 635.788
-606.069 627.564 651.701
-477.297 653.317 646.9
-612.986 646.878 646.467
-606.111 636.279 662.538
-508.163 595.78 624.372
-511.603 627.68 658.285
-627.892 635.057 655.057
-528.826 657.391 630.446
-586.727 599.656 621.647
-615.757 620.881 644.844
-642.582 641.182 672.434
-589.111 604.069 619.68
-601.888 633.441 657.774
-589.06 648.48 622.034
-521.963 641.669 662.27
-481.731 599.044 624.289
-632.402 636.551 686.17
-494.852 652.259 666.697
-610.233 636.287 634.909
-527.467 630.576 656.389
-609.54 632.17 642.622
-602.487 649.243 649.396
-566.838 600.767 628.908
-526.092 602.578 630.341
-491.314 637.388 630.233
-558.849 592.636 607.402
-506.581 614.47 653.38
-636.599 648.166 671.516
-576.903 599.767 608.321
-522.881 633.056 668.08
-479.243 599.98 623.564
-509.496 596.211 602.761
-477.391 663.957 664.175
-490.141 640.538 630.829
-506.222 651.989 646.018
-626.627 663.168 694.51
-556.332 610.172 651.1
-495.013 655.451 641.081
-588.067 651.213 628.401
-588.462 609.062 648.959
-507.01 644.483 607.953
-606.489 610.604 634.539
-629.872 648.018 663.927
-613.355 618.76 655.595
-500.968 612.677 652.941
-497.357 646.959 656.123
-538.24 606.737 643.955
-521.354 637.566 669.447
-559.483 598.385 624.531
-585.785 648.612 620.02
-586.176 603.356 625.383
-559.764 600.295 624.107
-525.136 608.784 649.97
-598.765 651.02 637.736
-552.521 612.611 646.11
-519.14 659.384 634.426
-583.904 621.346 654.266
-531.737 602.305 638.865
-522.247 657.79 638.2
-576.45 600.146 620.298
-496.912 639.899 617.438
-572.537 598.091 607.663
-488.82 653.397 674.348
-530.474 616.185 636.933
-634.042 639.63 681.341
-476.262 660.979 671.428
-569.808 599.916 628.428
-625.993 655.974 661.329
-510.914 648.615 599.454
-636.454 646.84 669.708
-489.976 630.017 631.438
-477.937 597.598 619.468
-614.444 633.962 665.812
-494.658 621.944 635.211
-643.041 665.976 693.664
-503.778 596.51 606.256
-501.46 649.715 663.521
-488.588 618.922 634.348
-519.363 626.124 630.336
-484.114 617.464 630.875
-627.958 662.809 665.585
-482.916 612.872 616
-640.951 661.386 704.011
-498.609 621.088 622.596
-634.744 633.706 682.891
-617.513 640.987 675.548
-634.375 645.109 679.644
-506.16 651.512 648.948
-486.98 650.734 649.729
-527.48 627.519 641.038
-501.804 647.818 664.586
-497.139 663.511 671.517
-498.979 605.942 622.4
-499.132 634.396 614.048
-519.132 627.97 641.02
-495.352 610.371 633.641
-610.883 623.734 634.398
-521.452 627.427 649.047
-610.006 639.131 640.377
-636.452 659.28 699.136
-518.418 653.846 636.179
-487.847 650.938 643.193
-500.485 654.642 626.017
-478.904 653.939 651.233
-488.496 661.38 661.926
-495.267 645.463 648.47
-618.281 624.537 646.422
-562.424 601.514 628.671
-524.235 627.512 627.818
-605.162 619.917 647.336
-506.89 650.897 646.882
-514.6 646.467 637.607
-631.751 671.588 680.957
-612.834 649.496 657.988
-603.01 610.775 646.159
-588.023 600.649 624.269
-616.002 645.249 655.23
-616.51 657.127 661.909
-503.593 610.636 649.049
-602.929 612.919 651.822
-499.451 629.913 612.319
-641.294 636.358 669.125
-604.973 652.54 648.637
-501.276 610.129 644.612
-605.288 614.896 641.861
-617.196 662.518 661.846
-591.526 604.38 612.426
-596.101 628.473 661.77
-496.739 640.623 619.216
-491.084 603.231 628.191
-641.424 664.213 685.944
-526.332 626.605 630.803
-516.105 623.739 625.395
-516.512 625.924 623.711
-527.785 654.03 615.515
-604.849 648.856 644.823
-592.196 617.567 654.601
-485.827 624.348 621.568
-609.301 641.659 641.091
-507.31 642.709 655.23
-526.338 626.69 645.618
-625.624 662.891 664.442
-588.151 655.34 632.463
-608.962 609.912 639.354
-583.035 653.669 623.817
-592.972 601.5 617.991
-575.034 643.057 610.785
-517.288 648.554 592.195
-521.056 601.663 638.568
-510.468 622.772 625.946
-611.627 647.015 646.454
-611.749 654.546 664.429
-527.817 639.741 663.858
-494.246 634.361 621.853
-497.125 655.877 654.938
-508.472 627.909 624.661
-637.593 662.515 678.246
-625.823 632.402 681.557
-605.94 614.517 643.179
-642.716 667.612 686.5
-495.907 663.522 665.895
-617.226 632.055 674.083
-542.671 603.186 635.189
-611.974 650.074 656.544
-577.478 599.83 599.39
-603.837 608.671 629.55
-500.941 644.721 617.139
-613.7 655.229 671.892
-586.263 645.254 621.062
-519.5 634.432 666.407
-532.416 642.231 586.67
-490.191 626.956 614.471
-499.206 644.673 648.09
-614.284 620.047 660.795
-502.92 632.257 648.786
-515.485 597.642 621.92
-529.12 638.787 667.274
-497.633 642.712 615.779
-523.525 657.282 623.089
-511.124 595.959 615.513
-567.273 601.398 628.12
-589.576 602.585 613.82
-622.653 640.283 653.588
-577.109 595.32 615.047
-604.341 612.027 629.548
-525.92 600.231 634.534
-611.014 645.75 644.016
-521.903 626.763 634.822
-511.693 655.667 608.824
-485.744 623.503 624.063
-490.352 626.323 614.726
-468.813 600.007 618.88
-565.134 592.707 604.687
-613.348 638.857 665.728
-611.489 627.323 662.619
-502.837 651.071 618.325
-506.174 639.244 605.222
-514.122 629.638 621.913
-610.799 628.257 649.011
-514.242 650.375 598.42
-579.611 646.612 627.024
-604.039 635.439 662.946
-522.532 639.758 658.253
-479.11 597.614 608.168
-495.19 668.993 677.502
-596.751 653.624 640.448
-602.306 609.491 638.916
-526.029 652.533 609.968
-607.221 623.205 649.483
-636.698 643.696 667.848
-606.351 650.401 645.062
-502.295 631.46 616.13
-523.074 649.991 600.079
-515.464 647.477 631.961
-481.477 651.816 649
-515.595 607.836 643.811
-496.712 664.239 678.784
-630.138 669.822 681.877
-507.719 626.47 623.573
-610.612 647.215 662.556
-510.286 611.201 652.905
-605.407 648.527 651.31
-497.494 644.334 649.519
-522.453 618.168 625.452
-494.633 620.971 636.372
-615.845 638.375 668.513
-515.834 642.201 628.362
-493.964 657.962 678.313
-527.234 623.963 634.845
-589.719 601.266 623.541
-480.502 659.208 679.56
-602.921 607.911 629.385
-616.076 661.72 676.671
-514.795 644.766 651.996
-525.011 622.92 663.747
-602.594 611.583 649.619
-485.923 623.17 617.825
-471.032 594.822 612.968
-581.728 597.064 617.076
-609.956 618.553 637.88
-637.428 646.289 671.793
-500.954 611.85 656.752
-609.189 647.9 669.192
-484.343 669.887 670.606
-593.377 650.845 648.962
-582.727 643.384 617.062
-584.508 657.636 637.9
-484.158 622.967 616.301
-481.089 660.535 659.574
-561.652 590.255 602.898
-492.927 615.219 642.635
-610.906 627.666 635.983
-594.886 618.635 657.671
-486.158 655.299 649.837
-507.026 649.564 604.039
-512.606 644.15 593.731
-610.271 616.881 635.316
-517.148 637.721 607.424
-584.862 601.848 626.952
-616.133 640.325 673.477
-494.496 600.095 615.78
-584.35 611.968 648.903
-516.566 633.838 650.225
-643.105 662.098 684.638
-497.015 658.248 663.569
-493.488 627.771 635.39
-491.64 631.166 609.36
-588.229 650.939 624.563
-514.876 648.026 588.668
-515.176 635.18 650.472
-515.587 646.566 627.709
-484.166 602.521 616.927
-509.895 657.552 625.493
-582.471 597.323 614.776
-612.413 634.076 637.706
-530.892 651.649 615.179
-518.322 635.093 623.739
-525.475 636.452 668.639
-634.532 648.996 684.987
-524.694 610.134 628.106
-630.682 629.474 663.956
-528.662 624.314 660.622
-504.336 608.931 633.466
-609.47 627.682 650.367
-653.091 659.472 692.31
-513.982 647.306 595.977
-515.82 639.112 645.796
-643.971 659.021 683.649
-501.745 612.943 648.955
-489.191 599.841 614.242
-629.951 647.627 658.715
-616.021 636 668.98
-580.588 643.73 619.407
-536.423 601.93 635.543
-496.691 668.497 670.525
-616.054 619.505 645.979
-583.735 654.207 638.979
-614.856 638.702 644.136
-514.338 656.868 611.188
-526.255 622.146 633.848
-603.026 611.537 630.504
-513.792 639.703 605.993
-521.894 632.214 619.057
-518.919 628.761 662.892
-522.547 593.748 563.293
-484.164 626.569 618.776
-613.439 655.923 662.586
-501.276 610.411 625.332
-539.099 602.871 635.161
-484.201 604.17 616.745
-591.856 658.077 643.963
-505.249 632.796 650.908
-527.929 654.368 624.87
-582.501 602.07 615.252
-523.106 599.894 562.684
-477.926 608.242 625.665
-487.135 655.479 655.495
-577.17 642.042 616.932
-618.171 619.483 647.253
-497.041 618.557 645.8
-499.288 624.859 646.827
-532.403 606.636 644.403
-503.45 597.382 629.4
-524.846 649.699 622.305
-615.704 630.942 667.452
-645.823 657.224 708.377
-515.032 649.633 630.402
-603.858 628.899 654.202
-489.019 649.628 635.687
-639.786 659.847 704.651
-493.975 628.086 642.364
-563.016 594.664 609.659
-500.35 650.106 622.621
-477.461 656.713 663.798
-532.311 642.076 588.83
-512.524 636.005 661.27
-593.251 647.945 635.188
-497.381 638.624 646.787
-507.08 650.908 601.086
-511.3 657.872 621.31
-612.898 623.045 660.166
-478.703 661.867 678.197
-607.092 627.878 659.117
-634.147 628.795 663.341
-502.517 629.143 623.737
-525.036 635.254 615.152
-612.458 647.584 677.024
-628.628 622.969 661.588
-632.951 667.203 676.677
-628.74 653.919 689.978
-616.392 630.957 641.266
-650.241 631.909 673.155
-527.554 646.094 590.893
-493.489 630.588 643.989
-493.562 622.536 642.151
-488.36 653.09 674.759
-594.487 605.881 616.935
-523.68 614.47 655.46
-494.13 625.664 645.724
-529.131 622.635 663.217
-527.935 620.581 659.798
-483.151 651.094 662.125
-573.185 641.453 604.947
-586.166 603.347 605.762
-638.528 667.599 691.87
-609.026 612.63 649.539
-619.634 660.819 684.265
-502.015 609.918 637.024
-586.644 655.087 631.36
-613.828 644.586 673.014
-593.51 650.304 631.242
-495.16 663.764 668.95
-628.668 624.438 663.713
-636.381 653.728 690.085
-519.886 656.822 630.591
-637.688 668.162 692.679
-512.149 601.118 625.635
-578.141 653.537 629.755
-528.497 625.489 659.515
-610.079 636.787 642.126
-530.252 611.703 648.378
-602.335 633.346 654.56
-496.737 606.77 628.463
-556.521 600.15 626.243
-612.24 653.783 675.192
-516.498 628.491 639.179
-606.3 612.888 631.674
-518.277 627.915 633.876
-522.633 638.067 606.931
-506.15 595.96 621.425
-521.616 635.25 657.397
-624.241 652.183 688.033
-627.093 641.482 687.306
-495.728 667.738 670.106
-588.752 601.973 626.895
-624.035 623.498 664.793
-599.668 650.444 635.904
-629.357 641.862 657.373
-486.11 664.763 679.497
-520.641 628.246 654.159
-574.267 640.889 618.197
-587.684 657.636 644.687
-632.758 670.87 685.57
-595.499 610.083 648.898
-592.325 649.013 647.494
-522.736 642.923 594.104
-610.097 631.94 635.529
-496.699 654.797 639.463
-604.654 648.386 639.046
-596.917 606.326 628.456
-511.654 656.48 628.367
-495.03 594.767 612.282
-602.683 637.153 655.029
-523.807 640.597 622.742
-585.335 602.168 624.88
-524.484 640.97 605.521
-508.753 610.495 650.79
-527.739 655.787 617.447
-517.872 648.851 595.488
-515.023 638.603 627.826
-520.727 632.322 656.416
-559.77 643.491 600.992
-501.355 652.982 644.539
-567.79 597.305 613.243
-518.546 643.475 596.925
-493.624 611.581 636.727
-493.365 646.398 629.058
-607.948 613.327 637.24
-487.711 646.093 637.273
-514.31 647.272 649.933
-493.081 670.546 677.404
-514.209 645.845 589.32
-614.547 648.917 681.559
-491.268 639.311 634.688
-482.385 652.778 649.435
-510.346 601.739 618.431
-501.279 598.64 630.045
-604.817 613.282 639.365
-523.692 614.63 656.703
-503.508 633.194 615.112
-610.709 631.436 635.651
-614.41 629.324 640.634
-506.073 652.139 643.076
-483.742 599.71 613.048
-593.773 606.132 629.242
-627.61 631.762 675.139
-635.04 642.458 679.349
-587.933 601.445 624.561
-609.134 623.628 635.902
-509.481 658.403 631.545
-648.739 656.337 698.337
-489.661 651.258 643.96
-641.418 667.79 685.091
-586.432 604.317 606.353
-477.496 599.636 621.402
-527.627 601.223 638.378
-515.216 638.503 666.859
-629.109 628.891 657.294
-526.898 596.676 566.211
-526.339 651.559 621.587
-520.033 599.848 637.326
-584.843 657.891 633.593
-533.779 643.06 588.777
-590.144 604.34 632.801
-612.199 637.077 642.207
-611.504 626.08 633.51
-481.975 616.157 625.467
-624.33 665.063 665.73
-579.452 657.553 632.347
-643.113 641.847 673.551
-547.488 609.219 644.907
-516.082 638.466 669.775
-641.216 659.332 704.371
-612.241 652.789 679.082
-493.558 654.641 632.623
-497.147 608.633 617.323
-537.635 608.683 648.697
-561.483 603.22 633.455
-635.961 662.896 700.951
-526.224 602.955 629.576
-636.181 666.417 694.04
-512.366 648.962 658.307
-520.873 629.728 663.777
-509.607 600.378 615.838
-513.895 657.241 630.461
-531.181 643.441 584.178
-650.809 663.707 693.491
-520.639 619.528 660.013
-616.875 618.056 651.384
-487.712 643.985 638.875
-591.534 600.374 624.961
-607.571 639.925 649.22
-612.86 646.493 651.583
-640.609 629.095 674.755
-593.901 645.82 622.453
-527.511 643.362 595.167
-515.786 637.019 607.752
-629.881 628.117 657.06
-569.937 599.696 612.761
-654.202 659.05 699.888
-486.177 653.587 668.843
-533.868 612.682 647.906
-586.02 651.743 647.352
-523.765 655.077 630.019
-480.998 656.773 648.435
-617.007 623.307 661.533
-565.202 593.399 599.452
-513.203 645.012 653.302
-585.988 602.59 604.425
-493.177 612.158 636.749
-504.165 618.126 625.581
-525.522 592.84 568.72
-505.447 614.1 651.345
-514.292 623.34 662.078
-598.009 624.787 657.876
-590.928 643.124 617.703
-508.989 659.022 636.233
-480.109 605.739 626.026
-530.718 612.819 641.192
-530.547 641.288 584.462
-611.589 647.442 657.466
-507.468 613.673 657.303
-486.18 649.704 644.259
-493.582 622.408 638.275
-621.062 629.85 651.453
-611.724 628.288 664.382
-519.718 655.857 632.673
-621.355 652.131 659.136
-511.845 613.11 625.92
-570.183 602.803 628.086
-508.495 601.999 626.669
-502.069 610.946 648.653
-512.887 658.423 639.501
-515.039 609.613 652.324
-599.319 638.603 655.864
-496.063 612.875 651.728
-500.418 654.061 644.97
-577.831 601.031 628.289
-529.621 610.117 650.918
-482.738 617.157 615.345
-495.318 635.638 644.868
-622.586 624.09 652.853
-493.603 610.273 616.99
-638.382 654.086 678.253
-630.864 634.008 682.157
-491.88 661.027 664.569
-557.676 599.182 628.234
-588.187 625.38 659.274
-498.827 632.127 610.421
-598.528 628.744 661.517
-529.28 652.023 618.381
-638.931 665.199 682.859
-493.76 647.019 652.302
-493.273 615.172 643.235
-509.857 657.646 626.243
-514.196 649.526 634.579
-511.04 638.486 604.528
-494.775 611.865 634.526
-524.72 615.875 657.48
-638.672 654.537 685.554
-529.716 616.749 645.67
-505.415 603.515 631.919
-644.669 666.61 692.212
-610.963 623.916 631.083
-515.789 642.776 650.791
-506.388 645.696 602.176
-620.995 621.717 653.159
-640.89 653.602 699.969
-637.033 652.793 675.471
-606.078 615.89 630.706
-610.059 616.986 656.073
-489.516 669.679 672.042
-581.574 658.668 635.591
-529.781 600.169 629.13
-612.387 654.776 672.23
-487.967 659.855 659.678
-526.854 639.182 665.248
-494.65 630.995 633.994
-510.758 658.405 632.224
-515.262 634.561 665.091
-499.497 654.099 660.196
-507.561 632.278 618.5
-509.913 657.745 627.962
-528.131 645.256 609.476
-523.632 640.873 661.745
-507.152 604.425 634.003
-631.543 633.784 659.847
-534.525 612.554 641.851
-617.108 656.025 684.553
-482.568 654.809 666.246
-628.774 636.557 685.699
-524.1 652.408 621.812
-473.584 656.457 658.261
-511.148 659.346 639.745
-508.097 657.884 623.757
-612.16 635.607 642.324
-630.838 630.898 657.186
-600.911 633.246 655.297
-647.701 639.299 675.65
-525.612 629.371 621.623
-487.893 611.324 616.727
-609.521 628.829 633.71
-571.374 594.343 596.272
-520.891 648.532 622.893
-639.658 626.378 666.763
-602.263 610.379 649.298
-596.728 656.977 645.069
-522.451 627.542 643.484
-510.138 637.417 656.432
-630.9 652.222 668.895
-496.017 655.743 663.33
-647.155 629.16 672.918
-476.148 657.159 663.606
-526.358 633.539 618.209
-485.263 649.934 642.739
-497.719 621.995 614.933
-611.772 623.415 634.101
-535.686 611.044 639.325
-489.268 630.502 612.822
-586.163 652.571 628.786
-515.516 629.03 649.864
-607.082 648.002 640.663
-582.178 650.038 632.449
-610.683 623.446 645.421
-505.157 651.239 659.754
-523.626 658.265 636.37
-585.473 649.949 640.459
-505.224 650.358 614.567
-503.274 656.78 633.793
-618.949 633.589 644.198
-650.479 661.812 697.061
-588.588 607.59 643.356
-493.979 622.496 638.2
-502.11 594.497 619.736
-615.243 655 682.646
-515.504 655.686 604.855
-492.782 608.301 616.716
-518.796 642.422 623.286
-593.179 652.747 634.289
-477.564 659.171 683.867
-490.843 654.937 648.094
-628.178 641.85 658.422
-612.707 654.851 659.578
-478.808 659.409 669.285
-602.897 611.209 639.118
-591.885 612.561 652.733
-603.302 649.062 640.472
-581.514 652.491 623.661
-610.407 637.548 646.91
-469.013 617.304 617.675
-597.567 608.554 631.195
-494.647 660.467 677.392
-590.334 613.353 655.309
-478.504 614.326 623.345
-588.816 608.946 649.593
-497.725 594.553 611.641
-592.772 612.292 653.808
-510.315 596.058 605.408
-509.145 596.238 626.681
-525.277 627.107 650.517
-621.873 634.661 651.826
-518.066 658.903 632.759
-592.704 611.458 653.823
-585.561 614.171 656.047
-482.874 617.005 616.255
-526.125 629.251 663.353
-636.903 643.062 668.07
-512.545 627.971 660.538
-629.878 633.728 658.272
-610.608 644.903 639.036
-646.655 662.193 695.441
-620.992 664.287 679.066
-615.272 637.596 671.696
-567.312 598.111 614.645
-510.029 646.118 598.012
-504.166 627.494 622.293
-560.233 599.885 622.512
-590.33 604.392 616.755
-498.038 634.29 608.18
-521.604 654.106 622.575
-648.925 659.75 699.203
-585.712 652.884 642.859
-640.391 639.961 669.544
-529.196 621.648 641.589
-513.852 631.918 660.122
-507.171 608.932 640.539
-473.15 656.934 662.236
-490.304 655.063 654.275
-516.423 647.284 592.148
-568.785 599.788 626.333
-611.781 653.566 660.857
-469.796 605.288 619.074
-482.627 596.108 609.082
-634.042 664.293 678.185
-574.606 643.231 618.112
-587.157 604.475 631.788
-491.378 649.372 633.272
-580.889 644.473 614.664
-589.561 604.285 629.177
-500.176 654.041 648.444
-513.683 647.682 585.929
-520.726 655.189 625.627
-596.25 608.95 620.123
-515.645 633.105 645.842
-584.149 642.318 615.347
-479.346 662.505 676.23
-531.901 640.801 587.868
-573.229 639.414 606.21
-585.506 600.33 619.473
-610.195 635.444 641.654
-499.216 647.816 625.729
-636.152 664.242 680.706
-506.63 652.392 617.527
-528.804 644.597 595.533
-565.743 595.984 618.909
-639.011 667.365 688.076
-519.288 621.863 625.179
-478.409 609.6 615.107
-492.086 650.99 674.143
-517.422 596.569 628.927
-468.507 603.398 618.087
-580.746 596.94 606.97
-511.085 630.389 624.928
-499.003 631.082 613.747
-508.001 651.483 604.554
-587.837 600.557 625.209
-588.718 606.038 642.944
-554.7 613.501 647.847
-513.585 647.527 650.361
-498.723 664.819 668.881
-593.369 608.289 642.877
-596.119 611.437 647.035
-521.66 597.912 626.874
-615.004 614.679 648.554
-627.745 649.062 687.055
-580.56 652.403 625.029
-493.688 634.732 643.697
-485.924 597.49 613.963
-622.042 630.119 650.627
-633.513 627.445 672.464
-505.446 620.933 625.347
-584.519 640.416 613.298
-520.991 615.466 657.215
-565.46 643.923 602.857
-490.88 650.783 672.858
-513.785 646.073 650.811
-614.326 630.777 664.065
-590.088 657.586 643.772
-527.983 636.986 668.59
-597.904 649.03 648.512
-600.646 606.358 626.482
-609.501 624.022 639.581
-508.904 608.034 636.734
-588.909 632.206 656.235
-497.33 645.469 652.655
-507.146 656.106 631.554
-615.762 622.138 641.447
-588.098 614.481 650.86
-556.148 602.471 630.429
-529.124 635.099 661.017
-639.884 663.989 695.244
-564.35 602.598 632.293
-506.942 601.472 626.118
-626.287 661.417 692.867
-526.938 641.158 595.324
-570.3 594.857 607.483
-523.852 629.495 619.436
-499.124 645.194 619.724
-518.845 630.684 656.485
-487.791 598.912 613.53
-588.794 652.481 630.523
-494.365 622.101 634.327
-609.9 611.082 640.618
-494.398 653.707 642.84
-492.252 650.534 668.827
-600.453 615.496 655.264
-598.412 628.904 655.36
-524.049 655.053 608.603
-580.354 655.369 631.734
-497.417 613.293 649.243
-570.854 593.039 600.426
-569.027 595.562 609.601
-581.484 612.725 655.631
-490.131 650.753 636.942
-514.651 645.376 634.586
-518.859 638.147 655.256
-511.442 605.983 636.683
-586.121 609.367 650.361
-590.505 648.037 635.752
-640.8 654.046 680.385
-616.031 642.745 676.128
-583.165 645.189 617.433
-626.296 654.028 664.074
-483.11 664.094 673.74
-486.754 649.073 645.09
-515.446 638.554 641.199
-495.173 654.88 667.044
-494.953 598.629 612.484
-527.399 644.752 591.463
-505.266 634.18 651.39
-614.824 625.815 665.437
-500.701 595.038 606.557
-499.692 659.485 664.373
-613.842 625.534 637.623
-614.835 650.369 658.776
-513.564 597.447 616.069
-474.308 607.262 623.684
-498.156 611.76 638.364
-488.661 614.996 637.309
-607.486 646.186 654.599
-625.639 642.378 655.6
-545.326 599.85 627.667
-484.284 655.175 671.901
-615.202 643.896 673.426
-492.159 657.63 659.15
-625.909 639.14 685.741
-539.139 603.652 637.33
-487.102 627.762 631.441
-607.194 623.376 649.781
-607.698 610.304 644.634
-486.636 610.297 616.457
-635.722 667.234 678.321
-487.392 665.114 678.656
-485.057 656.941 676.327
-521.684 626.314 633.62
-559.113 601.099 629.995
-601.785 608.069 631.191
-600.446 637.769 655.013
-636.075 656.156 702.717
-523.084 632.613 666.629
-581.318 599.861 604.429
-533.322 607.168 646.78
-610.315 623.372 636.273
-508.49 629.152 654.91
-615.421 629.207 666.667
-514.406 640.124 632.738
-514.135 618.482 659.6
-591.073 648.009 626.215
-603.199 622.828 657.013
-497.388 623.816 622.465
-609.461 630.453 636.933
-516.494 604.07 639.666
-609.079 648.572 652
-577.669 651.069 628.612
-481.57 659.122 684.587
-494.483 609.705 628.57
-484.775 663.747 662.166
-477.828 659.859 657.128
-476.471 664.376 674.29
-632.854 654.755 691.871
-487.058 627.319 626.662
-509.729 597.363 607.019
-493.693 636.37 629.4
-523.564 638.341 658.946
-491.587 669.874 670.081
-593.884 604.177 629.15
-496.309 664.3 679.855
-590.091 649.219 648.733
-472.276 655.064 660.014
-638.764 636.997 676.746
-586.771 658.773 643.647
-527.039 633.876 613.489
-598.719 607.759 639.141
-484.541 617.179 616.873
-511.56 654.952 613.139
-490.299 629.182 634.803
-576.692 654.496 624.377
-610.339 647.986 650.145
-648.122 655.735 684.064
-598.558 609.566 647.442
-486.775 617.305 616.826
-514.624 625.268 663.845
-514.201 638.913 638.732
-578.907 610.067 651.012
-506.723 600.536 604.104
-606.007 631.255 662.267
-610.994 634.571 635.961
-479.816 598.546 621.482
-623.231 631.784 650.338
-516.848 650.423 604.218
-508.066 610.282 646.61
-482.156 607.626 626.033
-484.84 656.226 653.688
-493.029 646.782 655.371
-585.411 651.68 647.98
-590.97 600.081 620.981
-515.348 596.272 625.864
-530.668 615.161 653.774
-518.375 653.677 624.348
-519.316 642.379 598.779
-513.639 638.086 662.257
-520.594 635.487 609.904
-529.611 644.457 588.361
-524.876 595.898 566.297
-494.075 664.585 680.018
-493.4 599.108 615.006
-610.798 623.646 631.449
-529.845 615.384 651.585
-519.214 640.291 623.978
-576.684 600.882 612.308
-503.387 657.966 634.127
-630.385 654.033 670.992
-510.535 610.571 647.236
-550.743 608.405 652.458
-494.644 662.362 666.803
-500.562 602.798 617.997
-582.763 601.523 625.17
-518.418 633.493 655.616
-576.621 641.14 613.936
-565.757 642.996 607.299
-644.693 656.505 692.23
-492.077 617.638 642.06
-581.123 602.23 612.64
-593.405 602.821 617.105
-624.271 647.027 657.452
-506.077 634.531 653.902
-492.485 632.107 608.205
-594.179 653.677 638.021
-508.749 642.127 599.873
-637.292 654.734 676.591
-492.379 646.759 630.264
-593.118 628.625 658.446
-600.081 610.165 638.502
-607.594 644.638 659.129
-500.788 643.011 649.279
-508.833 655.946 615.619
-631.509 655.271 672.546
-517.666 637.92 653.058
-617.297 661.793 679.095
-632.35 656.219 673.714
-507.929 649.655 661.588
-632.902 668.147 685.859
-492.519 616.779 641.114
-521.148 637.156 657.204
-614.513 646.83 647.316
-520.654 654.303 641.285
-611.611 618.374 637.038
-528.564 619.825 648.369
-616.962 643.07 648.642
-477.602 658.966 668.931
-481.291 596.413 609.785
-585.046 598.909 614.036
-477.856 607.255 625.785
-505.957 643.086 658.729
-612.411 651.417 677.683
-514.373 631.357 646.169
-511.344 631.025 660.569
-628.833 627.596 657.204
-518.802 640.637 654.071
-510.06 599.275 615.402
-520.444 650.503 598.759
-483.36 607.932 627.67
-515.024 656.031 606.23
-580.814 620.148 654.622
-636.175 627.929 664.863
-503.213 658.018 633.478
-486.168 616.161 632.661
-515.316 641.647 629.519
-621.09 661.612 687.709
-606.161 613.455 639.289
-524.026 651.601 606.896
-477.973 600.49 616.412
-621.995 662.349 661.856
-516.083 651.265 631.986
-584.554 602.591 618.001
-472.177 656.886 663.391
-521.766 642.999 600.304
-612.08 611.86 645.11
-522.748 626.453 638.114
-529.821 614.881 630.42
-472.22 614.259 619.791
-582.895 597.495 609.435
-635.008 627.166 666.822
-502.635 653.97 664.707
-603.471 611.672 636.112
-622.026 630.78 676.858
-518.013 657.63 620.795
-510.005 647.307 601.318
-587.653 655.804 634.792
-624.303 624.147 664.367
-531.904 611.243 639.452
-529.184 619.912 638.323
-612.366 617.988 638.261
-468.958 601.525 615.713
-508.121 610.135 643.46
-504.237 654.068 641.208
-590.057 630.969 655.293
-513.054 626.398 662.916
-478.799 653.911 648.396
-541.356 611.395 642.994
-632.152 632.328 663.638
-498.251 603.887 618.193
-501.867 653.616 662.789
-486.555 626.062 623.785
-579.415 602.569 622.59
-514.167 659.195 638.47
-508.746 623.443 653.477
-600.747 611.109 642.44
-517.982 636.319 669.724
-506.379 636.477 610.07
-518.066 661.722 637.404
-487.288 663.436 664.856
-629.451 655.404 667.725
-481.537 664.881 676.709
-599.834 619.27 653.808
-569.669 596.247 615.117
-518.759 650.407 603.147
-539.924 604.907 641.398
-573.287 597.002 595.987
-638.485 642.522 670.772
-504.48 633.017 613.831
-593.418 648.983 633.295
-501.315 621.046 625.434
-492.578 654.947 647.016
-562.828 641.041 603.477
-609.61 620.851 659.153
-626 660.695 667.301
-513.849 656.921 621.916
-509.099 654.225 642.49
-585.149 655.078 632.433
-495.009 630.65 646.602
-589.099 646.633 619.349
-483.356 614.48 615.483
-483.098 664.431 665.691
-624.068 655.812 688.679
-531.38 600.224 631.252
-506.311 595.502 627.678
-586.201 656.424 637.69
-608.668 626.334 649.648
-627.202 626.645 656.661
-585.432 653.348 628.385
-513.261 653.499 603.909
-499.836 630.067 618.189
-634.577 637.429 683.835
-492.53 637.506 627.582
-626.124 652.364 687.35
-506.924 621.212 653.889
-511.676 639.743 606.317
-482.318 653.105 655.054
-613.517 626.983 635.595
-482.812 615.529 616.979
-494.226 633.682 639.256
-493.048 655.899 667.353
-580.523 616.22 656.847
-510.745 594.461 608.597
-511.03 627.137 623.291
-626.18 621.892 654.659
-498.553 654.528 654.537
-516.416 630.059 628.137
-504.738 657.98 635.459
-514.691 641.444 663.26
-475.956 659.594 670.465
-592.606 652.69 646.306
-476.395 613.751 621.194
-592.553 602.192 617.919
-527.783 602.645 641.449
-632.422 668.714 688.041
-485.435 663.016 680.982
-498.683 611.198 647.753
-517.501 649.233 605.86
-528.202 642.958 602.214
-491.079 634.331 630.14
-512.698 648.458 662.136
-609.19 635.305 664.508
-609.237 631.566 633.611
-483.109 650.748 644.897
-508.193 595.106 601.942
-494.043 646.72 628.928
-515.757 644.167 632.556
-599.049 625.474 655.143
-605.136 636.8 662.261
-502.056 655.784 642.211
-504.248 611.149 653.228
-524.201 641.904 622.451
-622.685 627.747 650.44
-612.8 620.86 659.116
-521.894 656.518 622.126
-582.925 654.557 645.18
-487.744 598.734 625.33
-507.695 601.791 611.502
-490.033 657.599 658.369
-519.476 628.446 633.588
-496.362 646.055 655.072
-516.295 639.63 603.684
-576.293 600.188 626.856
-523.13 657.839 621.003
-507.536 643.257 599.046
-571.99 598.718 623.114
-501.422 651.577 619.848
-515.266 642.249 657.012
-507.2 625.754 652.019
-504.556 649.005 615.005
-623.588 636.341 652.217
-523.181 605.14 647.524
-478.812 595.379 613.658
-643.865 658.729 706.008
-515.556 621.493 661.083
-523.127 626.722 631.413
-522.993 656.88 607.148
-490.96 651.181 681.854
-517.405 628.357 641.589
-523.13 640.823 665.363
-578.749 643.255 624.473
-515.44 632.395 650.457
-529.384 619.935 652.642
-499.318 619.949 646.052
-652.506 659.133 697.095
-611.408 616.109 652.777
-510.772 609.123 625.488
-526.004 653.725 622.481
-497.552 604.688 630.65
-647.209 656.95 696.994
-494.186 662.073 670.119
-537.327 642.451 587.975
-493.82 643.795 626.42
-572.245 595.797 606.426
-517.498 599.924 635.047
-609.263 620.919 637.734
-513.009 648.206 596.63
-495.813 639.758 620.438
-586.464 605.678 639.346
-574.718 650.156 614.546
-509.938 649.205 658.071
-521.051 597.104 627.396
-591.832 611.12 648.151
-581.211 660.872 641.223
-512.456 660.223 636.215
-620.783 650.829 659.472
-510.943 611.691 655.057
-529.251 617.495 652.085
-525.911 642.498 599.777
-489.339 614.071 636.315
-528.369 616.508 654.483
-634.045 645.68 690.922
-487.405 638.891 633.699
-511.97 649.658 646.849
-502.823 623.672 646.376
-474.884 599.964 620.562
-645.843 638.046 671.982
-523.097 609.655 649.949
-479.783 666.224 669.471
-620.874 645.257 655.126
-605.873 624.364 658.826
-614.538 655.758 680.997
-499.314 646.215 655.14
-635 666.7 680.686
-509.484 649.002 654.652
-528.086 642.742 605.259
-491.765 638.976 631.466
-649.126 657.978 686.153
-500.549 649.351 622.528
-486.897 655.393 652.628
-589.165 608.923 652.626
-578.921 644.789 626.272
-560.769 599.201 626.553
-472.887 618.035 615.427
-478.584 654.878 665.592
-514.896 610.902 650.997
-509.646 648.652 652.137
-563.397 645.729 604.101
-512.173 656.002 612.237
-612.567 646.51 674.002
-514.269 636.716 627.166
-610.772 639.042 663.937
-505.1 644.363 611.267
-531.254 608.142 634.017
-504.156 600.176 632.729
-483.348 601.149 627.074
-636.703 637.143 665.743
-491.676 647.835 649.553
-608.504 617.263 636.043
-592.798 606.005 638.84
-509.174 645.553 596.015
-518.132 610.339 649.209
-496.341 601.984 616.912
-635.652 667.473 694.079
-635.87 654.859 672.899
-578.055 644.832 623.92
-621.52 642.454 652.077
-582.074 658.227 643.108
-572.324 600.742 625.604
-621.116 660.953 661.087
-615.129 660.629 669.927
-496.241 596.305 607.024
-520.091 602.094 639.516
-584.152 603.892 615.151
-629.813 638.533 658.278
-638.567 642.118 667.045
-639.229 630.236 675.347
-510.116 611.866 625.388
-581.037 601.245 621.159
-549.417 608.738 648.521
-506.091 601.068 624.455
-490.009 669.863 685.309
-525.157 593.843 569.051
-528.303 643.849 613.294
-491.887 598.169 626.953
-522.844 655.097 630.366
-511.471 635.751 611.326
-572.521 594.869 611.455
-580.034 640.298 610.771
-597.187 630.928 659.141
-532.219 607.311 636.276
-566.723 643.779 606.849
-515.022 640.168 641.343
-649.21 641.879 674.93
-494.295 662.143 679.24
-526.857 634.408 615.915
-471.048 601.278 621.485
-503.5 621.229 648.991
-477.32 661.065 669.429
-525.797 628.523 651.485
-615.291 627.479 640.63
-494.13 669.948 676.973
-505.492 657.916 632.727
-638.155 626.689 665.17
-612.169 643.469 642.111
-468.622 600.354 615.379
-494.392 670.495 679.135
-527.826 604.728 642.549
-626.551 628.404 654.898
-591.556 610.469 650.873
-570.502 596.678 615.526
-615.773 662.142 672.378
-507.781 659.41 636.939
-641.214 630.03 669.639
-505.443 640.33 612.839
-570.637 598.568 616.694
-627.445 625.755 666.289
-532.051 611.816 634.175
-630.243 668.536 691.663
-495.758 612.567 636.061
-493.96 633.733 626.209
-481.763 615.251 615.475
-561.219 591.415 603.779
-516.359 600.084 636.148
-513.328 657.789 639.451
-499.45 648.646 662.998
-495.177 631.276 645.601
-521.527 607.501 628.337
-635.985 656.437 699.294
-477.39 663.258 666.588
-623.804 664.368 689.919
-514.546 616.791 658.912
-639.609 657.997 703.152
-605.64 647.331 646.756
-468.577 598.86 617.133
-529.136 613.788 653.238
-573.994 602.92 631.403
-533.966 613.472 638.383
-476.472 660.883 659.585
-494.981 630.161 643.677
-510.501 592.162 610.171
-520.106 636.699 610.512
-594.311 648.678 633.506
-483.994 651.561 644.903
-473.047 652.588 649.522
-598.18 608.237 630.116
-527.843 604.118 642.67
-515.189 644.827 644.701
-629.047 669.348 682.727
-647.296 658.468 702.88
-568.732 600.922 621.495
-583.744 598.069 614.169
-518.95 632.482 666.098
-583.444 598.053 617.617
-608.435 610.047 638.561
-514.42 653.909 642.519
-628.827 632.842 678.545
-603.503 652.033 642.323
-551.605 612.149 651.25
-487.577 644.52 641.419
-609.598 617.557 630.806
-624.547 640.807 685.825
-507.234 656.214 629.42
-514.269 607.835 641.035
-612.62 645.925 654.326
-588.207 627.867 656.464
-541.319 611.939 647.432
-643.531 665.286 688.549
-579.854 597.364 608.586
-515.837 633.253 646.518
-580.087 647.754 631.08
-512.757 610.314 648.554
-550.508 613.513 654.739
-558.738 592.675 609.215
-511.007 596.412 625.719
-506.788 636.953 653.148
-590.96 620.451 653.32
-636.174 668.479 680.94
-639.533 667.125 683.927
-599.231 609.24 642.365
-573.365 640.468 611.136
-580.544 646.754 617.616
-635.16 643.164 681.617
-528.494 631.256 666.138
-551.198 604.759 634.599
-640.156 658.826 679.332
-595.005 603.785 622.644
-594.749 620.054 654.442
-475.395 611.564 615.802
-526.986 652.246 606.78
-589.429 605.784 639.724
-611.816 654.974 671.056
-514.93 597.544 631.141
-532.717 608.436 635.502
-594.293 631.68 657.542
-607.495 617.087 653.221
-607.801 641.377 658.287
-488.117 664.172 683.978
-587.796 644.135 617.393
-510.136 597.605 603.379
-515.31 656.201 640.81
-632.985 671.168 683.791
-473.999 619.904 615.003
-519.738 632.949 616.372
-523.513 626.9 641.393
-519.651 660.373 634.634
-516.033 615.446 657.51
-506.402 641.297 654.63
-622.403 630.49 677.509
-509.527 616.148 625.258
-518.437 598.153 635.886
-635.55 627.855 669.396
-524.627 598.43 564.7
-583.608 658.627 644.059
-606.924 632.714 662.542
-646.774 635.893 673.049
-512.281 657.931 638.574
-507.186 629.557 653.981
-525.794 649.05 603.471
-594.958 606.505 631.108
-496.856 648.734 664.427
-603.555 653.895 645.662
-517.23 638.332 607.354
-576.594 601.664 627.389
-493.119 652.507 632.927
-523.95 627.326 630.993
-478.543 665.638 669.483
-512.823 646.539 593.504
-499.965 595.292 618.83
-494.144 632.151 636.647
-611.69 652.761 670.574
-634.023 653.569 682.438
-500.76 654.502 657.01
-496.156 614.771 619.807
-502.911 592.804 608.251
-517.337 605.509 643.662
-514.087 645.096 640.363
-620.53 642.86 653.506
-605.031 649.563 639.569
-615.274 640.325 668.559
-563.475 598.221 622.016
-519.879 653.086 605.965
-514.185 602.402 639.125
-640.497 662.647 683.613
-527.287 642.954 606.309
-496.353 595.435 609.652
-511.58 618.425 660.551
-634.262 650.177 680.48
-517.309 636.659 614.501
-491.016 637.915 634.948
-507.339 658.776 636.186
-498.475 642.106 617.485
-591.418 652.875 630.58
-618.387 638.282 675.881
-496.883 666.024 679.009
-514.62 643.011 594.679
-614.862 660.9 668.571
-624.854 649.254 658.16
-515.397 625.285 662.501
-603.266 622.412 650.449
-609.725 631.303 663.967
-578.526 595.385 604.561
-606.85 651.009 645.16
-571.218 600.201 625.702
-486.102 625.391 629.913
-591.867 650.753 647.044
-599.159 612.328 646.338
-494.15 670.196 672.274
-634.116 635.778 682.347
-592.106 604.63 630.389
-516.827 639.517 669.739
-631.217 647.101 665.405
-524.275 639.582 606.94
-507.967 597.86 606.059
-529.335 637.032 662.313
-493.547 617.609 641.603
-580.243 600.38 624.891
-514.094 645.203 656.128
-491.041 651.212 645.438
-580.917 602.896 626.606
-624.158 660.384 662.704
-526.401 614.427 655.826
-478.03 657.099 669.4
-567.167 602.083 629.247
-484.033 650.856 643.055
-623.219 624.311 662.082
-592.145 610.206 652.842
-576.298 640.733 610.31
-509.062 640.091 662.975
-606.059 609.92 633.064
-621.483 667.535 685.043
-594.017 624.445 658.845
-592.543 630.727 657.776
-501.628 646.058 662.999
-516.231 612.268 653.502
-639.392 644.83 670.175
-625.327 641.941 656.615
-514.276 645.374 651.188
-621.091 653.909 658.397
-575.247 644.724 620.281
-524.731 638.885 608.85
-511.668 625.447 658.004
-524.158 602.32 641.201
-520.035 635.762 612.327
-624.537 641.65 656.883
-511.254 635.841 614.574
-572.233 642.382 606.483
-595.039 651.96 633.856
-477.065 654.887 658.866
-484.458 647.416 645.371
-509.968 657.396 632.277
-634.482 671.758 683.092
-586.694 646.015 626.495
-579.084 652.947 628.551
-485.509 605.867 627.123
-639.095 661.854 702.748
-624.403 639.822 685.192
-521.338 657.943 612.248
-623.589 665.314 678.565
-505.678 600.476 606.718
-634.98 648.441 692.724
-525.452 634.174 616.607
-498.835 655.18 661.606
-477.753 660.702 659.527
-568.952 601.089 625.11
-488.718 643.898 636.88
-469.79 601.177 617.96
-635.572 644.679 678.147
-506.48 632.553 614.776
-596.592 614.753 654.085
-534.667 611.991 643.579
-609.378 618.258 642.143
-514.537 606.011 638.449
-531.685 611.633 635.049
-510.529 656.21 606.688
-509.157 596.181 622.391
-528.353 633.806 659.609
-564.724 645.679 606.826
-478.526 596.437 617.928
-517.805 609.797 645.015
-528.428 643.829 590.982
-626.892 664.969 671.052
-507.8 649.98 651.114
-614.524 649.469 658.457
-529.894 627.775 642.412
-525.7 612.102 651.073
-621.71 619.082 654.187
-498.844 636.807 615.601
-491.871 650.576 664.717
-596.609 610.454 644.729
-519.979 613.587 655.416
-595.425 648.488 634.909
-585.473 617.028 654.515
-491.826 641.35 631.595
-491.001 647.286 645.376
-518.384 627.103 644.391
-487.779 609.49 616.138
-505.551 638.811 609.044
-633.615 635.524 684.567
-521.681 656.046 632.821
-564.745 603.783 629.697
-509.431 595.255 600.082
-612.181 646.356 654.152
-514.94 601.418 640.216
-576.007 651.17 619.007
-515.218 642.974 630.199
-583.556 600.08 622.223
-583.899 650.629 624.67
-511.263 624.089 624.391
-634.817 661.904 703.831
-495.561 659.411 663.411
-627.64 639.396 685.888
-504.806 594.722 618.65
-634.848 625.02 665.486
-520.858 614.895 657.264
-493.913 624.297 614.641
-584.696 617.635 654.708
-580 613.604 651.095
-634.47 644.362 691.437
-583.029 651.167 634.819
-612.424 652.209 678.665
-613.744 617.637 644.799
-529.128 626.525 660.674
-509.484 631.625 621.572
-528.331 657.739 628.288
-633.332 642.259 663.29
-529.754 619.646 641.338
-618.52 643.946 650.401
-613.592 641.231 645.738
-582.636 655.596 644.68
-634.04 654.983 694.527
-616.37 635.932 645.362
-528.712 620.737 648.201
-524.753 622.501 626.964
-577.282 643.115 624.174
-525.983 601.744 635.641
-508.766 655.102 639.389
-589.68 649.276 647.354
-631.485 656.329 669.47
-523.306 600.548 634.379
-542.039 611.244 649.57
-586.993 659.817 645.167
-598.76 647.753 646.418
-488.881 649.764 657.808
-492.406 638.857 636.531
-521.079 656.15 613.792
-580.629 601.876 598.095
-506.791 609.139 640.815
-578.219 601.358 599.583
-516.987 602.722 626.17
-482.188 623.329 621.905
-484.269 606.403 627.407
-491.487 631.681 618.758
-615.542 644.427 646.07
-531.148 634.47 665.994
-610.623 647.289 646.747
-602.653 611.597 635.366
-527.576 626.305 651.67
-487.89 619.28 632.275
-569.984 598.408 623.834
-645.805 635.027 670.043
-516.319 597.509 623.481
-527.079 644.417 599.383
-508.054 654.637 642.313
-506.704 636.07 610.489
-488.531 616.114 638.184
-489.439 598.823 626.382
-533.781 607.036 634.044
-518.839 619.16 626.984
-602.674 615.538 647.121
-586.244 609.092 647.696
-609.99 615.015 652.789
-493.071 617.911 644.43
-490.011 596.019 617.961
-528.09 626.628 652.801
-483.878 650.377 651.67
-483.315 623.282 625.181
-514.811 657.856 625.328
-526.412 602.011 639.952
-515.575 636.503 640.721
-609.179 647.834 663.662
-615.452 662.658 662.165
-510.494 636.85 658.373
-568.769 594.907 598.725
-564.323 641.06 604.37
-595.958 606.047 616.877
-495.304 597.596 613.846
-502.091 626.508 623.596
-477.263 653.43 651.025
-532.447 612.405 641.743
-571.589 596.08 595.097
-610.11 637.357 644.973
-611.129 621.062 634.769
-589.207 653.675 635.256
-526.219 645.836 588.06
-609.158 619.605 640.479
-620.795 631.293 647.971
-519.73 598.586 632.587
-652.743 658.236 699.398
-540.762 604.399 638.67
-494.114 656.37 664.167
-612.737 618.817 654.786
-604.203 611.97 648.159
-510.533 657.488 638.639
-522.717 628.22 625.329
-596.232 606.035 637.554
-610.688 646.397 643.205
-506.268 639.346 610.42
-624.659 660.075 691.574
-616.496 660.302 672.374
-524.447 644.742 584.236
-513.067 609.073 643.475
-618.759 665.367 667.985
-609.511 626.495 645.774
-650.343 660.336 697.625
-520.881 600.707 639.549
-488.333 615.659 630.765
-489.582 670.324 679.708
-556.319 602.07 631.418
-492.311 634.093 615.622
-530.986 612.866 649.313
-521.281 632.25 658.4
-493.521 612.442 634.903
-487.42 638.899 632.221
-515.979 641.64 663.988
-516.357 601.282 640.45
-505.761 649.511 664.321
-487.171 646.046 638.899
-624.73 656.031 659.924
-504.636 592.942 610.552
-599.505 617.714 656.231
-485.383 626.426 631.923
-505.9 593.376 616.84
-521.072 641.905 667.519
-606.577 639.984 659.955
-514.947 643.009 637.068
-488.734 634.385 632.092
-517.289 601.403 640.413
-604.633 609.126 630.806
-637.154 668.329 685.548
-485.97 664.202 672.662
-514.183 637.23 635.759
-513.644 648.807 649.611
-647.206 661.624 696.27
-519.618 600.012 637.5
-618.509 622.438 657.426
-490.067 670.167 681.687
-516.101 629.267 633.974
-593.978 608.283 643.623
-614.255 613.949 645.233
-489.649 616.882 640.127
-648.14 663.889 692.982
-649.8 664.354 693.849
-636.674 664.116 680.835
-511.695 597.341 630.761
-504.605 646.004 615.579
-491.329 614.461 635.076
-481.417 661.62 662.916
-474.764 616.725 615.86
-478.568 654.907 653.04
-597.213 631.564 657.513
-607.711 621.281 648.901
-508.151 611.197 625.155
-520.555 646.981 588.874
-586.628 650.502 625.888
-515.185 644.792 630.158
-529.929 616.256 638.204
-522.119 614.473 628.137
-491.809 626.319 633.737
-594.333 649.077 649.451
-614.452 635.023 667.018
-579.532 602.931 611.255
-487.081 658.479 680.368
-633.224 651.044 693.391
-515.972 634.09 643.207
-578.357 646.109 624.711
-524.448 615.108 629.219
-547.899 611.425 651.957
-514.166 639.905 649.487
-498.006 648.26 663.284
-614.484 615.009 651.348
-472.71 616.664 615.959
-530.754 618.106 634.519
-556.01 610.826 653.182
-582.215 620.423 655.505
-589.292 658.132 640.704
-508.237 602.528 634.669
-559.982 593.432 610.937
-479.209 614.074 619.716
-478.732 665.134 670.445
-529.19 620.587 644.869
-514.042 633.619 664.097
-626.974 665.544 670.044
-581.778 612.015 651.369
-494.182 654.252 638.609
-597.559 610.183 649.602
-520.085 627.475 647.703
-499.916 605.659 613.533
-630.369 657.808 694.571
-617.766 664.723 662.046
-652.063 659.063 691.13
-615.905 615.653 646.86
-512.93 642.304 596.101
-601.967 650.256 642.53
-564.107 646.548 603.106
-569.208 602.44 625.395
-607.346 615.749 651.884
-481.507 618.815 619.332
-600.85 615.076 649.344
-518.116 640.06 658.411
-505.172 610.608 646.08
-507.537 601.243 622.288
-647.504 656.313 688.888
-596.854 650.536 636.376
-599.83 651.081 642.155
-483.413 657.191 681.368
-506.365 624.621 652.397
-517.532 628.013 646.014
-642.037 660.78 697.35
-648.701 630.305 674.066
-597.517 607.669 626.574
-504.77 612.701 624.588
-614.44 614.071 648.699
-529.712 614.327 635.875
-611.505 630.591 664.42
-502.261 656.302 635.437
-597.121 620.911 654.48
-513.213 618.584 659.621
-499.776 595.03 616.255
-517.878 629.264 628.12
-501.54 596.92 606.319
-522.525 651.317 607.524
-513.877 598.973 633.575
-520.144 596.848 623.275
-519.411 635.763 667.23
-529.49 613.068 647.026
-525.388 629.395 656.334
-517.873 628.15 629.338
-526.861 616.937 630.842
-516.021 630.876 645.322
-513.932 650.86 604.177
-493.365 659.274 666.057
-602.045 647.995 643.869
-579.836 602.12 605.457
-509.918 629.746 624.15
-557.16 603.377 631.088
-617.918 621.388 657.003
-483.908 656.553 679.709
-494.598 645.672 628.064
-475.445 665.575 671.002
-522.673 658.133 636.86
-487.831 648.439 651.319
-494.653 636.23 633.601
-597.983 615.895 650.838
-496.063 654.998 663.084
-492.71 650.611 637.581
-528.328 642.633 612.947
-514.31 637.918 640.841
-499.511 612.963 651.549
-577.916 598.843 602.038
-512.291 592.912 603.388
-635.382 647.171 669.939
-627.749 640.706 656.255
-516.341 601.64 639.1
-567.602 643.551 608.19
-482.27 597.388 613.894
-539.835 607.434 639.937
-511.002 622.015 657.274
-593.216 657.134 641.515
-527.869 647.347 608.038
-558.479 609.88 647.185
-515.673 595.436 623.907
-521.787 638.084 605.825
-643.208 666.412 691.421
-616.789 637.291 644.864
-518.44 628.795 652.074
-588.986 604.7 609.878
-524.516 627.972 654.662
-491.593 648.9 660.499
-484.171 609.56 615.447
-620.701 645.579 656.237
-634.874 640.474 685.529
-494.342 639.663 626.97
-492.925 643.349 645.482
-497.016 611.371 652.637
-487.367 639.094 636.298
-481.504 651.174 644.268
-492.829 652.531 643.133
-606.814 649.826 651.882
-527.214 618.664 658.933
-488.582 665.122 686.421
-632.943 653.7 673.309
-499.41 634.023 646.362
-612.305 618.654 658.048
-499.522 643.299 615.848
-510.826 649.44 651.974
-515.584 642.766 649.009
-488.052 607.263 615.723
-626.386 635.656 653.158
-595.256 604.7 622.56
-474.416 599.965 621.958
-614.928 646.464 677.421
-585.064 598.634 610.688
-599.93 627.946 660.292
-619.155 621.855 650.935
-635.809 667.806 687.966
-476.09 600.868 620.135
-501.458 613.709 625.762
-621.874 625.421 664.921
-515.759 610.12 644.427
-529.088 624.93 638.878
-529.5 645.749 607.184
-635.243 638.998 678.361
-498.451 596.408 627.607
-595.75 607.531 630.622
-504.433 658.916 639.561
-514.909 628.108 624.542
-597.557 607.175 635.622
-478.455 660.891 659.8
-627.024 653.908 662.825
-494.85 614.512 642.084
-487.503 657.453 682.075
-628.814 655.888 692.178
-604.029 641.626 654.607
-502.952 606.151 630.935
-529.427 616.026 634.631
-585.006 657.967 644.563
-527.47 655.332 614.678
-499.205 624.431 647.539
-642.866 654.985 701.355
-613.676 623.265 661.685
-633.483 629.747 672.299
-472.432 610.729 624.972
-517.087 616.938 628.797
-477.398 661.504 680.671
-492.087 616.373 634.915
-485.844 670.337 669.944
-586.843 608.759 648.321
-488.214 656.672 654.694
-618.084 634.649 680.723
-539.301 612.805 643.491
-536.909 602.457 637.828
-529.46 655.444 629.129
-636.511 665.874 680.865
-627.373 667.258 684.784
-504.488 607.202 625.363
-610.059 645.791 640.942
-618.255 661.747 680.516
-508.391 598.934 606.406
-518.325 655.901 640.658
-608.239 643.893 661.452
-489.168 648.519 650.273
-504.31 650.668 644.214
-494.652 603.534 616.264
-644.621 630.97 675.607
-623.228 656.862 659.809
-644.722 655.832 708.379
-596.314 625.844 655.341
-607.657 645.451 654.923
-484.857 653.104 646.957
-604.113 610.262 625.244
-529.095 622.855 638.016
-474.738 597.093 619.684
-593.485 604.17 623.491
-540.005 590.85 573.689
-562.505 595.529 610.384
-514.211 633.661 632.687
-506.349 626.012 624.032
-510.106 635.316 609.099
-489.316 630.976 615.786
-473.906 612.911 622.006
-485.079 613.354 627.883
-523.41 600.171 633.761
-594.777 624.109 654.318
-623.395 647.11 686.427
-587.728 648.833 645.683
-586.853 603.459 612.102
-490.481 627.256 619.395
-616.655 619.648 647.608
-501.385 610.93 640.912
-512.088 604.902 625.606
-500.737 595.655 603.055
-503.348 623.436 623.076
-615.103 632.881 666.886
-521.767 627.687 631.827
-529.696 643.271 619.65
-614.262 624.139 639.671
-576.514 596.386 604.602
-618.227 660.172 679.344
-478.505 603.845 616.136
-573.544 598.662 600.735
-518.484 627.9 643.209
-515.84 640.555 600.184
-630.006 669.731 678.916
-629.187 656.959 669.234
-610.962 624.592 641.064
-627.186 661.908 693.784
-498.859 622.268 646.861
-502.786 604.69 631.448
-595.476 648.844 637.02
-626.263 623.036 663.893
-507.77 614.291 658.36
-525.07 656.559 625.115
-581.044 657.425 643.825
-524.563 616.886 657.202
-580.48 645.247 632.258
-510.469 594.566 613.207
-473.719 600.403 614.777
-591.356 612.092 651.319
-609.123 642.154 641.671
-510.589 630.491 656.419
-475.046 599.969 612.815
-493.814 622.445 641.621
-498.247 665.159 670.562
-505.272 610.258 648.238
-608.501 619.511 641.907
-639.004 654.048 696.546
-509.155 599.426 610.531
-608.22 618.057 658.378
-500.929 636.723 646.159
-506.825 602.199 633.587
-493.943 660.21 681.5
-490.501 628.985 623.079
-528.398 600.947 632.523
-633.856 667.389 694.684
-484.184 617.458 636.019
-611.314 627.115 663.41
-575.653 601.652 614.552
-581.318 648.315 622.755
-628.457 666.837 673.596
-599.121 650.701 641.858
-507.385 610.486 655.844
-506.783 641.679 658.939
-494.558 655.916 669.704
-527.216 652.372 611.668
-610.601 652.858 661.042
-517.718 638.938 609.321
-515.533 648.437 596.439
-587.111 648.55 648.822
-584.499 604.565 632.162
-514.764 612.395 625.967
-486.505 598.929 621.873
-542.164 611.803 643.365
-523.846 600.999 637.8
-505.41 626.667 652.225
-509.245 594.747 601.572
-510.92 611.079 646.181
-606.695 645.945 656.844
-494.643 632.141 644.56
-583.721 621.17 654.488
-526.601 638.251 611.107
-649.302 663.723 695.483
-515.634 612.91 655.5
-511.72 594.948 615.872
-582.404 655.921 632.398
-639.582 636.31 666.76
-631.886 670.948 681.605
-593.201 654.192 632.305
-527.096 643.161 603.087
-514.963 633.452 665.991
-495.903 641.62 625.776
-561.238 599.457 625.198
-627.996 647.796 659.406
-651.215 636.993 675.239
-513.122 610.141 640.992
-504.191 650.53 657.436
-493.174 597.441 609.511
-517.906 610.178 652.733
-627.209 668.895 692.833
-500.716 646.11 660.887
-634.937 665.755 700.571
-484.719 596.623 615.047
-520.823 634.38 623.01
-610.265 639.049 664.831
-632.422 668.829 689.558
-633.742 668.688 682.296
-609.489 625.323 630.519
-649.822 656.545 695.038
-636.289 662.718 702.512
-529.183 617.334 646.109
-523.541 600.632 561.673
-505.19 602.91 610.252
-507.04 646.953 600.181
-608.148 621.878 645.313
-494.366 635.216 627.009
-587.491 648.867 641.75
-622.881 633.86 680.373
-488.631 643.423 638.405
-644.492 660.666 700.723
-636.313 659.198 703.783
-604.943 638.303 656.998
-486.479 657.098 658.924
-567.468 594.698 612.816
-519.506 660.269 638.689
-527.302 655.279 627.976
-501.747 602.907 622.045
-633.625 632.687 678.789
-493.67 635.375 638.955
-605.645 609.019 639.16
-497.758 654.149 629.111
-506.137 607.921 634.489
-617.125 624.645 645.026
-491.042 627.866 611.913
-527.258 625.495 627.316
-489.954 620.665 615.2
-601.644 648.814 638.539
-480.475 662.342 678.493
-515.272 610.859 644.72
-609.499 620.943 636.362
-607.151 651.752 647.805
-504.422 614.421 654.312
-496.113 596.717 628.523
-513.751 644.838 662.768
-528.605 656.905 619.587
-617.04 664.926 672.364
-605.374 629.224 652.522
-496.028 610.686 616.702
-642.076 664.231 694.532
-647.029 663.652 692.338
-617.674 638.411 680.137
-602.342 627.859 660.676
-610.021 646.549 673.984
-519.363 654.216 623.581
-512.24 659.214 637.535
-589.271 601.769 612.068
-495.055 601.282 616.239
-524.796 602.145 638.821
-483.242 621.636 619.972
-514.934 633.223 664
-634.538 642.831 664.817
-577.679 653.494 621.006
-495.444 649.465 666.709
-616.472 644.199 675.985
-499.176 632.516 645.843
-514.136 643.978 637.276
-593.664 628.99 654.235
-490.627 649.256 632.949
-619.494 648.148 658.045
-519.967 627.946 643.466
-531.991 614.556 637.725
-504.055 648.415 664.942
-602.713 621.216 654.49
-514.865 644.165 657.789
-595.8 613.824 651.922
-519.136 619.264 625.36
-579.166 643.334 620.696
-623.229 641.612 684.601
-583.029 655.367 645.748
-607.727 621.721 645.66
-498.016 607.363 630.152
-640.984 629.932 667.295
-645.695 655.952 690.719
-494.708 659.838 670.248
-553.075 609.252 653.301
-506.139 644.978 611.514
-498.471 653.542 651.946
-496.681 621.789 620.87
-606.687 647.883 653.549
-490.161 631.163 625.039
-587.435 658.612 639.156
-532.433 607.373 637.259
-516.087 603.797 626.097
-495.895 647.534 661.312
-506.913 595.533 601.615
-537.819 603.186 634.412
-591.456 654.915 647.064
-497.276 664.417 676.824
-576.774 641.948 614.365
-489.21 628.679 612.937
-497.504 604.876 629.172
-499.05 657.328 640.697
-480.536 598.64 621.426
-620.202 642.516 683.821
-503.422 631.799 616.581
-510.283 627.514 660.385
-505.321 602.693 632.953
-520.214 629.777 655.08
-598.49 622.239 658.635
-510.047 618.841 659.122
-618.554 639.11 676.696
-621.629 649.396 687.465
-520.452 655.171 642.851
-573.56 639.181 611.319
-494.665 655.806 642.367
-572.995 646.435 616.16
-494.377 669.784 678.855
-612.544 618.219 657.614
-466.961 610.379 619.96
-633.174 636.807 661.758
-599.514 625.585 658.43
-527.597 627.323 651.078
-586.771 655.21 647.572
-580.868 652.973 623.125
-600.245 615.534 648.294
-639.711 661.28 698.907
-526.157 657.897 615.849
-628.087 624.195 657.152
-632.354 662.854 673.182
-490.31 644.571 632.906
-619.315 661.229 680.475
-611.041 614.347 643.968
-494.628 620.947 640.612
-573.267 645.781 612.248
-527.694 642.622 608.183
-620.913 641.794 651.902
-590.346 608.186 644.617
-516.647 630.708 648.482
-495.413 655.13 652.5
-493.68 660.64 673.804
-636.259 660.528 704.522
-489.273 626.623 633.123
-633.699 668.464 685.255
-597.225 608.426 633.981
-485.57 623.796 629.564
-493.026 607.624 629.781
-503.034 644.73 662.962
-599.156 609.434 641.396
-529.534 635.54 658.552
-482.852 619.112 620.354
-587.528 648.555 643.586
-614.448 634.742 641.99
-496.237 625.723 614.934
-623.968 628.057 672.546
-482.18 664.834 674.884
-518.262 659.461 633.506
-623.473 660.496 692.941
-629.448 642.062 658.551
-614.391 650.095 682.752
-640.535 644.096 674.765
-526.946 649.572 609.877
-561.241 601.804 630.399
-588.506 604.991 619.885
-527.733 640.744 609.804
-499.47 609.713 638.988
-527.434 623.529 631.565
-478.224 663.554 661.759
-646.814 644.394 674.428
-511.321 598.508 634.799
-515.782 650.934 638.483
-515.331 643.98 657.397
-627.931 641.602 656.547
-627.103 657.233 667.046
-510.716 659.123 638.965
-603.651 650.061 639.677
-485.164 622.238 620.817
-634.752 663.037 675.19
-601.037 607.159 631.237
-524.577 603.316 643.963
-607.576 625.427 649.121
-568.841 594.019 602.081
-482.9 659.66 681.418
-599.431 648.983 637.431
-514.151 657.62 631.271
-550.185 611.361 647.21
-623.373 635.648 684.689
-607.934 648.026 652.215
-491.754 596.225 622.659
-488.078 644.02 642.209
-595.939 615.604 650.573
-506.585 607.521 626.553
-488.185 640.767 641.612
-539.793 607.711 645.819
-488.918 623.595 614.356
-584.175 648.923 619.153
-493.492 634.924 602.42
-525.897 656.493 623.732
-568.326 599.43 625.86
-567.254 593.038 602.991
-613.149 627.36 666.583
-592.519 600.524 617.009
-610.569 650.808 668.845
-528.172 622.454 636.384
-520.778 655.298 637.217
-523.536 618.88 627.156
-512.35 644.424 595.11
-578.522 611.291 653.653
-649.733 659.581 699.268
-483.19 660.71 659.048
-510.787 621.611 659.372
-483.304 653.16 664.111
-604.823 617.264 657.877
-597.343 617.771 653.399
-643.678 658.948 682.663
-582.611 644.169 630.349
-483.306 647.177 643.386
-499.17 653.599 662.636
-534.086 611.565 652.586
-493.041 634.54 644.42
-491.689 650.216 640.385
-525.212 647.36 589.459
-588.418 652.55 628.591
-643.045 630.664 674.039
-510.062 650.901 645.423
-485.38 645.575 643.436
-525.194 625.314 627.347
-636.787 666.977 699.854
-496.786 606.729 615.752
-585.426 659.425 642.471
-615.417 631.813 641.938
-627.542 666.022 693.894
-498.003 655.926 643.146
-646.756 660.395 695.806
-531.886 636.846 666.661
-490.494 638.264 640.487
-471.476 610.667 614.335
-621.341 657.751 687.178
-494.226 658.231 674.68
-517.996 633.749 626.673
-494.221 644.322 645.276
-523.941 601.51 637.232
-533.53 604.276 643.165
-494.334 599.85 628.171
-616.129 628.449 670.001
-494.631 624.727 642.235
-531.106 611.263 651.285
-534.594 611.2 652.605
-590.383 653.855 634.649
-583.077 598.843 608.099
-637.785 654.477 688.993
-512.049 606.814 640.957
-478.904 664.26 662.848
-508.783 621.364 655.083
-481.476 655.286 652.792
-516.048 627.313 633.973
-610.554 640.676 644.088
-475.131 654.265 659.51
-614.928 625.004 666.857
-527.656 642.311 622.281
-593.251 628.412 657.828
-597.16 633.835 654.25
-610.593 636.152 648.156
-568.975 648.477 611.061
-616.07 632.681 675.744
-512.275 648.802 658.886
-545.486 607.97 649.486
-501.529 595.203 628.068
-582.2 657.667 638.912
-647.268 655.867 692.319
-475.627 661.778 672.344
-635.091 632.218 664.208
-587.665 610.332 645.637
-502.089 602.678 617.548
-583.12 652.814 637.059
-610.23 632.339 635.012
-570.791 596.903 608.168
-648.633 659.63 700.506
-517.349 608.183 627.819
-612.653 643.831 671.396
-506.245 634.819 613.621
-588.456 633.426 655.181
-633.844 635.449 683.237
-548.486 612.735 653.482
-496.169 608.403 621.079
-613.91 639.705 665.25
-520.764 657.14 618.85
-618.135 636.651 678.648
-580.281 652.912 630.843
-533.834 612.67 643.216
-477.834 659.008 661.521
-629.706 633.412 682.974
-487.795 653.309 675.427
-503.406 625.583 649.455
-525.07 619.733 660.392
-549.783 608.361 645.482
-488.416 616.003 635.162
-606.128 610.145 648.318
-497.266 651.266 626.793
-651.415 657.853 689.975
-570.631 595.405 613.744
-525.588 600.017 563.392
-608.807 616.562 635.281
-599.742 620.913 658.643
-602.266 613.297 655.458
-514.337 612.597 657.63
-584.131 647.943 632.954
-508.352 597.455 630.816
-510.724 593.135 614.888
-629.235 660.512 667.21
-476.805 662.714 664.391
-514.419 632.05 640.04
-503.817 602.238 631.137
-572.992 643.978 607.556
-586.708 605.16 642.637
-493.38 648.626 628.691
-504.648 650.245 651.468
-519.373 628.905 624.73
-616.041 645.658 647.376
-575.28 647.308 613.417
-474.554 660.822 667.858
-565.709 594.841 608.445
-472.421 656.116 661.015
-629.437 625.103 658.051
-482.724 597.584 622.255
-490.96 599.892 625.775
-518.994 639.349 623.283
-616.11 626.31 665.928
-469.39 597.79 614.839
-522.377 622.625 662.691
-616.619 620.359 644.31
-591.409 625.223 658.076
-626.51 664.277 691.78
-517.33 598.579 622.187
-639.784 638.761 669.318
-612.201 647.956 679.091
-480.644 660.631 682.274
-605.008 623.26 653.348
-569.681 595.465 602.175
-561.334 596.459 622.181
-503.917 625.467 648.944
-477.949 661.676 680.277
-614.664 633.715 641.394
-638.465 654.551 693.486
-521.54 631.058 621.373
-562.507 593.118 608.565
-520.758 650.96 621.252
-498.433 608.368 632.459
-481.125 654.274 661.983
-500.35 642.89 647.318
-519.518 657.795 619.918
-630.943 644.177 662.152
-491.155 624.302 633.527
-617.33 652.524 684.258
-635.177 649.384 686.498
-617.314 636.024 647.513
-486.504 656.49 654.327
-581.491 599.919 603.839
-487.678 605.888 627.6
-491.818 597.236 622.954
-523.221 601.8 640.841
-643.969 656.967 680.2
-505.731 642.029 656.379
-508.92 608.843 626.075
-510.255 637.43 608.517
-536.551 609.041 648.437
-598.651 647.143 633.378
-492.344 594.851 608.103
-528.867 617.457 652.264
-525.304 645.24 582.134
-506.5 637.201 651.494
-520.365 598.301 634.746
-641.859 666.378 685.066
-514.184 637.677 644.232
-511.87 620.25 659.595
-515.869 646.807 645.142
-634.087 633.81 684.785
-500.178 649.547 620.837
-501.951 652.013 663.311
-593.985 625.851 660.377
-611.494 613.18 644.287
-618.383 631.87 675.843
-636.11 664.366 681.22
-625.868 630.929 677.457
-528.534 609.311 648.572
-616.189 620.975 656.586
-519.079 629.203 653.639
-584.557 658.821 636.055
-622.536 649.968 686.417
-498.62 617.845 625.514
-635.945 649.232 694.627
-489.935 648.64 647.636
-507.825 605.903 632.96
-613.834 619.268 659.539
-516.749 640.304 654.45
-536.894 641.159 588.738
-636.68 645.195 678.922
-480.807 659.8 658.663
-522.017 644.966 590.303
-490.345 617.696 616.895
-523.707 630.332 656.697
-487.376 639.703 632.505
-514.213 638.215 642.866
-521.357 615.32 657.963
-500.476 653.074 633.462
-502.97 610.936 637.979
-562.299 599.351 622.433
-625.377 633.19 680.719
-515.787 656.465 630.262
-629.927 666.218 696.825
-522.193 656.305 608.424
-502.465 653.685 627.97
-631.213 666.384 697.617
-518.888 638.149 654.924
-508.508 617.632 625.513
-624.102 631.279 653.106
-541.766 611.222 652.31
-638.651 632.929 677.854
-586.696 656.754 638.909
-616.771 622.71 642.45
-626.312 650.506 687.031
-510.322 621.78 656.278
-584.539 651.617 641.514
-614.968 648.724 681.268
-596.104 606.711 635.577
-470.251 615.172 618.972
-484.039 651.601 645.277
-484.313 657.312 674.961
-606.914 640.001 653.649
-523.113 606.837 644.513
-616.098 635.626 671.461
-520.355 645.834 623.184
-511.531 646.877 596.452
-489.799 666.75 687.494
-612.467 616.157 645.322
-506.23 600.456 623.734
-531.779 606.979 644.374
-523.898 597.636 628.815
-491.905 614.081 637.062
-570.746 597.294 623.49
-627.55 645.316 687.479
-496.37 630.699 609.637
-529.014 616.966 646.432
-534.922 603.895 634.25
-492.19 652.041 638.562
-622.778 621.688 656.797
-527.781 640.417 601.836
-514.628 597.951 619.045
-529.56 608.135 630.151
-473.311 656.162 655.88
-634.408 625.946 666.689
-505.154 651.568 652.471
-621.865 654.785 686.627
-518.644 626.429 623.66
-596.49 629.901 654.256
-625.622 657.935 663.065
-502.974 616.793 647.172
-487.003 643.126 640.106
-476.663 654.528 655.526
-528.669 653.074 615.246
-526.171 656.491 609.287
-559.736 599.552 628.467
-523.869 626.817 652.79
-592.991 633.772 655.413
-647.385 637.388 674.065
-497.218 653.465 632.2
-543.338 605.416 636.803
-642.306 664.177 685.52
-638.261 635.512 667.566
-639.12 664.735 694.689
-583.182 643.182 615.579
-551.242 609.057 651.26
-610.64 630.14 639.981
-521.94 604.092 628.008
-509.598 608.117 638.524
-504.924 657.243 631.359
-498.803 655.458 645.517
-646.934 658.672 704.372
-493.506 634.021 638.138
-481.849 658.395 676.541
-650.76 660.527 695.462
-490.622 649.938 635.109
-492.289 616.678 633.836
-515.515 644.38 650.095
-477.279 659.046 659.366
-596.979 617.039 657.5
-630.303 655.728 667.46
-497.196 600.169 630.724
-493.315 647.3 626.484
-609.949 633.521 645.553
-528.674 624.212 662.853
-597.762 608.468 622.975
-599.773 648.66 635.979
-505.01 652.722 643.23
-556.275 593.797 606.726
-478.139 606.294 616.007
-519.332 657.103 610.057
-497.142 596.852 628.336
-654.034 658.002 696.156
-530.212 648.265 618.345
-637.098 655.868 677.972
-504.41 656.655 639.381
-615.127 622.907 662.531
-588.599 603.56 609.132
-635.446 652.882 682.848
-574.836 601.701 611.092
-489.828 631.402 611.817
-502.563 593.895 608.691
-602.677 652.208 645.144
-498.098 610.16 637.74
-617.476 624.059 663.719
-482.699 621.835 629.28
-479.989 657.581 667.233
-589.877 601.188 621.997
-519.142 596.691 621.276
-498.582 642.116 614.948
-597.514 648.439 637.857
-649.681 659.958 703.684
-566.47 594.224 603.38
-516.152 615.546 657.415
-633.499 669.293 678.168
-523.803 648.602 594.941
-503.225 594.19 606.275
-627.613 623.866 657.365
-494.604 626.999 640.964
-513.947 649.149 647.454
-606.83 614.988 634.086
-516.513 654.485 629.094
-579.384 647.183 618.881
-639.352 648.701 674.578
-506.729 658.067 634.469
-622.978 637.624 653.946
-517.495 652.421 633.092
-592.991 624.621 654.591
-482.727 620.037 625.226
-505.999 603.333 615.93
-487.401 605.378 615.711
-475.791 608.42 615.197
-523.252 657.05 626.63
-507.344 593.062 614.825
-638.67 654.183 686.96
-589.436 601.146 623.364
-484.052 623.129 615.226
-634.06 643.947 691.812
-484.797 664.633 677.291
-513.311 648.937 651.159
-620.018 655.304 685.121
-581.802 601.953 614.471
-538.055 604.016 642.662
-572.571 640.298 612.508
-563.567 593.128 608.581
-473.096 654.001 649.435
-514.831 635.84 663.1
-498.675 596.679 626.529
-524.876 601.276 634.775
-614.48 653.277 680.605
-516.777 657.769 630.822
-527.596 642.074 599.879
-506.909 594.977 620.619
-601.531 610.15 624.166
-516.364 650.963 627.615
-611.051 618.018 633.209
-506.995 611.181 656.905
-568.825 642.554 603.42
-479.202 617.018 616.97
-523.157 632.396 667.251
-618.275 639.859 677.902
-515.034 658.264 635.788
-615.192 625.8 638.867
-636.012 659.431 676.107
-589.677 603.352 614.172
-623.1 632.765 683.836
-486.886 665.159 665.888
-518.656 626.401 627.579
-496.682 606.168 618.799
-497.775 610.666 634.597
-609.95 647.821 660.767
-489.034 638.52 639.698
-595.716 655.609 644.795
-501.035 632.229 611.458
-601.244 631.336 654.69
-506.331 600.379 606.596
-516.193 613.141 628.602
-602.177 619.573 653.597
-584.62 648.059 643.207
-543.127 607.138 647.509
-648.393 661.56 685.407
-522.338 598.385 631.481
-568.761 595.075 617.709
-605.256 643.995 653.225
-514.162 658.137 640.517
-501.385 654.133 641.697
-512.762 650.234 645.917
-569.487 605.138 640.11
-523.808 649.63 597.14
-514.53 609.565 625.49
-615.284 622.319 641.61
-510.09 595.08 606.243
-573.062 598.484 620.034
-614.62 658.01 665.799
-526.916 626.196 635.868
-570.17 600.817 614.826
-620.709 664.459 667.034
-612.901 650.395 680.805
-510.38 601.139 633.446
-492.563 647.809 650.951
-536.737 610.355 651.242
-492.278 643.7 629.201
-512.74 646.148 656.513
-529.775 628.081 658.175
-629.919 665.132 671.905
-609.089 629.216 634.23
-587.943 633.802 656.698
-491.285 641.778 644.914
-488.317 649.499 653.859
-508.916 642.441 661.8
-616.596 645.337 648.477
-584.353 651.974 643.845
-536.56 616.565 639.401
-610.931 611.545 641.355
-635.881 641.412 666.005
-582.859 602.572 623.283
-600.824 648.293 649.888
-477.154 654.513 659.689
-606.937 640.951 658.518
-566.853 591.892 604.61
-514.718 635.179 668.97
-581.588 599.751 624.458
-605.226 640.086 652.486
-613.092 618.969 642.825
-495.241 649.572 662.572
-514.06 656.47 605.698
-481.046 656.366 655.089
-582.43 652.702 634.995
-554.736 612.461 650.14
-497.451 634.147 614.163
-621.677 630.984 672.752
-579.334 643.459 618.255
-515.496 651.288 628.716
-599.16 606.36 626.735
-630.957 644.96 659.142
-501.39 652.073 623.77
-608.006 649.892 645.427
-552.56 602.289 634.92
-515.881 641.802 668.52
-637.764 653.331 697.203
-598.231 610.081 647.165
-494.334 615.474 615.514
-496.954 616.941 621.772
-632.079 663.914 674.538
-613.374 627.522 636
-495.263 656.95 654.237
-487.514 662.093 662.733
-523.194 626.411 634.395
-486.231 625.505 630.091
-510.482 651.193 603.404
-494.635 654.919 634.599
-583.506 644.568 616.335
-637.15 628.438 672.512
-509.73 649.394 650.254
-563.288 639.294 600.246
-518.509 638.43 669.506
-649.373 659.134 689.978
-584.577 621.756 656.868
-517.984 646.662 585.444
-490.817 631.195 628.996
-584.63 653.26 638.753
-591.532 648.746 632.091
-639.784 643.65 672.085
-528.517 653.413 623.46
-594.565 605.452 623.973
-580.782 599.208 600.011
-513.697 659.792 637.802
-524.23 638.834 665.612
-490.271 645.019 641.572
-494.065 649.036 674.152
-582.492 615.036 651.088
-568.435 643.775 609.311
-575.781 647.781 619.201
-590.811 633.587 654.136
-568.017 598.486 622.078
-498.997 611.273 652.394
-486.654 615.721 615.707
-495.976 623.074 644.112
-606.079 625.268 650.633
-515.077 642.751 658.787
-528.277 616.571 655.913
-569.634 602.464 624.91
-519.654 657.747 638.848
-486.246 626.449 617.819
-529.588 630.09 656.059
-586.607 624.338 657.877
-496.014 636.49 645.173
-609.564 632.158 639.304
-511.066 659.65 634.184
-647.274 658.246 688.083
-583.527 601.227 605.823
-500.144 643.1 651.419
-638.877 653.368 675.306
-484.103 605 627.994
-513.859 610.612 647.907
-478.492 658.165 657.578
-645.279 655.937 685.908
-508.504 611.834 656.908
-526.517 622.42 661.589
-485.805 664.421 684.252
-549.649 607.772 645.179
-520.462 626.865 639.106
-619.279 644.229 652.84
-643.039 661.442 703.918
-619.815 664.915 684.157
-495.392 663.424 666.859
-500.624 598.986 611.223
-640.132 642.273 671.528
-495.816 654.199 640.382
-583.426 643.071 620.685
-509.864 617.974 655.054
-488.277 597.773 611.458
-510.847 594.915 603.287
-592.675 604.992 627.283
-633.23 665.817 677.923
-510.398 603.795 636.126
-616.511 644.068 681.89
-633.448 665.776 675.935
-497.015 654.408 650.284
-557.065 609.978 646.56
-482.763 619.294 625.735
-629.289 666.903 693.175
-561.027 599.849 628.735
-596.85 617.103 652.605
-570.405 599.213 610.29
-572.995 644.78 610.707
-510.146 655.515 608.857
-634.044 643.119 683.451
-586.933 603.687 620.819
-562.586 591.369 607.367
-555.389 609.823 647.429
-641.35 634.388 668.449
-643.205 658.892 708.935
-488.4 623.278 633.972
-521.554 645.2 590.301
-616.781 640.739 645.376
-469.462 614.935 615.407
-472.127 657.097 665.447
-582.781 598.785 610.423
-569.595 594.146 602.928
-514.908 607.694 641.392
-522.813 645.938 591.986
-480.778 655.046 654.176
-489.297 613.489 616.893
-496.394 625.252 615.005
-493.11 658.325 659.176
-513.888 604.299 639.477
-498.307 664.013 672.838
-496.009 656.055 661.51
-626.81 668.794 679.651
-591.304 647.231 627.438
-632.758 631.407 676.146
-628.64 627.728 670.371
-496.758 653.499 630.217
-574.527 595.937 612.185
-612.405 640.905 640.05
-501.58 654.31 635.748
-591.969 651.637 628.667
-481.187 604.246 616.343
-578.801 598.163 607.976
-476.678 660.396 667.997
-497.029 610.161 643.315
-551.621 608.199 648.283
-511.835 592.943 611.824
-506.478 647.478 608.6
-477 656.613 665.97
-632.847 659.604 698.629
-497.353 618.371 618.784
-573.548 597.954 595.387
-593.316 647.81 638.764
-516.725 617.071 625.064
-585.038 650.086 645.411
-641.958 656.077 691.845
-596.617 651.899 640.175
-497.037 655.879 640.713
-620.966 635.393 648.736
-506.519 640.114 612.657
-473.686 658.88 657.774
-637.631 655.667 698.649
-510.327 616.656 660.755
-631.669 659.117 670.896
-621.996 624.755 664.735
-483.836 597.707 621.365
-494.957 633.227 604.246
-608.243 615.073 630.621
-497.736 595.794 615.607
-481.895 659.502 683.934
-568.058 595.501 605.178
-483.386 653.615 662.262
-592.541 604.202 624.371
-514.889 648.291 637.618
-507.249 647.561 603.727
-519.047 657.591 617.167
-514.706 594.875 622.439
-522.091 637.419 669.078
-528.729 618.395 650.964
-486.523 665.719 681.986
-526.691 642.274 601.644
-528.362 642.909 601.368
-636.857 654.59 696.876
-487.074 648.473 646.613
-501.322 657.827 638.462
-592.222 614.923 655.197
-618.599 623.621 648.48
-545.404 610.7 643.523
-612.418 647.397 648.383
-478.217 658.598 665.11
-484.302 626.079 629.077
-618.084 635.02 681.085
-584.196 618.077 657.753
-487.376 668.881 674.98
-627.288 625.598 663.708
-495.768 620.809 645.688
-619.837 629.115 676.289
-518.27 654.406 637.87
-521.36 626.6 630.467
-628.057 635.872 657.256
-578.745 602.818 621.232
-490.847 661.076 685.881
-527.955 627.482 647.732
-591.381 603.921 630.114
-645.891 628.69 670.213
-508.083 611.312 653.587
-473.729 603.566 623.206
-629.513 658.102 694.677
-489.597 650.195 663.935
-501.832 630.958 619.875
-488.787 668.06 675.656
-621.145 639.327 682.754
-601.644 611.757 639.662
-522.122 595.424 622.801
-515.911 631.035 629.043
-610.534 647.916 668.196
-504.851 600.319 608.291
-528.735 619.248 657.769
-516.025 638.618 670.85
-507.439 613.341 658.876
-596.361 648.558 640.428
-594.819 652.015 632.942
-559.611 594.081 608.42
-618.857 622.342 643.297
-578.755 650.855 626.41
-517.035 628.435 648.59
-606.886 611.039 647.823
-634.801 632.704 664.351
-496.76 654.9 640.106
-570.294 600.504 621.545
-591.851 657.004 641.602
-586.931 657.254 637.665
-527.254 646.829 592.761
-486.127 599.358 623.827
-631.636 639.875 660.495
-514.001 644.551 648.349
-609.634 638.006 645.209
-480.239 611.863 626.725
-598.883 604.55 622.835
-536.107 611.454 648.848
-649.159 656.251 694.628
-591.842 616.737 658.647
-541.453 607.729 643.479
-644.042 656.503 693.923
-502.176 631.547 619.693
-631.148 660.775 673.38
-513.269 611.535 643.057
-648.86 657.449 688.319
-500.046 652.226 650.112
-510.728 597.599 601.125
-514.469 608.426 640.273
-496.915 655.042 641.766
-485.55 662.768 680.341
-504.215 630.539 650.962
-482.727 657.424 676.234
-547.305 604.556 635.833
-515.338 649.421 638.988
-610.617 644.45 671.057
-502.751 646.456 614.737
-598.482 629.79 655.273
-630.309 668.304 691.391
-564.17 595.721 613.716
-554.098 609.77 648.954
-608.264 622.806 658.498
-542.754 606.167 641.612
-494.829 653.737 626.614
-609.596 649.44 662.36
-625.089 668.137 683.648
-621.698 631.861 649.379
-639.937 644.488 676.046
-527.923 654.082 618.601
-516.878 653.397 634.432
-586.359 602.838 611.877
-610.204 626.389 641.359
-504.89 607.685 634.641
-608.97 618.096 635.023
-603.518 628.682 662.252
-528.577 648.727 605.252
-599.063 647.96 641.748
-629.172 641.081 686.391
-525.078 657.712 620.041
-557.452 590.46 606.915
-485.912 638.053 641.555
-606.581 618.037 645.87
-556.575 611.408 647.276
-571.792 596.909 619.185
-602.103 610.459 638.314
-638.647 637.62 667.598
-494.34 651.591 669.718
-490.258 614.922 639.288
-615.593 632.556 673.815
-591.945 651.089 628.93
-524.731 607.094 648.162
-627.797 627.943 672.224
-514.319 633.652 616.966
-503.573 652.242 643.951
-550.275 612.706 645.704
-636.157 635.418 665.549
-512.745 597.914 616.967
-481.181 616.119 628.661
-611.847 648.75 657.163
-650.254 657.569 696.108
-480.792 596.38 610.273
-595.673 604.539 620.185
-632.64 644.913 688.847
-482.62 621.1 629.737
-579.866 643.477 618.491
-499.553 627.197 619.807
-578.709 642.022 607.886
-645.82 635.636 671.143
-586.279 647.208 648.971
-582.906 657.873 635.671
-527.54 620.914 662.583
-502.42 595.02 602.359
-577.811 599.86 619.471
-634.961 645.709 666.793
-607.107 628.341 650.868
-641.538 664.537 684.132
-644.499 657.654 706.375
-577.63 601.746 624.089
-511.023 651.053 644.459
-589.548 648.544 623.227
-634.233 646.875 686.683
-591.542 600.87 615.503
-514.813 649.992 645.141
-477.897 594.544 615.734
-518.413 609.333 650.626
-588.576 612.083 651.854
-486.424 663.238 682.483
-523.508 641.816 599.329
-514.071 620.642 662.686
-503.612 654.728 663.942
-603.238 608.307 628.907
-508.761 604.979 635.452
-495.257 613.708 616.157
-498.828 594.205 611.152
-594.056 605.075 633.209
-515.095 639.299 627.68
-624.992 665.837 670.204
-528.802 605.365 643.427
-495.407 655.039 642.715
-634.424 666.136 700.977
-580.665 601.283 624.841
-635.667 655.84 699.726
-495.327 633.154 602.157
-626.394 667.994 688.58
-512.508 655.469 610.727
-620.163 666.231 675.195
-575.456 596.768 600.745
-574.894 646.234 616.543
-603.719 611.965 626.029
-494.175 650.877 662.924
-476.698 615.843 620.475
-468.892 611.427 619.393
-618.54 651.03 683.217
-486.964 615.422 637.199
-572.157 650.815 615.642
-611.976 622.223 659.592
-639.53 635 667.43
-497.279 594.682 612.367
-486.025 651.581 645.318
-602.469 634.653 653.536
-523.645 657.375 625.424
-492.653 670.726 672.322
-496.524 624.416 622.935
-510.091 632.99 656.344
-504.538 654.49 622.36
-584.687 641.293 614.657
-610.076 647.409 643.414
-505.894 638.993 613.352
-518.148 611.251 628.76
-591.905 603.61 626.707
-620.308 659.963 684.954
-605.948 645.471 654.282
-527.031 657.17 630.663
-489.017 638.916 634.985
-579.724 602.418 627.602
-475.318 610.506 623.568
-517.681 620.993 626.999
-638.404 654.445 691.034
-615.757 643.445 676.754
-494.655 646.382 650.471
-523.615 626.584 634.174
-490.531 663.293 683.903
-504.527 629.347 649.244
-515.237 656.149 615.757
-529.78 603.534 643.82
-528.304 646.39 616.065
-503.141 643.459 615.009
-590.018 617.867 652.733
-504.342 597.529 607.172
-492.519 613.91 630.289
-610.354 642.568 666.537
-517.052 627.838 663.656
-493.184 624.131 640.888
-587.364 651.678 625.893
-608.241 643.301 662.213
-639.603 666.458 682.458
-520.883 606.422 645.092
-486.691 666.779 678.777
-631.789 639.581 658.044
-584.299 648.706 645.221
-495.042 655.72 651.115
-634.344 656.497 699.658
-631.482 666.075 675.147
-508.166 633.342 615.957
-502.225 603.563 624.627
-616.105 651.408 681.535
-609.646 636.669 650.041
-476.129 664.556 674.628
-506.572 656.729 624.544
-493.602 634.337 628.518
-523.407 656.668 607.587
-529.53 610.865 633.735
-606.883 608.639 635.424
-528.984 619.234 637.19
-576.47 645.115 621.497
-608.69 644.633 665.871
-626.759 659.579 692.269
-584.452 654.644 641.558
-602.956 610.669 635.275
-516.28 649.496 625.846
-629.43 626.752 661.182
-496.911 669.338 676.298
-480.515 667.702 669.162
-612.026 657.064 662.209
-584.099 646.28 628.805
-625.922 665.815 673.405
-596.272 645.762 628.84
-581.026 659.344 636.244
-581.181 602.115 626.795
-522.867 655.956 625.99
-491.438 613.307 629.511
-502.819 629.456 647.189
-471.331 610.595 623.655
-584.991 649.691 637.262
-623.691 646.416 656.52
-497.161 642.66 645.709
-615.221 628.276 672.532
-635.735 637.961 679.739
-479.12 666.182 667.849
-635.037 663.383 680.957
-637.977 650.404 675.448
-494.788 651.197 628.677
-520.319 640.274 602.097
-606.758 630.94 651.069
-590.144 605.922 640.222
-529.031 648.98 612.393
-522.227 596.736 565.099
-608.827 620.401 632.35
-614.56 630.354 666.013
-525.519 644.005 593.223
-628.628 667.156 676.18
-491.291 598.86 611.564
-594.476 610.286 643.221
-587.668 647.1 620.924
-490.429 649.684 655.297
-637.462 646.994 670.217
-520.03 630.095 622.321
-589.482 604.819 610.373
-639.867 662.471 681.363
-550.564 609.951 647.348
-470.223 606.67 615.314
-522.992 632.444 615.756
-623.832 665.887 672.21
-628.242 640.685 657.285
-501.725 602.547 614.999
-517.233 600.707 624.587
-641.567 626.299 666.628
-500.409 594.603 617.674
-512.324 633.284 661.255
-507.04 614.485 625.553
-649.969 656.238 699.851
-479.351 603.646 625.539
-513.858 648.382 590.341
-490.8 638.222 637.065
-590.45 647.61 633.512
-521.514 620.232 660.486
-500.234 608.803 634.623
-638.4 634.374 665.219
-559.125 602.498 629.972
-506.541 651.291 661.475
-482.559 605.872 616.942
-515.147 635.992 630.825
-525.452 620.208 628.899
-551.187 601.554 627.051
-597.837 605.099 630.371
-572.737 643.41 608.187
-487.675 647.156 650.164
-590.9 653.209 632.247
-607.556 650.626 650.202
-509.333 631.449 617.936
-652.112 658.336 688.559
-494.559 665.101 681.878
-574.193 595.664 610.061
-529.755 617.67 650.216
-619.835 643.901 680.113
-599.574 623.033 654.264
-482.735 669.685 669.967
-637.17 662.543 697.734
-526.866 646.209 585.964
-505.916 592.155 610.38
-511.238 630.86 619.171
-569.382 594.732 596.894
-624.441 621.945 656.671
-622.603 625.27 665.472
-646.347 655.981 705.942
-583.899 600.302 619.36
-524.245 658.997 633.658
-640.072 655.119 678.739
-527.675 606.021 645.716
-636.99 664.671 696.471
-566.054 644.962 606.204
-497.503 627.517 645.793
-630.805 665.635 674.522
-478.019 656.918 649.905
-634.867 637.771 685.28
-500.826 611.749 645.348
-491.929 650.472 634.492
-530.587 650.435 619.505
-608.231 615.987 639.438
-630.889 633.763 657.736
-524.234 632.904 658.626
-489.025 649.026 660.9
-528.454 623.21 645.328
-555.797 613.076 650.531
-504.119 637.431 649.703
-638.899 631.31 678.178
-516.914 597.883 621.868
-491.071 650.613 643.519
-507.613 622.786 625.781
-533.128 591.828 574.791
-514.144 635.546 637.458
-520.852 628.444 626.185
-620.802 632.869 677.959
-577.516 652.016 619.078
-586.039 634.427 654.552
-511.224 649.29 658.717
-565.477 592.515 601.669
-591.537 657.805 645.92
-488.565 616.356 638.138
-493.21 650.94 674.901
-608.457 611.41 646.035
-610.853 631.976 644.653
-577.067 597.576 597.818
-604.448 610.431 644.173
-643.797 628.27 668.982
-500.209 655.99 641.723
-645.223 665.632 689.494
-605.79 611.825 635.691
-547.316 608.029 648.462
-590.826 648.765 631.943
-608.355 614.414 628.819
-615.118 625.758 638.363
-563.812 593.266 603.511
-646.978 656.477 683.947
-531.271 605.212 634.117
-513.146 611.389 649.72
-620.241 644.322 683.671
-642.035 630.208 674.171
-617.2 627.088 642.068
-499.073 655.68 637.138
-527.807 626.601 629.74
-525.081 630.743 619.126
-506.464 634.521 652.252
-557.874 609.131 649.892
-607.75 616.226 644.435
-595.353 603.491 627.397
-482.984 654.963 646.757
-615.121 638.557 669.446
-651.968 658.493 702.036
-582.133 615.098 652.698
-586.172 647.082 635.542
-524.181 638.096 668.069
-515.967 644.742 652.138
-571.586 646.245 617.924
-517.764 656.38 627.609
-493.693 668.233 680.27
-476.36 605.811 625.618
-528.193 645.508 615.48
-573.694 641.174 604.881
-482.884 651.705 654.162
-642.931 638.034 669.947
-494.433 638.518 621.169
-487.977 653.831 670.045
-483.408 651.162 645.125
-501.414 652.644 656.654
-498.76 628.192 645.633
-481.951 617.977 626.439
-470.594 615.907 615.147
-498.431 598.316 630.534
-504.945 654.744 627.882
-499.995 654.061 646.522
-588.463 650.535 648.742
-509.002 597.644 604.867
-533.564 609.729 638.446
-520.472 641.258 622.738
-528.007 634.01 667.865
-638.731 630.759 673.869
-607.133 651.514 650.72
-607.884 612.254 633.959
-607.703 650.67 650.664
-627.796 646.557 657.273
-635.654 666.847 697.72
-509.135 594.517 604.08
-648.582 631.227 674.091
-586.962 651.395 647.562
-569.835 642.871 613.691
-597.571 653.949 643.43
-502.302 652.523 646.484
-525.392 646.236 589.986
-616.512 660.121 678.976
-572.61 601.061 630.657
-615.421 656.947 659.26
-512.682 658.303 634.561
-519.619 630.202 665.074
-515.585 636.327 629.208
-496.196 628.637 646.153
-641.85 666.745 687.502
-526.616 640.611 604.313
-582.294 639.142 611.733
-585.288 647.033 643.431
-584.925 647.123 620.76
-517.247 652.023 627.626
-503.824 630.391 650.09
-493.886 609.366 629.183
-593.096 647.394 624.726
-576.172 647.151 622.418
-583.934 658.309 636.272
-483.021 667.553 665.134
-585.795 640.671 616.229
-511.34 620.178 657.099
-628.294 658.523 666.186
-514.488 661.113 637.38
-486.567 621.929 614.505
-485.466 649.496 650.887
-606.318 614.756 633.917
-494.942 664.952 681.622
-477.203 616.885 616.612
-515.503 610.082 643.037
-628.895 632.523 657.283
-621.511 627.618 671.468
-504.267 612.998 652.037
-485.604 651.059 646.025
-571.551 647.216 612.492
-511.169 637.159 659.989
-534.543 612.62 641.108
-495.822 641.431 620.856
-529.045 612.255 643.838
-504.104 632.253 613.753
-496.326 657.613 662.306
-609.627 621.872 641.054
-481.453 653.829 657.762
-527.774 641.021 617.147
-528.524 625.866 650.829
-468.069 605.716 619.516
-594.204 634.58 655.861
-633.065 646.021 693.455
-525.005 631.035 664.911
-605.461 649.181 641.976
-512.64 655.245 615.604
-517.614 632.605 625.412
-527.122 653.227 611.43
-498.351 648.306 661.448
-558.035 609.22 655.819
-553.758 611.925 654.208
-541.807 607.339 644.437
-502.427 599.124 607.042
-508.887 616.949 655.734
-514.423 601.902 639.966
-624.141 623.743 660.708
-518.534 653.478 605.285
-508.648 650.117 649.278
-493.012 621.915 640.244
-492.14 632.333 629.473
-496.43 654.425 640.169
-623.732 621.569 659.645
-531.647 615.867 640.929
-585.215 603.136 612.577
-476.117 660.724 683.636
-502.479 638.489 649.159
-510.216 653.388 605.16
-590.576 601.735 622.263
-485.915 595.529 612.843
-566.013 593.056 597.387
-619.469 623.462 650.955
-506.469 594.8 613.991
-516.623 640.275 657.696
-571.364 601.892 629.901
-494.845 608.203 615.672
-617.778 642.716 680.422
-509.658 619.516 656.862
-641.724 661.604 698.54
-491.229 648.014 656.39
-610.699 618.25 658.668
-519.293 636.597 667.156
-511.134 642.554 594.925
-608.477 628.503 664.583
-483.94 661.947 659.602
-515.431 644.196 634.859
-636.686 660.135 701.89
-500.557 607.03 630.891
-609.178 647.174 648.527
-494.497 656.307 665.689
-641.448 636.264 675.876
-618.921 633.196 676.107
-616.014 645.129 650.479
-519.609 601.056 639.607
-639.987 636.216 675.892
-640.2 631.156 675.988
-536.656 606.608 643.318
-631.586 667.324 685.886
-487.606 616.425 638.59
-614.086 620.296 657.15
-623.958 624.01 655.133
-583.669 619.528 657.989
-540.597 609.447 648.875
-541.792 609.866 650.586
-481.968 659.9 672.074
-628.535 668.372 679.284
-604.339 615.874 654.878
-507.604 653.172 642.876
-530.191 649.051 622.698
-597.7 626.355 659.522
-567.821 642.041 603.362
-598.422 651.144 648.145
-495.367 661.572 663.394
-521.094 604.868 644.744
-590.444 617.325 657.775
-476.066 600.339 623.129
-635.535 667.616 691.614
-603.744 630.344 653.384
-567.125 641.076 605.595
-572.453 648.119 612.046
-586.084 656.137 646.149
-608.471 647.662 658.178
-538.96 607.828 646.868
-593.04 650.916 632.036
-603.516 648.007 648.217
-503.49 652.053 650.877
-587.444 612.493 650.817
-603.317 611.607 633.233
-469.048 606.432 619.158
-491.197 613.489 634.1
-475.061 660.921 681.869
-608.688 627.254 661.539
-507.949 611.804 626.129
-564.29 601.758 623.837
-581.983 598.917 608.496
-590.063 602.434 619.238
-623.319 627.147 652.688
-616.663 631.115 670.544
-469.911 608.61 621.656
-479.888 654.284 656.047
-528.548 641.876 620.131
-587.209 621.099 658.457
-483.801 656.863 670.185
-575.605 597.76 598.654
-480.882 613.473 626.556
-611.754 623.004 635.652
-603.01 641.108 654.668
-644.525 661.375 684.998
-571.11 593.172 604.842
-526.689 620.841 661.547
-526.202 601.571 637.523
-482.14 618.184 627.026
-487.642 668.469 679.564
-632.533 642.04 661.76
-630.433 659.023 696.486
-546.269 608.094 643.019
-493.57 612.122 637.119
-641.294 657.628 681.781
-605.145 614.309 652.188
-580.463 611.641 652.681
-523.011 635.673 667.024
-476.126 615.275 615.75
-529.312 642.505 619.874
-516.297 628.258 647.946
-490.521 648.657 652.174
-606.102 627.862 651.302
-616.261 638.352 644.961
-635.546 632.005 679.993
-634.298 652.985 689.304
-504.973 654.476 628.481
-603.247 611.685 626.387
-514.652 639.772 604.617
-496.165 663.811 674.627
-493.208 596.264 621.527
-595.867 610.18 651.69
-518.055 603.938 640.114
-485.593 666.02 674.913
-635.853 632.09 681.273
-524.073 654.097 624.005
-493.317 662.122 677.646
-481.176 651.454 648.666
-586.248 647.835 642.173
-489.146 620.853 614.172
-491.576 668.199 668.54
-489.099 640.186 642.385
-645.67 660.462 701.805
-497.297 656.767 663.907
-522.223 607.752 648.876
-598.282 648.169 639.403
-636.332 635.779 676.11
-622.286 626.887 651.708
-492.533 617.055 636.953
-488.447 653.746 679.187
-499.459 654.508 662.55
-569.341 593.2 606.8
-608.978 646.711 650.034
-509.62 642.371 659.203
-626.074 631.886 654.022
-627.812 655.253 691.223
-530.987 615.125 634.979
-575.182 597.283 604.975
-499.645 650.104 620.099
-589.658 631.407 657.827
-525.185 637.819 610.096
-479.638 615.822 619.557
-526.197 631.697 620.679
-516.47 641.93 599.041
-515.203 631.494 633.944
-517.893 652.629 629.612
-618.373 662.622 662.031
-481.314 652.288 653.57
-607.287 618.682 629.116
-606.012 640.192 662.982
-640.939 627.119 666.253
-629.957 624.687 661.637
-491.913 613.322 615.944
-519.17 603.324 641.6
-494.734 652.615 673.895
-536.304 608.604 648.434
-572.42 601.563 621.895
-639.36 654.265 688.833
-524.271 644.915 581.728
-595.516 611.613 653.408
-494.932 646.181 625.785
-509.802 642.221 593.373
-630.794 642.014 659.598
-592.709 644.498 624.177
-585.724 632.555 654.007
-508.768 653.388 609.48
-581.788 655 630.755
-627.597 666.893 672.208
-563.728 595.36 614.001
-498.681 655.35 644.869
-514.312 599.136 636.724
-507.007 630.627 653.996
-507.341 624.786 655.237
-508.462 656.409 618.21
-599.544 611.457 643.272
-632.454 636.666 687.147
-482.912 610.985 615.473
-488.111 652.68 663.583
-583.781 602.714 623.53
-523.878 628.724 663.907
-528.858 624.337 650.556
-584.506 650.257 635.65
-585.477 597.684 608.566
-500.741 641.777 648.233
-626.213 658.029 691.129
-582.914 603.27 620.012
-483.949 609.704 626.385
-493.258 650.906 676.921
-612.631 614.658 651.239
-619.267 651.673 684.794
-588.11 626.759 657.901
-504.31 627.089 649.095
-491.215 666.795 684.116
-476.496 617.487 616.467
-496.658 667.096 680.206
-494.473 600.16 629.478
-505.797 650.71 660.755
-538.589 599.029 630.219
-535.849 608.535 649.611
-613.571 619.211 657.86
-640.921 638.202 670.633
-594.065 613.08 647.799
-525.278 631.042 621.93
-527.517 638.291 613.025
-594.079 656.357 645.047
-616.775 620.943 658.602
-510.293 655.115 616.066
-517.773 654.996 631.045
-506.491 610.813 642.487
-625.936 664.027 667.962
-639.851 649.105 671.831
-565.329 600.215 620.618
-628.348 651.989 659.668
-633.478 626.18 666.497
-479.702 597.028 620.972
-577.312 646.188 627.652
-633.881 648.736 666.695
-513.521 659.093 638.05
-509.487 595.606 624.975
-517.25 651.908 625.9
-618.178 619.723 656.222
-516.882 632.555 650.49
-573.842 598.419 598.632
-477.255 660.288 667.707
-607.423 643.272 657.163
-581.87 659.852 640.475
-518.576 596.699 625.793
-522.288 604.829 643.381
-472.833 659.867 663.556
-610.194 635.941 635.222
-515.41 606.558 640.592
-507.428 651.296 611.223
-491.031 636.839 634.673
-523.549 638.411 622.392
-482.073 617.732 625.36
-496.414 633.786 603.767
-634.622 655.441 674.511
-613.421 660.25 660.814
-585.322 657.289 634.399
-481.021 665.357 664.457
-472.109 660.085 657.502
-628.241 663.021 698.12
-606.23 616.082 634.249
-488.399 651.812 661.394
-627.823 632.016 677.093
-641.74 656.473 704.932
-493.124 617.383 639.812
-644.654 632.037 670.562
-587.605 603.16 615.99
-529.832 613.186 652.675
-617.882 642.936 680.96
-521.588 639.199 666.71
-629.493 625.351 665.719
-613.406 628.889 664.57
-494.703 613.915 646.043
-486.887 616.164 630.651
-486.176 660.829 687.42
-489.869 669.628 677.844
-507.19 656.23 619.37
-575.9 595.603 603.202
-578.293 602.463 598.496
-582.674 599.567 607.605
-525.354 596.86 563.836
-582.142 601.886 600.343
-488.371 652.018 676.729
-611.812 634.481 639.921
-613.217 637.759 643.678
-515.833 641.663 639.274
-621.823 660.363 688.423
-518.689 645.785 625.041
-609.04 637.965 648.581
-593.961 612.43 648.651
-498.405 626.749 617.21
-632.601 644.314 691.181
-528.244 637.644 669.961
-532.239 612.784 644.398
-484.345 660.011 683.978
-501.172 612.677 654.711
-609.157 650.47 661.792
-493.64 655.733 676.136
-636.247 657.399 701.147
-539.893 610.218 640.984
-608.579 615.36 632.768
-529.951 609.868 634.003
-640.15 667.852 692.785
-495.397 667.781 675.674
-487.673 659.325 686.436
-639.86 628.878 671.855
-529.621 633.956 664.64
-579.516 601.552 597.523
-501.026 652.037 624.785
-492.877 616.313 645.697
-602.95 625.163 658.098
-515.341 640.717 663.255
-599.343 648.967 643.051
-491.063 597.278 625.865
-593.857 646.25 621.896
-588.281 616.552 652.666
-494.025 665.037 680.721
-639.378 635.351 675.561
-590.734 627.6 657.116
-524.543 628.137 627.278
-571.094 645.479 611.177
-621.187 632.167 678.62
-603.089 615.776 653.474
-476.887 660.197 681.493
-528.344 614.319 654.063
-499.782 623.262 623.147
-479.506 658.007 665.657
-481.116 656.525 669.533
-602.327 624.07 654.384
-509.094 637.512 606.256
-497.517 653.948 629.253
-485.357 650.209 659.174
-519.938 612.688 628.795
-615.242 617.726 653.406
-584.403 599.737 607.051
-611.246 626.738 634.701
-521.215 626.292 642.298
-613.478 658.342 670.566
-618.787 642.791 681.13
-620.012 652.212 686.294
-522.621 612.278 651.747
-571.231 598.361 605.348
-610.6 616.986 632.176
-530.644 656.393 633.541
-592.641 648.449 640.297
-506.193 600.791 606.014
-529.999 619.284 636.867
-578.184 650.368 625.362
-575.043 594.176 608.936
-650.932 656.992 705.071
-486.785 660.964 686.768
-498.978 609.917 623.103
-508.174 639.682 654.578
-615.629 613.022 646.66
-587.33 647.44 647.928
-636.762 666.376 678.075
-500.639 600.607 612.714
-648.156 657.615 689.248
-578.928 647.486 617.957
-638.655 651.128 676.551
-528.363 624.505 660.902
-488.84 656.966 652.006
-600.092 609.652 636.107
-490.317 666.821 685.627
-629.913 669.074 684.617
-517.798 640.988 663.186
-515.149 643.114 640.404
-599.868 653.238 644.429
-494.122 649.727 665.551
-568.909 593.591 604.569
-612.647 620.667 635.035
-636.86 640.035 678.722
-616.942 638.004 647.555
-586.153 614.873 650.69
-610.257 650.611 666.687
-479.41 660.748 674.697
-621.666 654.855 658.481
-604.289 609.748 645.174
-560.784 601.603 628.398
-483.839 619.068 629.588
-515.721 606.346 640.61
-497.153 624.044 646.76
-480.707 658.856 658.775
-536.269 607.085 647.412
-607.159 614.129 632.985
-498.599 607.231 622.531
-482.63 619.667 626.763
-490.769 615.958 641.082
-469.313 609.676 621.358
-648.384 657.552 708.631
-608.765 646.564 664.684
-636.683 645.339 667.968
-617.974 663.712 673.561
-485.574 615.345 632.396
-590.847 647.953 641.378
-600.469 632.115 657.44
-518.492 601.47 641.242
-487.093 597.253 610.234
-508.692 597.016 602.568
-486.664 649.489 651.289
-600.394 617.613 657.134
-506.723 606.949 633.436
-565.93 640.064 603.809
-487.258 669.327 672.027
-484.384 665.055 675.292
-468.268 608.087 615.826
-623.386 631.09 677.905
-469.522 615.216 618.584
-505.803 613.4 625.962
-491.187 601.701 628.923
-636.885 654.531 697.746
-526.171 626.746 636.421
-487.526 600.91 615.911
-626.119 633.728 654.694
-479.132 615.304 616.967
-507.016 649.01 656.061
-610.126 632.458 643.387
-510.388 593.393 606.623
-516.346 632.013 667.786
-560.039 594.164 606.54
-529.472 627.679 656.64
-494.235 651.327 667.588
-526.147 626.805 637.322
-626.931 659.096 663.643
-495.258 639.535 620.901
-486.357 625.897 614.078
-476.384 610.573 625.167
-633.522 655.4 694.474
-490.047 646.872 647.365
-577.696 643.047 618.566
-491.261 610.245 629.703
-639.188 654.007 693.603
-608.59 644.87 660.193
-605.773 613.901 631.813
-639.238 667.451 692.014
-488.665 645.311 633.314
-626.766 623.947 663.236
-586.592 611.059 650.106
-633.735 640.797 663.343
-604.105 613.889 638.73
-630.119 646.366 689.501
-605.63 613.734 640.659
-498.853 603.199 616.629
-615.723 627.492 668.868
-502.402 652.966 620.602
-476.743 652.892 646.862
-499.674 651.475 625.119
-622.45 665.1 685.22
-500.361 656.439 662.107
-480.115 654.373 645.488
-506.954 604.96 625.605
-592.177 647.722 638.402
-514.077 647.583 593.49
-621.905 638.215 649.854
-509.322 615.921 658.266
-518.03 595.35 619.337
-508.601 610.728 655.331
-574.671 642.893 606.007
-488.176 655.456 656.053
-529.536 614.501 640.179
-626.298 659.756 665.344
-608.458 648.053 653.916
-593.974 632.287 656.094
-597.147 647.932 644.673
-470.316 595.691 613.321
-611.664 618.492 638.616
-506.54 610.036 648.472
-516.41 646.204 588.272
-610.145 650.525 667.814
-580.448 644.096 615.916
-575.867 605.717 639.865
-601.643 631.93 662.486
-512.914 649.318 655.809
-572.516 643.894 616.22
-639.842 633.256 667.422
-521.908 630.137 654.863
-524.599 656.832 609.59
-494.511 654.399 670.815
-611.504 651.173 676.943
-518.435 627.551 642.872
-485.547 657.528 681.125
-498.971 612.414 651.007
-591.379 631.387 655.879
-493.812 636.383 625.075
-631.75 653.478 669.077
-610.885 610.488 639.548
-493.606 658.234 660.684
-494.886 645.713 651.474
-473.964 658.184 661.664
-560.849 597.047 622.001
-588.447 609.072 653.9
-601.938 626.163 659.228
-515.928 652.519 634.672
-505.216 650.822 650.507
-499.101 647.713 623.027
-494.08 612.746 642.9
-512.647 611.888 654.315
-479.318 652.892 649.288
-483.666 596.717 609.84
-526.546 623.248 627.046
-549.971 612.484 649.862
-608.62 617.437 643.112
-650.337 658.937 696.121
-564.066 591.411 604.242
-572.507 650.293 613.968
-578.832 648.11 614.621
-592.21 623.762 655.43
-578.398 612.235 651.95
-498.97 612.773 643.55
-537.504 610.008 642.346
-510.08 614.099 658.077
-590.87 646.617 630.905
-494.939 636.861 639.987
-483.936 656.893 657.245
-584.841 609.499 653.727
-592.319 646.641 623.614
-577.143 601.382 607.712
-525.944 657.062 621.354
-599.237 608.157 637.595
-609.118 643.126 645.634
-570.588 597.647 618.236
-535.635 608.523 639.059
-603.23 627.316 661.833
-646.849 639.703 672.741
-503.054 622.692 647.748
-469.715 601.297 619.837
-593.312 656.438 642.9
-525.261 646.066 583.479
-635.667 635.793 679.193
-520.097 636.778 611.176
-614.724 659.653 677.371
-579.453 651.105 620.166
-626.745 664.668 693.876
-480.14 614.124 616.736
-482.95 601.107 625.537
-496.544 653.654 631.408
-494.484 621.759 644.574
-512.471 626.406 659.19
-488.481 617.806 641.892
-524.877 596.144 628.742
-601.949 615.136 647.803
-501.492 653.712 645.574
-528.792 643.148 603.305
-632.415 646.271 689.244
-615.356 660.181 675.938
-509.603 646.803 597.085
-524.969 618.204 626.643
-613.951 640.646 643.286
-584.488 607.281 642.846
-593.571 604.978 615.455
-614.096 641.347 642.682
-527.705 626.569 644.222
-518.221 651.703 624.641
-614.533 655.157 659.276
-591.16 619.646 658.714
-518.165 630.153 664.232
-595.656 610.67 647.944
-502.026 657.252 632.183
-493.438 598.487 627.008
-586.238 601.331 627.34
-520.378 656.725 635.806
-492.858 636.251 640.763
-481.353 599.601 614.424
-513.421 630.129 624.193
-606.736 636.62 652.072
-499.643 628.935 614.733
-523.083 659.856 634.939
-520.052 626.872 637.366
-494.719 658.611 677.363
-508.573 595.93 621.19
-511.842 635.015 659.878
-480.717 655.051 670.298
-534.354 603.007 636.631
-578.905 595.666 608.992
-640.193 639.308 669.514
-518.286 613.719 655.084
-601.477 611.799 651.964
-490.507 603.47 616.613
-549.136 612.784 651.938
-511.886 616.79 626.419
-509.158 653.432 612.906
-596.202 629.463 658.266
-481.257 658.006 684.73
-517.628 606.862 642.8
-634.113 667.753 695.255
-601.926 618.452 657.575
-621.666 629.614 674.069
-634.551 652.451 673.508
-588.02 604.014 624.737
-636.438 642.048 677.717
-621.883 632.528 675.542
-608.197 625.163 647.67
-494.212 651.119 674.958
-608.365 609.215 642.051
-639.496 631.041 676.102
-529.592 616.463 644.293
-580.007 660.511 638.507
-511.067 648.103 598.78
-584.367 597.77 610.689
-618.527 665.083 677.714
-504.896 635.623 649.527
-631.371 651.478 691.766
-609.197 644.766 646.748
-517.402 640.388 624.048
-583.374 656.863 639.576
-618.189 663.609 675.129
-606.433 621.15 658.392
-483.357 597.558 611.334
-570.908 597.721 595.157
-634.12 638.601 687.746
-509.918 650.633 646.501
-494.64 659.766 676.953
-525.554 622.846 627.464
-642.316 664.892 696.02
-636.981 625.838 664.24
-520.728 649.021 595.916
-515.886 622.648 625.043
-494.646 610.103 635.358
-611.18 652.612 668.718
-608.741 619.904 645.327
-468.109 616.779 616.63
-592.968 613.089 655.181
-521.664 644.231 590.817
-526.391 599.384 633.519
-489.937 650.224 639.749
-521.12 599.206 635.161
-513.344 628.738 661.257
-492.778 664.361 667.387
-527.452 656.702 616.283
-507.393 594.465 616.495
-515.96 605.89 640.022
-523.927 654.487 626.618
-620.705 639.646 651.543
-643.222 640.349 674.611
-500.861 640.315 646.794
-470.854 602.865 614.348
-519.718 621.896 661.037
-547.591 611.757 646.915
-521.754 602.647 643.805
-619.682 626.21 647.707
-500.652 608.695 631.835
-634.672 661.605 675.631
-503.784 603.276 609.873
-609.066 646.618 639.209
-498.906 612.813 650.418
-494.054 635.006 638.895
-545.893 603.659 635.509
-587.527 611.686 655.311
-498.648 606.927 623.372
-519.828 637.136 606.11
-648.828 657.339 703.163
-566.473 598.624 624.458
-509.29 635.123 608.018
-496.484 646.679 659.733
-600.815 616.453 656.554
-592.967 657.23 645.588
-526.788 641.845 597.055
-492.196 639.204 636.984
-515.219 654.015 640.937
-590.837 604.38 617.586
-513.501 625.685 660.742
-515.919 659.515 637.492
-500.061 654.736 630.582
-610.004 642.949 647.729
-526.175 639.43 659.119
-627.309 649.63 687.273
-525.91 609.495 629.074
-615.287 639.645 670.198
-484.771 657.572 676.044
-516.838 639.7 602.884
-506.178 611.699 649.744
-604.918 612.252 639.707
-515.231 638.168 606.434
-643.975 663.368 687.663
-491.159 657.539 679.974
-631.223 655.895 695.795
-512.573 605.735 625.97
-625.279 657.394 690.424
-528.173 617.515 640.499
-506.134 639.037 652.642
-482.654 616.322 627.717
-569.082 643.852 607.186
-525.618 646.037 589.294
-505.334 651.636 650.629
-595.208 619.02 653.717
-476.975 614.268 620.711
-481.438 604.795 627.649
-490.573 651.821 680.721
-520.218 642.63 623.433
-578.678 643.328 622.86
-496.055 662.143 665.217
-502.238 608.811 625.69
-478.988 664.687 667.02
-596.907 627.858 655.658
-516.14 631.727 631.947
-526.592 591.851 574.735
-520.768 627.689 628.527
-526.517 613.749 654.24
-541.742 604.601 640.531
-630.138 624.987 662.612
-647.492 656.838 705.119
-621.367 651.917 685.31
-626.617 654.157 662.212
-626.389 654.802 660.571
-507.157 595.748 626.561
-615.555 652.382 658.764
-652.84 658.727 700.352
-514.988 638.473 636.601
-650.606 660.665 692.65
-515.021 632.466 625.538
-609.501 635.534 642.777
-512.541 597.629 631.863
-479.14 606.057 626.117
-630.628 641.08 661.611
-503.202 625.053 623.981
-587.568 602.594 617.28
-587.865 603.111 629.08
-578.292 598.594 619.235
-492.836 621.315 634.046
-490.857 652.494 672.76
-519.711 621.258 661.668
-610.381 611.69 643.674
-622.954 660.334 688.137
-581.13 640.317 615.67
-594.03 629.273 654.373
-574.98 640.004 616.254
-529.258 621.139 647.84
-586.251 603.286 623.565
-578.28 649.295 619.337
-612.997 653.986 673.974
-527.895 640.737 606.428
-523.345 594.281 567.522
-504.359 638.003 650.485
-615.882 635.007 673.283
-478.524 664.865 673.04
-530.433 606.166 644.393
-505.767 619.089 650.005
-490.034 652.243 674.147
-603.635 647.557 650.513
-613.227 647.089 658.852
-525.635 639.031 662.448
-495.986 626.086 609.93
-530.251 612.109 649.765
-495.496 636.236 644.416
-506.475 615.669 655.085
-638.825 640.539 675.446
-641.582 661.039 703.401
-497.586 657.813 640.522
-625.585 658.645 661.608
-609.465 649.725 653.685
-609.875 631.158 643.891
-498.002 610.884 640.383
-491.639 594.539 610.323
-551.884 609.862 651.253
-499.251 659.905 664.098
-631.848 653.97 668.089
-597.62 610.291 639.044
-526.837 657.307 634.443
-524.068 627.369 630.525
-496.643 654.713 637.728
-607.864 634.554 664.279
-478.323 603.233 627.091
-485.413 659.787 684.91
-497.604 607.545 630.155
-605.832 619.682 649.447
-599.144 618.66 651.553
-495.585 657.718 660.792
-516.27 640.736 665.095
-617.383 622.811 661.934
-557.476 594.731 607.99
-626.106 626.1 668.341
-612.759 656.315 662.908
-571.159 648.101 615.58
-495.387 648.429 657.016
-627.862 629.62 674.15
-627.065 651.164 661.865
-482.398 652.081 655.64
-648.511 663.157 694.464
-499.013 631.197 646.404
-616.905 634.008 668.038
-519.932 638.442 670.681
-620.5 645.812 685.938
-638.344 660.214 695.891
-627.617 623.109 662.182
-562.825 599.631 625.887
-490.427 650.085 643.951
-510.814 592.572 603.556
-589.23 645.209 623.474
-619.031 648.817 684.439
-501.438 610.436 649.981
-554.053 600.147 627.703
-502.288 602.612 624.593
-597.858 606.756 624.795
-581.416 618.375 654.097
-593.131 618.909 653.022
-625.675 654.413 690.227
-481.907 656.917 671.928
-641.146 660.162 696.43
-488.99 614.378 639.944
-640.772 663.932 682.663
-556.625 600.538 626.697
-584.015 641.43 614.65
-619.712 622.626 649.686
-491.187 650.394 676.039
-520.036 658.238 637.514
-572.473 594.214 607.584
-507.896 598.036 604.898
-581.908 658.826 643.911
-647.483 656.297 695.062
-590.179 647.941 634.185
-493.825 601.809 628.256
-505.281 634.097 611.986
-497.899 618.471 618.687
-491.659 621.339 614.301
-511.693 621.192 659.604
-558.743 604.882 634.099
-524.943 646.429 593.116
-495.973 638.01 623.414
-506.506 640.496 652.322
-639.133 661.221 680.87
-629.173 646.714 660.399
-646.458 639.688 673.027
-518.464 630.244 653.773
-597.749 656.481 644.301
-515.295 644.709 642.888
-512.575 649.789 652.074
-492.713 662.876 682.422
-489.846 604.893 628.86
-594.328 608.334 643.549
-488.729 615.242 641.358
-580.999 601.994 619.995
-538.67 607.935 638.99
-626.021 661.607 694.73
-521.629 657.561 615.019
-628.072 649.121 662.93
-614.582 638.727 642.268
-492.801 645.289 647.109
-605.242 637.189 652.313
-493.601 652.995 641.997
-615.598 659.322 679.015
-505.603 602.304 608.73
-498.328 652.589 664.287
-597.471 605.343 621.096
-570.062 597.492 600.147
-610.516 649.084 675.016
-522.222 604.028 644.519
-630.35 660.368 699.836
-519.37 627.951 626.241
-500.731 630.648 618.919
-472.33 602.582 622.264
-597.747 623.314 655.147
-616.735 642.71 645.795
-526.886 604.984 629.399
-591.221 657.009 642.067
-515.726 657.586 608.258
-523.997 620.325 662.076
-518.072 633.289 624.411
-618.985 634.704 675.688
-485.765 659.593 686.832
-514.01 643.871 594.972
-499.977 653.479 642.491
-508.028 654.277 641.864
-639.984 647.039 672.959
-588.261 627.809 654.225
-510.685 648.547 651.943
-620.813 638.669 685.474
-519.317 650.745 598.418
-595.896 614.54 657.046
-521.14 640.526 670.303
-610.126 640.825 663.402
-595.25 607.662 643.059
-524.63 626.416 644.186
-528.063 621.323 651.302
-497.966 641.189 646.157
-514.514 656.172 616.93
-494.064 622.813 636.173
-642.22 628.633 669.259
-619.951 627.071 672.095
-652.198 658.272 688.573
-579.229 643.412 626.342
-520.489 626.62 638.731
-476.442 664.801 671.146
-552.584 601.35 626.021
-517.926 632.865 617.401
-521.511 596.263 626.843
-606.031 641.78 652.394
-605.681 651.633 646.811
-637.108 631.606 677.994
-508.239 649.11 650.215
-486.45 655.758 648.635
-609.761 646.569 641.875
-516.618 642.414 598.719
-624.244 632.043 651.553
-497.064 660.687 662.573
-523.039 646.138 587.824
-479.233 658.358 672.801
-493.549 614.232 641.55
-520.891 631.453 665.176
-500.369 649.653 618.374
-479.093 662.724 659.166
-600.308 647.909 644.311
-493.613 628.307 635.498
-635.761 647.427 683.967
-529.767 603.693 633.331
-606.238 616.785 646.896
-472.158 657.584 650.045
-496.005 595.026 605.937
-493.607 659.856 671.044
-493.659 630.494 607.695
-517.378 638.498 604.724
-521.99 609.026 650.459
-488.555 665.499 668.974
-563.709 598.52 622.687
-573.272 599.462 609.231
-506.016 651.316 606.563
-619.322 665.994 669.006
-618.329 661.125 682.713
-580.507 596.791 604.502
-496.455 612.877 648.448
-480.045 651.032 647.357
-501.794 651.312 663.98
-627.789 662.761 668.187
-644.287 656.629 686.39
-478.982 597.753 619.724
-615.217 636.643 643.047
-493.959 670.04 676.185
-490.518 635.529 632.273
-586.759 617.41 653.686
-514.902 610.614 651.573
-507.288 619.219 654.565
-516.138 606.687 647.902
-561.254 594.363 606.466
-495.622 657.539 657.647
-547.316 608.399 651.86
-490.045 650.905 633.025
-499.579 644.81 653.383
-580.831 654.519 625.659
-633.937 640.888 660.436
-514.193 649.471 644.081
-610.535 631.897 649.32
-505.352 652.148 642.1
-514.495 634.158 614.078
-622.414 638.986 650.119
-637.979 637.518 666.017
-614.473 645.034 643.618
-545.348 611.196 643.826
-528.289 639.537 616.759
-609.779 642.267 649.303
-519.962 599.642 632.093
-599.823 619.908 658.133
-497.399 623.061 618.047
-517.878 630.924 624.745
-506.411 645.735 606.339
-506.333 652.798 617.656
-498.014 619.509 646.942
-484.773 651.793 667.519
-601.44 608.933 635.851
-483.591 657.475 684.017
-485.697 652.556 667.84
-493.698 668.56 681.114
-636.295 655.528 697.283
-603.503 630.771 654.126
-491.227 630.166 606.869
-473.016 611.809 621.38
-575.24 648.976 611.449
-489.338 642.582 641.363
-563.115 597.25 622.764
-632.957 627.081 663.319
-631.982 660.45 670.79
-579.681 597.378 614.347
-629.872 626.945 666.457
-504.25 611.46 653.839
-513.606 641.282 597.412
-496.42 665.032 671.148
-590.181 601.987 616.904
-479.564 664.456 666.052
-481.891 655.173 658.356
-616.619 637.001 669.76
-614.845 612.235 647.793
-558.422 590.609 600.58
-475.214 661.727 677.078
-510.645 643.555 595.712
-505.72 636.148 653.452
-607.121 648.52 642.981
-594.704 626.527 660.577
-586.769 658.2 644.574
-643.628 657.899 705.461
-604.751 637.771 658.285
-524.726 627.693 650.256
-499.321 625.4 645.674
-510.015 659.536 633.573
-517.602 651.023 604.61
-632.865 632.73 677.237
-469.661 609.441 619.459
-540.558 605.908 638.891
-483.592 624.911 616.88
-495.668 632.132 603.86
-490.977 597.575 612.818
-583.563 654.221 647.314
-503.692 650.81 614.04
-614.087 645.593 648.329
-594.418 648.707 637.705
-497.248 611.345 642.414
-606.815 647.843 645.321
-493.754 640.317 630.612
-638.048 659.944 679.783
-593.625 643.927 618.711
-574.942 598.379 607.41
-599.499 626.408 655.486
-485.82 662.042 663.513
-486.659 626.132 615.93
-517.768 645.397 590.793
-592.177 653.96 634.977
-552.147 601.667 627.542
-500.644 600.364 630.199
-635.988 652.835 680.905
-619.939 662.48 679.855
-610.457 649.821 678.68
-649.143 656.48 699.7
-561.754 592.702 604.419
-615.75 616.436 652.24
-644.707 656.925 699.077
-589.758 604.749 624.913
-489.376 644.119 643.853
-622.417 624.364 651.73
-491.147 616.783 637.673
-521.834 610.99 650.006
-635.287 653.889 690.796
-613.725 640.724 669.476
-520.86 632.856 621.381
-514.069 644.817 655.766
-607.176 626.762 659.439
-604.509 607.947 633.172
-488.788 616.679 640.016
-613.812 631.363 640.379
-477.433 655.563 656.95
-510.195 654.83 605.152
-470.416 600.187 614.059
-504.113 600.612 631.704
-571.944 647.45 612.351
-529.016 618.312 630.5
-523.109 656.537 633.9
-510.163 634.677 658.671
-634.107 666.127 678.998
-598.756 612.729 647.597
-599.687 615.714 650.521
-528.17 646.214 610.801
-593.391 651.84 647.695
-505.36 593.591 600.64
-489.451 610.12 627.91
-625.904 651.935 687.736
-624.497 642.991 685.252
-481.185 598.644 620.736
-521.873 611.936 628.643
-635.834 651.397 692.432
-594.543 609.666 652.203
-506.23 635.327 653.868
-500.265 594.343 602.133
-627.876 628.118 673.068
-619.385 664.183 679.822
-528.536 642.116 594.488
-509.763 595.992 617.043
-535.388 605.175 637.03
-577.929 598.873 604.279
-632.414 634.3 684.624
-561.924 594.23 616.791
-528.623 627.542 663.131
-499.993 616.298 647.315
-602.602 638.351 657.067
-515.071 621.365 662.401
-528.401 645.801 592.208
-476.706 616.854 616.337
-491.303 629.463 633.485
-645.179 660.731 685.077
-486.112 650.967 656.379
-484.67 621.923 614.6
-493.913 632.687 626.202
-513.357 621.045 625.394
-588.117 645.345 618.675
-515.435 614.603 656.378
-527.424 621.948 661.794
-568.863 601.497 629.651
-485.255 600.74 628.133
-587.962 597.075 613.295
-628.568 628.401 669.619
-564.521 602.841 628.482
-628.909 661.792 667.327
-495.641 655.814 643.276
-518.784 597.505 624.682
-620.277 661.445 681.99
-531.1 638.185 670.926
-634.75 652.082 690.615
-493.689 603.255 629.019
-502.05 618.861 625.628
-506.342 600.193 610.267
-608.131 639.916 649.04
-517.461 609.854 650.477
-510.63 593.834 609.56
-500.028 637.543 648.435
-482.186 650.016 650.193
-609.471 637.255 640.101
-519.246 655.714 641.883
-530.141 613.431 639.226
-620.55 638.039 649.036
-591.22 655.55 638.3
-494.229 628.551 644.672
-643.074 664.05 696.799
-515.115 636.95 610.754
-493.412 654.473 639.902
-537.209 607.996 645.26
-493.954 632.894 619.701
-522.674 647.252 621.512
-523.749 635.234 622.194
-602.05 610.084 644.101
-615.597 645.841 651.91
-529.29 633.499 666.207
-571 597.837 621.021
-610.88 619.879 634.981
-585.773 649.179 645.3
-538.743 640.811 588.445
-636.458 659.876 702.762
-478.508 667.052 666.69
-495.304 644.535 650.625
-522.338 645.533 622.209
-577.191 601.064 604.687
-617.279 636.8 673.03
-574.102 600.376 614.37
-528.377 643.169 611.457
-486.35 622.619 615.451
-508.652 635.987 615.372
-647.404 657.976 701.782
-582.762 644.527 622.829
-493.35 622.033 644.457
-525.567 648.395 603.175
-587.785 656.4 635.391
-520.463 643.223 623.918
-559.22 593.138 607.894
-526.392 625.611 636.168
-627.717 633.965 655.499
-508.209 651.817 608.36
-490.7 646.582 630.513
-473.917 655.329 655.09
-628.078 649.735 658.398
-583.056 611.68 650.078
-587.139 610.614 648.723
-508.03 637.985 608.261
-610.667 648.446 642.394
-505 650.066 649.98
-583.58 655.907 641.572
-603.886 652.623 646.464
-571.209 596.956 594.871
-521.742 634.837 615.698
-608.732 644.555 661.777
-468.331 606.933 618.611
-484.783 651.884 657.91
-625.966 638.441 654.421
-514.36 648.592 642.385
-590.067 601.004 624.924
-606.118 614.015 651.857
-619.607 623.157 662.898
-644.898 658.934 682.458
-497.956 596.891 609.021
-492.777 662.4 666.284
-515.268 657.399 623.202
-485.491 619.467 615.323
-593.331 605.305 627.015
-608.451 616.238 631.598
-499.769 639.063 614.437
-592.659 604.312 624.247
-639.447 654.88 676.58
-650.395 657.062 689.291
-492.199 659.086 661.196
-497.754 646.883 661.255
-486.279 596.639 615.101
-514.496 650.389 631.848
-513.577 613.609 658.146
-527.337 624.627 634.519
-588.486 652.617 647.849
-631.878 650.175 666.95
-472.233 596.215 614.107
-591.674 609.536 646.237
-489.457 617.436 641.571
-644.272 665.377 692.757
-615.123 626.451 665.367
-496.557 619.939 615.083
-574.168 644.169 619.728
-485.957 624.441 621.212
-529.534 637.03 617.221
-616.236 662.786 670.017
-489.771 615.448 638.79
-481.876 654.31 663.202
-530.421 615.722 640.974
-495.916 664.235 667.904
-526.66 600.766 634.259
-492.184 609.407 615.671
-582.569 659.112 640.808
-528.939 645.278 588.771
-571.561 644.099 615.414
-510.518 636.72 607.715
-503.674 653.823 642.186
-488.41 625.263 614.185
-517.003 657.655 612.069
-637.187 662.435 700.362
-624.159 654.868 658.812
-500.397 612.035 650.702
-581.552 610.329 647.986
-567.902 601.073 631.578
-517.658 653.982 636.679
-502.294 644.667 660.253
-527.779 636.252 612.981
-521.784 648.106 593.568
-510.24 623.388 656.263
-604.969 608.623 635.91
-494.581 634.014 611.613
-506.224 592.973 605.205
-486.504 663.964 665.817
-500.757 621.119 647.083
-491.018 650.78 678.233
-527.216 599.747 631.623
-556.387 611.272 652.717
-504.61 593.647 608.919
-509.627 617.978 656.213
-496.584 639.875 645.943
-494.109 612.09 641.654
-477.225 659.498 665.292
-516.707 658.632 638.069
-493.498 661.407 665.321
-598.399 628.275 660.113
-613.312 616.59 639.919
-601.551 606.294 631.846
-503.652 602.405 615.173
-524.559 645.484 587.31
-472.143 596.67 617.029
-614.114 620.366 641.107
-580.329 643.609 624.783
-493.053 634.825 628.587
-508.974 650.12 657.412
-496.218 662.901 675.804
-577.813 597.763 605.222
-507.119 601.284 602.818
-502.723 633.277 612.401
-536.611 611.994 653.563
-516.967 605.525 646.745
-492.141 650.049 673.656
-469.205 619.935 615.471
-599.042 627.27 660.819
-490.127 620.58 616.296
-624.811 628.977 674.271
-608.278 645.362 665.214
-490.908 665.831 683.638
-494.336 645.233 647.752
-589.368 647.273 633.708
-630.36 643.954 660.264
-515.133 634.79 629.252
-529.01 637.126 658.999
-520.254 613.509 628.284
-632.91 666.518 699.258
-607.459 610.595 637.787
-490.9 618.012 632.428
-587.91 599.91 612.776
-572.568 596.722 595.947
-630.164 644.635 659.504
-516.722 646.303 626.897
-609.532 638.091 646.368
-506.747 627.224 652.552
-475.686 618.105 615.357
-562.72 644.479 601.941
-498.048 652.639 626.088
-506.736 637.607 615.84
-586.483 616.419 659.644
-623.532 668.205 678.411
-595.645 652.614 638.023
-490.652 599.473 614.446
-493.474 626.874 641.937
-612.886 638.739 641.445
-642.155 667.169 687.503
-506.532 656.531 618.207
-565.439 644.39 608.509
-501.156 593.127 616.348
-636.25 652.213 676.897
-529.416 625.527 660.306
-481.935 599.743 612.754
-500.53 652.18 653.353
-515.449 597.614 626.986
-579.105 640.903 612.562
-565.023 641.84 602.613
-518.528 602.08 628.471
-597.039 622.944 658.337
-470.723 606.372 620.618
-499.28 649.47 616.187
-494.218 652.807 678.503
-611.563 645.643 673.872
-569.523 640.334 612.637
-517.961 627.318 641.7
-579.484 602.03 621.887
-488.969 598.882 623.292
-586.727 600.701 619.002
-528.726 609.922 632.986
-632.713 649.405 668.508
-521.894 628.24 663.942
-604.185 637.175 661.201
-506.302 616.586 650.768
-571.838 598.964 598.613
-601.147 610.368 639.924
-485.546 610.578 626.667
-648.645 659.572 697.325
-627.518 626.681 654.834
-495.163 667.586 680.714
-496.473 595.055 603.737
-645.064 664 694.458
-586.876 604.971 628.032
-610.612 648.716 671.209
-510.177 601.468 611.031
-623.984 628.563 676.376
-524.056 657.589 631.994
-605.19 636.963 652.76
-644.65 660.614 697.314
-639.602 628.35 669.328
-642.379 632.636 674.739
-514.043 615.342 657.025
-626.241 645.542 658.972
-475.535 656.406 654.271
-496.621 650.117 663.12
-528.466 643.892 590.552
-500.157 633.888 613.168
-629.408 626.069 667.702
-570.222 598.235 613.653
-497.814 641.733 619.042
-506.3 612.087 656.688
-605.793 651.266 646.585
-495.576 670.922 671.697
-525.603 626.594 640.671
-503.352 650.298 663.086
-524.958 639.186 658.053
-587.65 601.425 625.568
-603.452 608.557 636.43
-514.665 645.827 648.855
-587.086 604.079 623.583
-614.979 621.089 642.458
-580.699 614.186 655.879
-521.673 634.982 614.494
-576.653 602.071 617.953
-494.025 653.326 627.353
-492.81 596.187 624.477
-594.73 605.479 631.017
-509.233 595.191 609.795
-485.306 611.378 626.272
-648.054 637.706 673.414
-513.782 657.145 620.683
-506.68 605.38 632.462
-514.908 648.715 628.253
-607.17 615.204 640.438
-486.233 652.921 645.752
-503.61 601.798 631.211
-646.324 663.708 688.953
-579.504 642.061 611.363
-506.031 601.873 619.964
-600.684 609.299 638.679
-636.08 626.837 667.46
-558.037 600.881 627.594
-497.232 657.85 662.381
-512.766 640.212 661.565
-497.67 655.916 659.922
-518.106 640.939 601.609
-496.779 633.153 612.761
-534.219 600.605 631.875
-508.376 600.184 607.454
-623.113 661.107 661.993
-633.112 631.072 678.386
-526.343 627.011 649.725
-515.009 641.192 633.433
-643.989 630.591 670.558
-604.288 650.765 643.29
-475.15 660.048 669.086
-483.267 656.489 675.784
-509.684 661.157 636.829
-498.37 642.914 618.878
-600.415 649.277 648.703
-622.162 641.012 685.068
-609.129 621.648 646.405
-608.725 621.36 645.965
-539.485 612.271 647.82
-495.35 653.268 664.022
-580.353 658.625 645.704
-513.466 592.424 616.036
-538.346 608.679 648.022
-616.134 631.481 639.599
-568.146 599.505 615.731
-503.137 630.437 618.987
-513.851 637.912 665.07
-518.997 634.682 622.972
-482.886 652.302 652.807
-636.17 660.574 704.438
-618.486 621.595 646.759
-573.965 596.425 614.238
-614.035 629.765 664.515
-625.681 623.649 655.255
-520.102 649.867 600.643
-577.274 600.836 609.182
-573.39 594.856 596.034
-567.863 642.628 608.713
-529.316 652.623 622.191
-498.101 619.136 621.767
-515.472 634.178 647.775
-552.216 612.311 652.083
-622.599 633.795 651.2
-498.798 641.47 646.621
-483.147 599.49 621.354
-595.053 631.318 657.847
-481.372 657.601 679.056
-503.152 651.674 648.472
-524.571 636.99 609.745
-497.89 635.974 646.068
-523.978 615.932 658.21
-489.463 660.145 685.915
-524.728 597.396 561.489
-508.539 637.948 608.512
-514.43 594.302 618.165
-495.712 595.927 618.654
-640.311 626.725 665.759
-632.226 642.57 691.295
-501.877 639.431 646.656
-620.077 623.696 652.637
-515.698 609.097 644.814
-557.474 599.684 625.993
-571.774 595.725 612.473
-501.813 640.009 648.518
-504.333 595.815 603.944
-608.04 647.382 645.209
-609.174 639.721 663.341
-521.299 645.396 621.504
-482 609.44 626.764
-609.18 621.486 640.361
-475.5 606.325 615.602
-586.035 636.458 654.339
-549.549 612.139 651.038
-585.176 657.901 645.154
-627.707 639.719 686.64
-601.906 607.45 635.318
-517.811 597.87 623.18
-522.733 620.329 659.823
-509.283 633.199 615.939
-500.103 642.749 647.442
-473.004 611.117 623.719
-605.468 608.406 632.733
-628.348 638.175 685.01
-564.352 590.591 601.741
-516.673 633.928 666.541
-610.743 615.463 653.701
-507.167 641.139 602.389
-506.666 639.83 653.419
-518.232 653.79 628.332
-644.767 630.614 672.356
-621.097 666.124 679.572
-488.284 647.496 633.962
-566.853 595.499 610.788
-630.744 638.666 660.565
-504.883 608.604 636.231
-471.592 602.338 621.966
-594.552 647.13 633.461
-503.798 595.972 624.323
-516.078 613.281 656.509
-578.806 647.036 614.98
-528.555 624.353 641.822
-509.488 593.162 612.777
-618.041 640.126 675.628
-507.756 656.649 622.988
-476.884 611.571 615.573
-505.98 618.973 625.697
-527.966 598.246 629.783
-618.516 625.165 646.409
-622.765 643.869 654.552
-526.422 592.356 565.297
-595.891 606.789 633.06
-508.8 616.761 657.516
-485.72 649.279 652.897
-518.027 654.208 639.889
-487.76 652.038 667.305
-517.279 633.326 653.662
-639.799 654.244 702.923
-611.818 612.637 644.599
-508.936 592.827 603.242
-624.42 658.658 659.496
-619.708 628.385 673.051
-513.334 606.505 626.944
-628.783 623.273 662.177
-488.52 627.873 614.472
-516.469 635.611 626.921
-630.13 647.172 665.567
-576.934 601.075 623.831
-640.827 654.896 679.219
-529.992 614.908 642.923
-581.161 656.012 631.417
-615.102 663.189 667.968
-573.206 601.22 616.528
-501.175 654.885 652.976
-480.755 658.224 669.247
-492.864 665.716 682.876
-513.731 657.363 608.23
-524.775 656.511 621.9
-519.083 627.051 645.327
-602.424 612.097 643.903
-629.379 628.934 672.799
-594.13 633.68 655.989
-599.907 610.748 645.521
-494.702 654.737 636.89
-623.613 623.398 661.379
-627.675 648.472 659.646
-647.685 656.347 700.101
-494.157 658.91 660.064
-515.035 608.291 644.606
-525.327 657.683 626.689
-487.422 665.93 680.598
-639.817 661.275 680.747
-528.69 638.579 670.815
-544.414 612.018 653.24
-650.226 659.417 698.225
-597.852 635.91 656.496
-486.814 596.792 613.286
-628.747 633.056 658.082
-613.153 615.322 642.913
-623.931 626.437 668.873
-563.254 639.757 606.036
-518.267 639.808 670.12
-633.595 645.793 690.458
-469.82 604.135 618.735
-514.364 616.722 625.808
-641.191 667.288 687.645
-623.353 632.711 652.148
-526.757 598.459 561.55
-575.065 644.507 611.19
-500.106 594.152 618.639
-529.626 621.799 652.822
-516.467 598.659 631.286
-525.636 649.949 606.042
-637.3 662.511 678.03
-600.802 612.449 645.207
-506.46 615.811 657.291
-583.205 643.384 620.224
-631.903 667.489 675.056
-589.95 623.897 655.46
-494.316 611.382 637.78
-598.702 607.829 632.211
-595.136 617.582 653.44
-561.828 600.747 626.869
-594.563 621.012 654.475
-581.556 649.895 630.663
-497.925 626.25 610.442
-624.07 643.474 687.874
-589.092 615.014 656.565
-487.474 625.562 628.37
-625.297 621.267 658.53
-607.473 619.509 644.993
-583.481 598.219 619.466
-524.193 613.695 654.315
-503.281 651.085 659.506
-516.675 659.7 635.378
-596.087 607.501 632.955
-647.838 661.39 697.032
-602.444 610.323 641.521
-618.207 621.793 647.401
-475.665 606.457 615.794
-515.969 596.36 621.573
-560.42 594.984 614.489
-502.07 612.476 653.753
-525.369 627.499 626.667
-629.173 657.195 693.655
-486.807 615.27 631.193
-620.171 663.628 663.63
-490.826 645.742 632.399
-582.522 597.086 613.363
-626.998 653.719 661.742
-648.391 655.836 697.457
-578.176 597.159 613.47
-491.579 608.03 616.755
-635.164 648.467 688.76
-635.777 659.787 702.732
-478.866 616.863 617.452
-511.212 643.925 593.564
-526.613 648.86 597.763
-625.49 667.557 677.24
-481.109 663.181 662.576
-477.267 604.015 614.087
-571.71 603.402 633.586
-627.393 643.815 657.255
-491.706 625.512 633.456
-651.418 658.746 699.705
-583.626 655.027 636.303
-474.156 655.597 650.221
-505.254 592.765 606.783
-506.779 641.001 610.749
-589.782 652.078 631.918
-602.734 606.051 631.35
-586.829 610.835 651.048
-523.419 640.17 659.589
-522.921 626.261 644.07
-529.668 633.736 661.876
-495.081 595.487 610.891
-499.521 596.398 608.686
-501.206 603.251 612.892
-634.416 635.017 680.335
-610.695 618.125 653.987
-632.097 641.547 689.02
-642.016 657.938 706.912
-639.294 655.741 681.371
-606.895 612.295 637.805
-614.211 640.508 669.214
-495.304 658.371 665.619
-646.911 656.325 685.486
-523.891 649.111 605.967
-629.545 645.248 690.153
-630.241 627.014 671.701
-614.357 641.096 671.612
-486.76 651.489 661.68
-624.451 664.95 663.37
-493.579 639.182 625.55
-477.016 614.829 615.923
-528.505 642.801 601.841
-520.015 649.906 603.377
-487.898 651.217 645.884
-529.218 626.451 658.447
-496.833 626.022 612.027
-502.931 613.448 650.112
-616.714 623.081 662.239
-501.169 594.9 600.296
-509.334 638.245 656.814
-520.275 633.276 656.178
-634.604 649.932 691.751
-636.069 652.327 673.665
-595.079 603.032 618.281
-493.946 652.465 678.533
-491.631 655.581 654.59
-553.252 613.869 654.758
-505.388 617.016 652.119
-604.131 612.946 651.241
-520.637 610.136 652.101
-491.483 598.798 628.83
-618.909 653.731 658.161
-525.501 602.587 637.985
-506.03 609.764 637.2
-492.037 596.667 618.49
-620.886 656.771 687.979
-516.907 653.902 641.83
-611.559 614.839 650.421
-631.908 626.59 666.032
-619.591 645.94 685.343
-625.51 652.303 688.907
-610.718 636.435 648.368
-621.672 648.737 684.264
-524.771 598.116 622.004
-482.131 619.246 621.559
-606.319 621.62 658.322
-581.597 652.909 621.222
-597.859 619.817 657.395
-580.049 644.402 609.2
-494.552 647.349 655.136
-562.171 601.48 626.308
-497.82 665.099 670.853
-495.761 659.294 672.62
-592.491 652.333 634.068
-520.523 650.752 594.621
-627.892 667.689 680.769
-539.352 607.598 645.942
-476.899 607.789 626.992
-508.798 598.532 632.833
-565.095 644.981 603.353
-516.069 630.56 665.435
-482.773 605.304 615.009
-528.67 613.112 652.367
-503.632 644.678 662.045
-517.859 632.206 655.312
-513.088 599.424 617.635
-493.309 654.072 669.599
-598.716 631.874 654.523
-566.771 600.097 623.279
-506.461 645.015 601.67
-602.835 623.455 654.825
-606.288 612.252 635.807
-490.1 647.161 650.395
-605.828 634.5 662.032
-520.054 642.46 594.096
-520.397 638.36 657.455
-493.073 598.348 628.064
-573.202 595.476 612.708
-503.119 593.062 601.641
-520.76 643.441 592.503
-525.811 636.61 669.554
-593.749 648.121 647.781
-620.721 635.339 681.292
-511.8 593.614 600.866
-473.434 656.69 658.527
-524.847 598.399 625.174
-485.382 664.899 673.322
-494.177 619.7 615.825
-640.339 625.705 665.409
-575.5 595.854 600.147
-530.577 633.742 664.128
-565.014 595.919 612.006
-493.415 650.171 629.126
-495.588 661.958 676.883
-526.207 623.156 636.234
-524.317 639.297 669.819
-628.909 636.663 685.598
-514.865 630.476 663.501
-588.134 609.401 648.047
-635.182 644.017 688.808
-518.357 656.586 610.084
-635.75 624.12 664.69
-497.613 664.469 667.533
-494.115 646.105 653.9
-509.454 594.996 603.868
-499.026 649.718 625.6
-510.831 623.404 657.656
-610.93 649.104 657.082
-600.121 632.701 654.131
-479.422 664.508 677.665
-611.231 613.634 641.479
-574.763 599.294 620.911
-520.452 656.609 607.029
-478.434 600.784 620.488
-513.745 638.673 667.869
-619.47 629.027 672.294
-638.504 665.451 693.591
-520.55 654.494 626.459
-486.406 597.168 611.454
-610.255 651.549 672.422
-647.71 629.82 673.43
-521.802 660.438 638.37
-526.86 602.44 638.258
-652.267 663.408 694.422
-526.181 606.069 630.952
-491.448 611.551 615.679
-510.564 599.877 635.08
-480.632 656.586 656.243
-595.682 628.167 661.058
-519.74 627.157 640.803
-610.929 650.793 662.617
-618.97 643.412 680.393
-587.741 650.864 647.393
-515.538 611.758 646.014
-578.952 643.805 627.782
-492.577 612.583 634.963
-578.099 653.372 626.616
-482.297 653.392 671.079
-507.195 611.439 647.455
-575.224 600.097 615.85
-526.405 639.502 669.907
-602.593 632.403 660.148
-579.802 610.159 648.608
-524.421 639.388 663.15
-497.962 615.904 622.622
-588.73 602.675 612.168
-495.013 660.246 661.982
-527.488 646.238 603.83
-487.71 651.235 661.474
-516.992 654.471 628.83
-492.666 638.305 636.683
-617.146 622.374 643.894
-591.834 645.199 623.891
-602.993 647.414 637.354
-526.11 638.187 670.794
-493.049 634.63 606.263
-636.718 656.919 700.67
-624.685 667.795 682.985
-581.801 614.752 651.104
-485.394 646.316 642.61
-495.572 646.007 654.906
-540.807 604.582 635.702
-476.51 664.464 672.529
-609.539 651.911 664.101
-601.532 610.817 646.207
-583.967 653.245 635.998
-584.497 615.924 658.935
-487.835 657.701 657.657
-557.453 593.025 608.076
-493.964 624.857 641.614
-494.194 619.121 643.548
-488.53 598.231 610.637
-477.41 659.331 658.157
-600.276 620.381 654.421
-479.609 610.772 626.064
-517.658 628.578 627.411
-508.187 597.933 603
-632.737 666.914 695.129
-600.478 653.44 647.331
-526.564 626.399 640.247
-579.648 599.738 598.509
-489.616 669.834 672.311
-520.662 656.309 605.358
-530.646 615.616 641.453
-501.705 644.026 654.765
-622.514 666.383 676.289
-619.931 665.922 675.327
-497.381 620.467 618.038
-506.789 623.657 625.959
-609.331 641.628 649.429
-587.873 645.915 625.002
-477.153 663.726 660.636
-623.009 655.816 660.305
-516.277 646.265 625.445
-563.61 644.656 606.061
-514.191 646.823 586.461
-607.928 638.983 662.896
-634.974 661.039 701.596
-475.993 653.377 648.054
-488.158 658.701 688.409
-505.353 630.123 651.972
-621.004 664.479 668.761
-527.853 644.43 597.322
-474.067 660.167 671.836
-522.604 656.317 629.677
-534.75 611.62 638.184
-573.454 594.374 608.519
-498.394 611.281 641.126
-613.192 644.15 654.964
-511.405 628.385 656.762
-496.226 598.758 613.835
-600.335 608.473 626.528
-591.312 606.19 638.19
-488.073 631.671 633.67
-616.14 659.428 676.758
-588.332 655.178 634.56
-578.65 649.392 620.83
-642.988 656.069 693.251
-581.789 598.736 612.554
-498.357 603.197 628.374
-491.39 612.477 631.972
-528.314 630.58 659.493
-607.525 632.721 651.303
-515.069 640.41 630.411
-503.576 607.955 625.424
-628.77 645.334 686.789
-484.601 655.443 655.393
-500.258 593.076 615.238
-500.016 657.563 636.666
-584.896 653.251 648.281
-515.881 638.324 635.791
-599.98 647.276 639.358
-488.709 668.512 679.359
-496.261 611.535 621.24
-610.395 629.472 648.634
-471.515 611.494 621.191
-494.98 648.234 628.053
-594.113 634.191 655.755
-501.902 650.97 616.211
-599.381 620.209 658.768
-606.898 629.174 664.837
-496.285 617.096 615.706
-640.422 642.385 675.545
-515.167 619.45 626.769
-516.097 657.302 609.935
-531.529 633.521 666.471
-584.926 643.084 618.731
-595.665 605.39 617.366
-632.537 635.486 684.772
-502.718 623.644 625.836
-595.88 612.149 649.883
-524.017 658.492 631.059
-490.981 652.441 681.62
-606.337 624.964 652.498
-475.993 661.377 670.516
-642.552 646.997 673.179
-489.484 596.331 620.399
-501.579 609.784 624.153
-526.804 631.5 656.649
-510.832 623.83 657.048
-585.411 656.614 634.201
-577.168 608.493 645.625
-495.017 670.163 681.36
-572.64 598.78 619.541
-584.821 645.488 624.374
-501.586 652.88 655.987
-494.183 609.495 615.849
-497.377 595.076 618.57
-534.231 611.862 646.541
-494.153 655.214 643.291
-488.33 595.663 619.285
-617.224 623.253 664.189
-470.85 618.461 617.83
-605.67 613.054 650.206
-508.346 655.826 617.861
-474.85 603.442 614.153
-497.836 664.413 668.646
-486.102 640.439 638.572
-491.881 615.547 646.532
-507.103 597.154 603.835
-552.013 615.904 654.484
-483.219 607.131 616.379
-601.981 611.994 652.086
-495.908 612.938 637.549
-477.574 599.542 620.096
-522.144 596.434 622.345
-524.752 629.902 621.797
-493.351 632.852 616.047
-587.548 604.713 628.063
-527.651 618.613 659.834
-489.963 639 634.148
-593.075 647.571 625.197
-505.996 641.915 615.502
-607.576 651.88 648.827
-474.523 658.974 664.028
-512.032 657.878 627.511
-493.977 653.761 643.408
-477.204 663.024 659.448
-624.631 620.13 655.541
-579.848 640.7 611.358
-631.667 661.89 671.074
-597.981 611.221 652.13
-493.996 628.118 634.006
-635.163 628.304 672.042
-635.244 639.749 666.501
-505.597 636.646 612.739
-500.968 633.344 611.987
-483.498 618.885 631.129
-498.467 610.151 624.974
-620.391 635.138 648.035
-562.827 593.374 606.254
-510.514 653.114 610.248
-609.141 623.74 644.849
-476.193 608.825 615.178
-601.88 629.334 662.41
-593.039 655.137 642.232
-640.44 630.242 667.033
-517.002 627.443 626.784
-636.174 633.436 677.031
-501.006 643.596 649.788
-472.667 605.897 621.838
-610.125 623.221 640.866
-628.845 648.489 657.933
-489.417 630.471 629.305
-477.002 600.569 625.693
-627.341 622.166 656.274
-491.359 619.307 633.083
-566.213 638.35 602.927
-481.942 667.361 666.33
-599.982 615.633 649.025
-573.397 641.584 614.002
-491.999 614.164 639.025
-513.941 636.242 615.077
-528.673 619.128 653.05
-634.864 653.856 693.193
-508.444 639.373 603.255
-526.802 640.691 602.087
-575.321 598.866 597.938
-505.812 639.351 605.201
-595.256 615.072 657.115
-528.327 607.827 644.079
-504.208 601.521 616.719
-620.834 638.423 681.706
-517.632 650.778 601.107
-514.25 646.349 632.323
-624.504 658.623 660.026
-604.558 606.421 632.576
-606.229 613.9 629.014
-526.303 623.867 632.334
-515.851 642.435 661.555
-509.098 619.418 654.775
-609.711 624.845 634.467
-549.11 612.108 645.549
-569.699 595.864 613.396
-573.879 640.55 616.886
-637.507 630.105 673.524
-525.194 609.67 649.849
-585.92 655.584 646.815
-557.726 595.649 614.411
-480.384 606.156 616.448
-544.729 603.244 634.217
-635.947 649.414 670.004
-621.816 633.586 679.435
-578.265 650.803 627.268
-635.679 653.1 684.495
-591.652 647.704 649.055
-516.801 657.019 625.074
-469.228 611.779 618.764
-518.4 646.857 622.18
-509.707 640.43 657.666
-515.85 631.678 618.072
-491.69 601.75 615.207
-644.093 660.561 684.585
-630.863 664.892 698.586
-635.516 644.196 677.673
-625.22 667.826 676.812
-634.693 639.215 664.544
-636.217 635.685 665.77
-622.077 621.577 660.36
-581.541 601.264 626.706
-525.743 634.372 622.525
-601.777 624.413 655.53
-529.127 654.108 617.239
-529.214 634.113 659.475
-493.431 639.43 618.209
-585.674 602.993 612.432
-493.857 639.605 629.082
-612.173 621.521 659.083
-494.705 646.791 651.485
-582.692 597.386 604.737
-514.74 606.051 642.281
-583.357 654.359 644.741
-498.547 600.703 614.602
-589.059 647.643 643.618
-486.122 667.081 680.118
-583.838 647.447 634.401
-486.206 597.649 620.736
-634.301 661.355 673.19
-490.524 628.294 611.264
-574.636 640.977 613.861
-590.376 656.71 640.817
-512.769 646.303 659.878
-519.338 596.06 624.463
-489.574 597.455 621.237
-483.481 659.898 658.066
-619.978 631.263 647.532
-500.468 629.925 612.539
-582.839 646.355 616.004
-582.374 652.678 627.263
-558.78 602.898 627.909
-496.113 610.94 630.931
-499.767 646.058 657.39
-629.09 645.964 660.535
-635.166 655.684 673.12
-631.979 632.726 679.903
-592.746 610.712 650.181
-516.669 637.77 652.708
-493.498 595.904 614.669
-519.51 655.213 637.689
-495.093 597.656 610.873
-487.11 653.194 670.493
-496.772 623.721 612.701
-615.321 654.981 658.346
-563.574 600.836 621.729
-513.902 645.16 658.541
-517.966 596.629 624.495
-578.317 601.072 607.272
-502.618 602.107 608.417
-515.159 633.446 627.509
-605.025 651.308 647.197
-580.919 650.458 630.637
-582.417 598.78 619.638
-610.333 631.922 638.693
-547.078 607.007 645.979
-634.178 640.424 684.823
-602.322 610.954 628.005
-593.217 606.621 617.326
-582.852 645.439 630.796
-486.386 664.072 680.336
-520.385 634.763 657.844
-506.713 642.479 604.287
-528.725 622.901 659.349
-620.389 624.515 663.043
-474.626 654.194 654.312
-596.609 622.038 657.174
-542.981 609.62 638.631
-621.483 650.855 685.655
-651.924 658.982 694.067
-492.472 651.864 637.144
-537.228 612.173 647.038
-552.244 614.194 655.874
-484.147 650.195 647.115
-505.47 594.737 614.175
-593.118 648.124 628.537
-491.529 623.111 614.252
-523.554 626.448 639.652
-622.579 665.759 683.218
-614.815 638.17 666.595
-503.593 614.143 649.855
-518.079 644.709 622.787
-505.988 620.087 650.273
-511.409 647.484 597.13
-647.461 659.314 684.097
-527.075 656.615 631.864
-471.654 596.484 614.716
-611.567 646.59 673.528
-527.822 611.436 652.611
-630.688 625.916 662.291
-555.621 609.037 646.049
-475.876 616.432 614.872
-527.879 593.135 568.149
-492.025 633.445 607.572
-504.392 601.556 623.501
-602.632 634.846 658.347
-524.267 626.534 627.204
-628.119 654.153 690.758
-481.421 658.772 675.779
-610.12 623.609 659.385
-483.984 667.668 669.052
-504.257 642.184 661.007
-521.14 632.95 667.134
-634.921 655.883 698.57
-473.813 660.752 672.653
-610.527 614.492 641.15
-636.713 658.979 703.169
-496.962 598.628 629.55
-487.906 639.476 636.369
-590.385 609.574 650.185
-497.515 597.902 622.686
-569.095 595.163 609.483
-529.895 626.333 644.644
-610.182 643.516 667.164
-632.102 655.694 693.818
-497.923 637.682 645.676
-511.819 604.99 637.16
-583.532 612.719 656.959
-483.74 661.573 684.293
-528.261 643.526 597.329
-602.626 614.638 654.428
-625.699 638.442 684.879
-621.038 632.836 648.642
-611.869 648.098 675.875
-527.189 637.391 612.528
-635.838 657.009 674.593
-621.373 647.447 684.377
-582.28 599.844 623.904
-493.221 651.865 670.073
-494.554 636.259 614.157
-570.349 649.054 614.61
-629.283 647.928 659.695
-503.077 639.994 649.982
-505.305 649.807 612.997
-625.068 665.392 665.496
-482.976 611.99 627.676
-622.147 654.402 659.062
-490.651 650.268 662.684
-627.527 657.732 692.571
-506.077 650.768 656.933
-615.242 628.33 669.969
-624.251 631.44 653.661
-603.654 634.021 659.62
-602.741 634.77 655.768
-490.13 651.442 668.937
-555.401 595.882 617.676
-491.74 670.079 682.803
-629.683 659.086 668.415
-632.302 670.23 683.494
-593.347 610.297 647.892
-630.899 632.236 660.796
-499.083 631.076 647.371
-505.476 636.787 649.03
-627.363 664.811 695.39
-482.63 654.553 667.183
-520.39 615.398 628.291
-472.309 660.755 669.884
-635.109 667.239 680.621
-487.437 640.392 639.652
-613.477 645.648 652.015
-577.972 597.948 597.872
-593.12 648.362 632.466
-634.604 635.529 679.001
-649.359 633.924 675.7
-610.023 646.921 650.573
-646.263 657.456 706.745
-475.729 661.356 674.518
-616.525 650.968 683.699
-604.838 609.704 627.449
-630.748 648.93 665.867
-618.793 656.625 660.992
-582.096 612.245 653.744
-554.964 602.266 626.989
-609.042 617.17 653.711
-524.212 647.384 597.946
-527.898 626.601 632.59
-610.459 610.004 647.411
-636.691 653.45 678.886
-595.504 612.621 651.348
-494.597 664.038 668.532
-509.719 648.618 600.854
-594.904 604.296 625.85
-486.011 610.678 628.041
-493.456 596.546 619.904
-634.978 645.301 681.442
-499.517 632.187 610.369
-526.267 621.447 660.244
-528.874 604.265 630.555
-622.111 636.483 649.856
-522.313 600.743 562.315
-508.057 607.961 626.994
-497.863 654.602 649.726
-525.088 608.508 647.012
-593.424 603.38 617.457
-500.494 638.13 646.221
-617.978 619.53 654.661
-483.654 621.096 622.964
-503.903 603.116 623.442
-613.389 646.627 676.301
-487.16 656.345 651.798
-516.399 634.303 668.861
-499.083 649.506 625.993
-584.089 645.641 616.154
-608.27 647.112 664.462
-529.933 651.501 612.385
-635.99 651.971 671.224
-584.142 622.497 658.485
-529.577 605.123 644.848
-579.213 598.668 612.305
-575.679 595.337 607.698
-521.189 617.677 627.121
-519.694 637.855 670.48
-530.25 607.254 635.764
-480.715 597.804 617.106
-631.359 651.178 690.832
-607.511 616.051 643.652
-521.701 626.738 646.06
-528.721 625.399 636.573
-507.053 641.579 603.67
-492.316 650.277 664.75
-498.113 654.167 636.957
-602.703 636.746 657.995
-485.027 650.383 656.609
-485.374 623.837 614.56
-490.117 647.916 646.679
-610.188 646.041 646.344
-642.73 644.509 673.182
-483.921 604.262 616.57
-510.744 632.137 618.696
-520.067 600.627 628.247
-493.5 655.418 653.212
-610.732 636.01 641.177
-592.056 647.314 647.489
-591.412 624.071 658.122
-558.662 593.28 605.346
-542.423 608.451 646.143
-499.796 646.001 621.761
-518.088 653.812 633.3
-610.012 628.752 640.592
-608.595 617.614 634.036
-585.745 647.098 640.275
-622.228 641.903 653.422
-637.047 660.542 676.626
-645.615 627.688 669.976
-480.791 598.891 620.456
-504.955 607.948 632.319
-612.799 635.312 639.178
-506.183 594.357 619.15
-494.068 632.616 604.876
-578.518 651.347 620.171
-571.135 600.191 608.963
-583.832 611.203 653.067
-499.762 647.276 618.011
-537.875 611.83 651.601
-502.01 653.806 628.888
-515.931 633.322 649.243
-652.968 631.261 674.908
-514.704 657.218 621.38
-487.403 665.065 666.771
-523.361 598.623 562.768
-488.532 626.332 630.14
-515.154 639.972 626.861
-513.807 617.39 660.964
-491.972 655.737 682.023
-645.678 657.285 704.744
-505.493 656.584 639.47
-477.958 603.2 625.041
-584.418 626.88 654.857
-490.244 640.369 641.484
-507.741 604.576 633.601
-614.248 659.328 671.084
-493.733 660.975 679.862
-497.169 595.172 620.969
-599.459 634.804 659.488
-524.944 631.451 618.396
-498.422 610.512 646.6
-625.572 664.009 666.032
-477.13 655.498 652.459
-498.074 647.948 626.855
-625.303 667.986 676.989
-473.967 657.705 664.821
-550.026 613.808 654.855
-510.164 609.06 640.426
-479.317 661.374 659.06
-641.127 660.445 697.353
-505.53 601.669 620.859
-616.495 647.669 682.8
-637.665 662.406 704.599
-515.9 644.176 645.552
-526.062 642.022 601.398
-606.422 614.087 635.755
-611.279 654.513 668.309
-524.268 638.087 659.526
-583.238 606.302 639.135
-586.009 610.247 647.544
-644.182 642.481 674.856
-590.792 604.095 611.058
-520.758 639.264 668.146
-485.624 660.08 683.748
-637.032 649.203 676.261
-496.262 668.175 672.373
-476.969 609.698 623.015
-625.772 626.372 670.111
-639.319 628.655 669.617
-638.366 636.796 666.919
-515.056 647.568 628.576
-529.361 638.709 614.657
-602.262 626.751 654.083
-567.198 595.487 609.59
-485.559 624.531 631.37
-482.128 619.238 622.719
-635.715 664.517 696.738
-598.843 616.28 657.384
-478.384 655.378 653.566
-485.815 668.789 668.369
-632.1 657.112 672.098
-489.91 670.678 674.913
-579.832 613.207 654.674
-521.898 615.107 657.841
-514.366 635.385 643.953
-524.268 647.599 621.122
-492.484 655.108 649.575
-608.131 650.805 648.782
-493.58 659.075 661.523
-606.429 641.12 659.896
-593.289 616.399 651.603
-470.091 608.327 620.307
-545.001 612.657 647.096
-491.051 669.872 682.461
-492.213 670.86 678.256
-588.959 610.224 652.951
-528.922 619.323 643.243
-608.996 619.929 638.142
-647.297 632.754 674.378
-528.633 627.329 637.742
-511.232 649.451 598.668
-639.592 663.179 680.007
-622.609 665.381 686.896
-507.708 593.779 603.619
-485.157 665.909 673.313
-502.827 594.229 605.922
-600.825 654.649 648.546
-514.645 644.078 652.318
-490.841 631.77 620.516
-527.209 634.195 619.542
-517.608 638.162 607.583
-476.975 661.777 662.002
-635.106 666.457 698.783
-512.191 634.146 615.559
-512.576 610.385 643.941
-592.903 605.05 623.161
-628.174 649.349 687.664
-618.33 626.206 669.864
-617.249 624.182 641.249
-629.901 660.297 696.464
-634.5 628.926 670.369
-597.707 606.872 629.868
-632.682 645.553 663.353
-634.081 652.293 686.085
-513.763 640.552 662.849
-529.009 653.105 615.726
-634.547 652.929 693.719
-526.138 640.154 609.852
-515.488 594.858 619.672
-594.756 605.516 633.713
-642.405 668.26 690.296
-517.658 597.757 621.378
-639.083 663.852 694.607
-498.232 628.923 613.763
-499.271 601.042 630.272
-562.889 591.668 606.04
-635.915 630.97 676.583
-618.819 663.987 675.941
-517.307 623.574 662.864
-489.427 628.728 630.53
-626.97 651.302 658.963
-527.79 615.166 658.599
-616.2 631.926 672.733
-493.494 632.649 636.393
-593.613 604.589 622.971
-640.238 650.734 674.158
-640.642 632.364 667.875
-481.307 659.791 674.829
-475.772 657.667 658.012
-621.602 619.734 654.521
-492.705 670.121 670.018
-485.883 654.327 646.154
-493.209 595.642 619.943
-507.652 646.555 664.149
-605.441 607.924 631.108
-499.121 642.371 619.616
-635.809 648.7 668.193
-492.319 650.442 635.28
-479.749 656.617 668.99
-501.376 602.664 616.54
-621.323 631.734 651.565
-492.285 613.74 639.87
-514.018 638.561 604.857
-586.936 658.873 642.175
-499.515 602.234 630.694
-611.049 636.412 665.293
-481.83 653.739 654.703
-500.592 616.729 646.772
-600.799 619.928 657.241
-499.094 648.161 622.176
-510.021 656.901 640.555
-530.926 613.85 651.757
-568.634 640.065 609.269
-611.414 625.676 634.396
-540.204 612.442 650.461
-612.698 647.608 649.726
-623.643 661.292 687.662
-489.675 629.114 616.672
-482.966 656.381 672.784
-523.56 596.057 562.749
-592.747 606.312 614.362
-608.27 615.151 642.945
-479.067 611.95 616.717
-491.65 651.341 666.059
-529.753 646.655 590.343
-495.485 659.937 664.188
-511.448 642.174 601.01
-493.218 650.558 677.383
-604.985 636.871 658.523
-585.663 655.028 633.054
-637.24 663.195 695.056
-479.718 660.675 680.34
-497.458 598.627 612.039
-554.997 613.898 655.713
-621.727 632.798 679.87
-584.563 654.087 632.966
-498.807 610.092 649.803
-491.411 611.653 628.612
-515.009 598.901 618.325
-578.792 646.064 625.128
-576.417 639.135 608.768
-626.923 668.456 682.942
-527.839 637.859 664.866
-500.802 630.099 616.367
-572.072 640.869 613.775
-569.146 595.701 600.547
-506.685 648.14 602.815
-634.27 661.599 675.722
-523.924 594.134 563.919
-501.572 649.183 620.362
-636.202 629.683 672.368
-616.404 658.566 675.525
-528.053 648.957 609.349
-644.933 637.953 670.311
-547.851 607.773 643.136
-630.463 639.82 688.58
-614.657 638.158 666.584
-522.243 604.146 645.48
-581.956 639.71 612.704
-651.294 659.416 690.584
-615.9 645.522 676.105
-597.773 656.556 646.774
-498.583 645.424 651.343
-635.715 659.873 672.103
-591.138 655.389 636.138
-468.782 602.722 615.36
-598.199 608.885 622.498
-605.907 613.629 637.508
-588.317 611.287 653.366
-576.13 596.369 615.165
-476.676 597.248 609.961
-612.768 652.123 669.201
-624.113 625.48 654.626
-596.888 644.462 624.799
-580.183 617.721 657.956
-630.64 623.46 661.02
-529.145 605.596 644.391
-632.556 657.77 698.6
-511.598 640.895 602.591
-620.328 621.423 657.747
-606.07 638.731 651.198
-483.909 662.569 661.913
-626.312 636.819 684.195
-506.427 653.163 617.097
-526.363 646.453 622.625
-569.544 639.554 603.381
-494.075 641.141 626.885
-592.029 645.265 624.797
-577.932 647.245 615.879
-499.945 625.606 647.527
-612.606 632.338 665.315
-617.916 658.649 659.133
-493.39 597.947 628.548
-499.882 596.765 614.121
-492.079 648.037 652.82
-535.79 604.608 643.787
-516.072 647.39 589.942
-592.862 625.773 658.189
-503.856 593.79 612.593
-508.712 636.706 655.997
-485.808 646.471 644.421
-519.746 627.856 651.392
-510.495 657.719 630.998
-479.303 599.378 622.84
-513.695 646.639 588.3
-531.036 604.342 634.565
-504.809 594.427 619.842
-500.539 606.886 629.677
-523.165 645.008 584.934
-536.666 612.348 647.828
-536.848 611.916 645.435
-608.333 637.157 663.746
-579.8 647.076 615.206
-490.97 639.476 631.866
-584.915 657.62 636.6
-618.512 627.7 669.066
-516.133 649.248 600.052
-643.353 655.338 695.812
-496.249 645.695 649.113
-609.234 636.002 638.122
-629.077 667.479 676.436
-512.051 626.079 623.557
-597.409 646.299 630.096
-505.252 638.229 607.586
-618.087 655.334 684.131
-516.841 651.744 633.555
-586.416 618.725 657.305
-580.274 600.316 622.671
-487.829 633.603 632.086
-514.612 620.726 625.61
-526.205 629.67 656.516
-491.121 670.669 673.113
-518.654 619.829 659.587
-585.484 603.17 621.183
-524.569 658.542 630.175
-615.362 640.343 672.208
-488.043 621.582 633.395
-607.431 611.811 649.469
-639.183 661.222 704.971
-597.976 613.931 648.928
-514.014 615.157 625.888
-482.637 662.489 679.646
-516.596 654.357 639.875
-642.246 662.769 681.484
-480.425 664.269 675.042
-476.824 615.515 618.84
-654.235 661.841 696.925
-562.088 603.309 629.694
-644.605 667.884 691.437
-607.109 636.644 649.914
-636.092 640.916 666.651
-594.85 604.517 624.125
-491.959 658.991 658.642
-616.7 656.989 660.215
-631.495 626.85 664.844
-548.461 610.5 644.98
-647.571 662.117 688.693
-479.842 658.684 670.854
-527.998 654.755 623.678
-487.001 655.023 652.253
-509.863 635.95 655.772
-538.324 609.101 648.202
-474.824 661.363 668.67
-573.169 640.704 616.358
-595.964 648.432 629.142
-634.941 652.686 693.279
-509.991 594.11 621.602
-518.918 630.87 620.469
-518.942 629.027 628.16
-591.603 604.806 626.489
-571.863 598.29 610.57
-585.212 658.639 641.199
-598.831 633.099 655.259
-608.931 642.993 651.648
-586.291 643.808 619.708
-514.748 600.099 626.928
-497.758 655.476 660.63
-613.038 657.738 661.894
-619.395 636.736 682.612
-588.78 627.367 659.926
-612.5 652.395 677.739
-520.894 659.679 632.367
-497.761 665.091 672.22
-505.49 596.992 625.139
-620.746 664.495 681.969
-599.411 608.322 641.538
-508.859 652.48 643.79
-529.47 645.476 585.641
-644.926 639.747 672.067
-618.882 622.356 663.976
-491.771 650.617 629.099
-598.374 607.562 631.199
-647.78 656.359 706.573
-517.37 636.226 652.835
-499.028 654.511 641.72
-472.473 606.749 615.416
-642.338 661.102 702.437
-619.934 640.2 679.79
-609.303 619.883 631.97
-504.13 594.555 614.873
-522.907 654.445 625.295
-512.952 660.326 635.526
-597.457 618.013 652.709
-480.556 656.115 658.959
-467.06 607.176 619.375
-623.428 649.19 685.705
-605.245 619.018 649.376
-514.846 656.088 628.525
-515.217 631.112 621.127
-493.081 626.172 614.317
-506.738 632.737 616.851
-524.061 623.594 661.327
-488.087 652.941 661.268
-629.657 648.917 663.48
-500.078 650.825 614.956
-491.949 650.017 661.93
-493.833 631.257 624.31
-650.562 632.872 675.903
-560.331 593.466 604.457
-632.707 647.287 691.198
-625.232 664.296 668.879
-490.688 630.189 618.874
-623.373 624.184 654.777
-572.436 639.277 613.815
-507.01 630.958 619.519
-537.274 605.648 634.783
-646.376 663.859 695.135
-513.472 647.51 590.651
-507.857 610.518 650.01
-517.211 656.166 610.662
-632.776 667.76 686.646
-487.357 614.87 635.205
-557.501 602.622 633.481
-508.446 649.438 662.228
-592.294 607.462 642.7
-527.034 639.3 609.986
-488.433 640.158 642.721
-489.333 666.949 685.322
-493.657 665.357 681.249
-613.248 656.662 666.136
-631.935 643.636 689.199
-520.53 606.468 646.95
-525.038 644.224 622.63
-613.438 635.64 665.884
-516.741 639.063 603.263
-528.574 617.429 643.901
-592.549 643.745 621.959
-616.424 659.321 661
-486.88 617.336 634.139
-481.368 602.019 625.148
-510.329 598.258 601.219
-535.134 602.749 634.002
-624.765 623.314 661.028
-601.997 650.789 643.197
-617.688 663.015 664.366
-615.401 645.68 657.738
-478.828 600.799 624.463
-615.36 640.12 675.24
-603.068 610.407 650.576
-516.543 639.826 606.669
-595.975 604.563 625.084
-564.162 599.804 626.651
-537.852 603.199 637.19
-499.684 595.849 627.244
-499.864 653.945 649.797
-492.595 619.55 614.456
-640.241 655.699 691.275
-631.029 653.582 693.363
-490.969 612.689 631.533
-528.841 602.181 638.651
-643.397 655.77 684.45
-482.408 662.303 663.051
-507.448 622.418 625.586
-478.831 653.282 646.77
-637.498 654.495 681.855
-560.951 602.147 627.11
-498.578 606.082 620.234
-529.844 620.368 645.624
-612.433 630.007 634.793
-607.587 612.631 630.001
-599.767 647.665 644.501
-530.684 633.089 667.512
-631.117 663.007 669.681
-524.691 657.794 614.721
-487.986 653.475 646.038
-570.475 597.423 601.065
-484.076 599.771 622.27
-521.7 608.059 647.794
-585.764 602.184 628.744
-526.711 601.795 562.312
-610.504 639.652 646.514
-528.631 622.037 656.777
-612.784 655.416 659.93
-645.858 641.644 674.794
-633.025 667.29 678.057
-520.894 647.284 593.898
-493.952 653.689 678.539
-495.448 596.672 620.931
-503.595 651.46 660.013
-581.046 610.541 647.393
-490.977 615.191 616.558
-512.067 648.118 659.843
-484.582 611.055 616.712
-489.55 628.149 631.555
-634.785 646.544 687.319
-515.368 641.269 626.398
-527.169 597.485 562.461
-599.46 608.634 640.929
-573.746 644.246 607.576
-631.259 669.194 679.255
-600.3 614.652 656.587
-585.454 603.601 605.659
-651.94 660.92 693.336
-509.369 650.175 660.057
-490.959 648.24 657.758
-486.606 653.914 673.097
-613.011 627.518 663.304
-502.766 651.02 615.964
-593.435 604.049 618.387
-588.63 658.084 642.891
-498.217 628.028 645.842
-593.563 613.31 649.135
-476.751 661.501 678.72
-537.736 604.672 636.052
-509.581 597.85 601.78
-516.397 652.613 630.218
-614.088 642.748 671.467
-481.247 660.93 682.041
-570.66 651.899 616.75
-487.272 620.829 614.665
-554.738 597.765 625.105
-496.025 625.004 611.216
-502.938 594.633 617.297
-504.516 658.314 637.637
-598.628 630.87 659.991
-484.413 655.776 650.424
-613.375 615.656 651.245
-474.431 603.777 613.95
-639.779 635.253 668.804
-599.413 608.779 630.451
-626.506 626.22 668.033
-516.862 633.055 668.525
-519.877 613.615 656.278
-634.422 667.01 695.22
-485.489 621.478 632.125
-636.563 641.463 667.568
-489.01 670.675 670.533
-497.237 665.972 674.02
-510.953 604.746 634.95
-645.426 633.853 675.498
-480.009 654.514 666.959
-481.309 656.011 672.624
-523.544 656.118 622.038
-624.182 655.611 688.938
-521.464 646.059 592.192
-603.78 615.787 655.376
-492.333 633.069 602.235
-498.247 609.966 631.935
-625.444 667.858 689.378
-484.921 624.127 628.209
-634.419 646.404 693.068
-580.214 617.676 653.998
-616.143 629.738 672.411
-552.675 602.851 628.899
-616.615 641.073 648.024
-519.347 628.025 624.247
-527.677 644.874 593.929
-483.046 669.313 668.15
-616.131 661.511 676.535
-592.433 607.25 641.083
-474.234 659.107 664.4
-503.312 655.863 640.565
-565.736 594.553 605.272
-618.199 634.302 676.996
-477.379 596.995 617.472
-583.644 612.583 654.955
-506.38 649.587 611.541
-508.772 607.297 634.856
-492.727 631.707 618.696
-614.684 648.774 658.201
-614.006 623.745 641.479
-609.82 611.837 649.743
-501.113 605.374 631.08
-516.357 646.635 589.003
-488.885 656.666 685.56
-650.037 636.18 674.048
-523.144 630.159 666.763
-597.811 654.031 640.835
-499.65 655.103 662.757
-526.543 639.459 621.539
-516.363 597.245 623.22
-585.27 645.822 617.676
-610.214 640.339 638.57
-496.355 633.816 600.264
-590.229 608.525 645.398
-492.767 639.539 641.92
-525.142 656.711 615.107
-588.485 610.179 654.558
-622.882 661.916 689.68
-514.013 638.932 606.771
-482.226 596.802 612.529
-487.651 648.666 651.629
-523.872 599.729 562.427
-583.664 656.272 635.445
-477.914 660.478 661.002
-609.106 650.386 646.671
-573.521 599.248 615.783
-500.22 643.569 626.016
-529.648 615.093 647.683
-587.711 655.234 635.603
-523.841 656.164 636.115
-493.687 635.699 634.301
-490.524 613.325 632.548
-494.481 626.162 644.453
-515.209 648.282 597.203
-523.335 601.602 562.682
-493.234 594.843 609.924
-493.297 636.826 641.157
-482.421 610.195 626.508
-600.864 613.287 654.746
-553.403 601.1 630.96
-491.082 630.185 608.506
-488.198 648.901 640.773
-514.439 645.593 643.861
-478.106 663.571 665.464
-502.489 630.585 621.607
-509.772 639.797 656.017
-638.022 665.65 683.369
-519.78 649.305 592.004
-480.347 653.922 651.427
-633.848 671.133 681.185
-486.52 665.133 677.457
-610.439 652.267 669.875
-493.192 613.886 648.452
-495.242 618.381 645.23
-527.945 636.419 616.526
-606.333 641.359 657.411
-605.249 635.115 652.257
-494.539 634.363 624.598
-572.327 641.93 614.929
-573.263 597.24 605.182
-590.468 647.598 647.582
-637.101 633.241 664.453
-615.542 641.368 670.309
-493.842 642.244 628.772
-601.588 612.468 646.813
-619.594 658.053 684.626
-521.187 622.422 661.389
-518.441 657.893 624.693
-648.168 661.204 696.316
-515.603 640.851 660.495
-625.534 642.262 685.581
-532.22 609.53 649.693
-642.571 638.392 672.169
-501.329 598.399 612.955
-504.444 611.179 652.235
-477.527 657.117 657.268
-617.423 663.241 665.637
-604.825 617.339 654.081
-634.543 639.84 681.436
-507.154 614.732 656.835
-610.307 650.337 672.048
-629.701 657.708 666.938
-477.308 659.655 671.728
-573.296 601.103 628.858
-531.075 604.104 639.146
-489.267 651.87 672.582
-517.257 640.639 626.006
-579.448 597.121 608.354
-614.677 636.836 666.688
-630.786 642.665 688.841
-568.841 593.527 603.884
-606.398 615.085 643.79
-613.039 646.379 676.567
-639.576 645.89 675.099
-569.419 592.89 606.215
-577.46 601.884 605.36
-491.617 619.075 615.923
-510.215 618.572 626.009
-471.713 614.818 619.998
-529.57 606.505 631.054
-607.039 644.384 657.566
-493.483 627.69 637.875
-493.57 630.354 635.738
-605.216 632.771 663.74
-487.4 645.173 637.114
-506.291 616.047 654.594
-650.101 657.005 709.526
-516.219 641.223 660.575
-515.164 645.876 632.903
-601.82 629.845 663.577
-614.937 655.803 678.568
-631.267 626.424 666.704
-494.5 636.974 627.03
-494.001 642.564 629.742
-630.318 669.917 684.129
-495.621 648.221 625.761
-549.946 609.771 649.146
-496.796 663.589 676.726
-510.504 659.035 637.465
-567.201 599.03 626.151
-603.443 614.747 645.027
-474.827 613.115 619.594
-503.601 594.144 615.61
-599.999 610.461 649.921
-514.218 613.823 655.124
-610.29 628.527 639.171
-648.199 655.655 703.165
-475.75 594.298 616.894
-520.679 630.411 623.717
-608.153 645.614 661.593
-487.202 669.006 668.674
-620.502 638.446 651.977
-613.532 644.162 676.911
-529.734 615.353 648.081
-506.91 650.825 648.457
-492.63 653.112 681.505
-626.955 635.815 686.732
-588.301 651.432 627.717
-612.344 658.088 664.623
-581.365 657.099 634.854
-653.955 661.438 695.093
-622.693 666.147 679.092
-527.681 602.381 639.023
-631.137 660.138 668.94
-633.151 645.66 665.897
-611.147 616.346 652.373
-570.418 598.835 601.69
-620.226 626.41 668.675
-622.904 620.413 653.54
-642.676 655.934 690.102
-507.018 611.517 625.416
-529.73 613.855 635.564
-486.829 616.61 638.935
-468.187 601.641 617.434
-648.906 656.284 707.097
-475.406 596.782 611.189
-606.352 642.599 651.638
-471.309 659.223 664.958
-610.081 645.076 641.87
-628.884 669.082 681.344
-482.026 667.454 670.8
-520.996 631.589 656.794
-501.496 652.101 663.166
-495.851 646.527 652.565
-509.321 610.82 649.329
-631.648 632.928 678.478
-488.202 616.342 632.288
-630.857 630.567 675.255
-614.707 657.603 672.857
-640.279 656.651 693.578
-593.965 621.353 657.818
-516.449 640.24 652.649
-526.284 655.008 610.283
-620.466 662.406 683.794
-528.816 597.587 623.929
-527.911 592.319 570.06
-529.576 599.038 634.895
-625.902 620.104 654.965
-650.551 658.092 691.089
-478.125 657.808 665.377
-648.865 655.255 686.959
-630.95 636.621 657.635
-590.721 623.844 654.399
-587.711 655.07 638.958
-623.669 642.161 655.961
-625.042 663.171 692.828
-645.147 660.129 704.125
-614.815 649.983 658.967
-573.189 594.546 601.802
-517.93 657.758 607.857
-626.677 641.539 655.739
-486.411 657.931 684.395
-602.879 632.977 663.294
-594.136 603.782 619.417
-526.566 637.947 658.052
-604.101 634.946 663.604
-495.827 634.4 612.284
-638.001 646.904 676.66
-610.602 625.92 642.257
-609.552 633.724 650.546
-560.729 598.527 624.855
-616.137 619.704 646.025
-565.904 601.587 629.122
-588.347 616.948 658.858
-514.361 654.376 643.841
-618.587 620.967 650.968
-627.187 634.57 684.094
-575.1 653.821 622.012
-492.173 635.989 629.839
-577.608 652.251 621.244
-518.006 656.682 638.936
-552.516 603.185 629.136
-527.515 636.281 615.134
-582.439 654.87 630.941
-495.923 656.911 649.602
-529.054 638.614 615.748
-609.811 649.46 647.513
-519.343 626.306 647.496
-635.38 652.186 672.125
-501.316 651.927 616.584
-484.811 664.577 675.038
-499.534 657.203 664.664
-623.946 667.304 677.523
-596.82 620.923 657.407
-597.463 606.35 621.191
-635.082 638.905 679.533
-484.55 624.846 630.578
-528.176 644.389 621.348
-608.053 618.453 642.405
-493.271 649.076 627.656
-559.864 603.635 628.728
-589.248 658.682 646.982
-504.941 613.317 651.374
-625.027 643.045 687.126
-612.836 645.236 656.384
-483.359 664.22 678.032
-504.842 652.814 617.908
-623.302 665.53 686.088
-529.538 645.646 596.245
-608.828 620.999 643.005
-508.672 631.73 621.576
-584.67 602.239 626.218
-520.91 641.322 669.727
-635.15 634.777 663.015
-568.429 643.121 604.758
-521.589 623.924 624.826
-500.299 645.825 618.681
-609.28 621.788 635.517
-626.532 647.156 687.393
-607.908 609.138 636.433
-620.2 653.926 658.613
-529.556 643.134 618.628
-529.399 625.966 662.045
-520.359 651.486 623.047
-513.994 656.397 613.934
-536.055 604.92 633.965
-520.904 626.959 640.878
-484.233 652.075 666.387
-513.603 634.527 665.848
-531.077 633.981 665.302
-485.779 617.091 633.23
-532.423 612.832 638.095
-585.286 652.625 640.612
-491.527 670.587 672.755
-526.666 656.734 637.088
-489.028 628.68 621.007
-515.84 639.641 669.234
-515.629 630.834 665.16
-587.418 646.632 622.174
-639.383 663.436 679.894
-613.829 614.771 650.188
-531.489 643.803 586.403
-515.626 630.984 632.094
-630.59 650.458 668.566
-494.102 663.351 680.278
-634.699 642.37 687.184
-491.325 632.998 616.261
-624.341 661.093 662.697
-478.188 666.28 669.536
-588.089 610.033 653.102
-593.052 620.873 654.577
-592.853 653.591 630.188
-500.098 610.813 625.908
-506.37 598.105 631.972
-489.469 621.303 633.945
-487.044 661.408 687.479
-546.667 608.694 643.695
-491.853 633.605 608.254
-563.574 641.607 600.979
-652.755 658.557 697.55
-495.074 639.958 623.185
-611.771 642.756 640.337
-478.844 619.69 617.588
-496.762 596.729 621.005
-637.825 652.279 673.68
-524.233 656.357 618.539
-505.586 655.323 629.447
-598.631 649.632 649.21
-506.797 622.003 626.448
-547.292 610.802 652.04
-559.105 643.882 599.59
-634.844 641.855 683.303
-531.764 608.745 635.217
-590.143 647.333 638.93
-515.3 647.996 631.555
-582.653 603.151 619.808
-565.63 644.137 604.89
-486.336 629.978 632.843
-513.872 646.15 592.068
-549.4 609.051 646.265
-511.92 598.894 630.308
-612.766 645.749 644.984
-519.932 649.145 605.959
-484.373 655.979 673.707
-627 658.712 665.951
-494.441 667.787 680.204
-493.493 639.407 644.122
-590.546 642.053 618.945
-588.398 604.403 628.316
-495.416 621.126 615.686
-639.546 655.908 684.173
-607.816 619.701 656.243
-493.285 668.13 671.889
-504.576 599.715 607.725
-485.039 616.727 631.451
-521.405 626.196 623.907
-618.986 626.071 642.154
-523.139 618.948 657.975
-627.301 666.563 673.331
-617.48 654.148 685.877
-521.423 637.454 622.511
-640.735 656.587 678.245
-569.745 599.516 615.669
-505.032 635.722 610.902
-632.461 664.016 700.656
-475.207 660.932 662.292
-489.479 616.041 643.468
-526.354 614.853 653.611
-622.052 639.001 651.031
-504.309 598.713 607.13
-501.486 603.555 619.359
-574.655 595.817 598.063
-528.988 649.069 611.868
-499.982 603.775 619.993
-514.775 638.521 646.519
-504.847 609.507 633.999
-616.491 639.145 646.028
-491.336 661.507 684.028
-539.795 604.107 641.666
-600.717 619.142 652.95
-515.828 600.455 638.437
-628.675 652.383 663.333
-607.314 609.213 633.813
-529.308 626.977 641.506
-641.269 645.398 674.728
-532.362 633.12 668.455
-629.877 664.091 673.997
-622.091 634.044 681.61
-525.969 601.135 563.305
-504.96 603.108 612.494
-639.759 661.964 697.699
-571.178 594.266 606.745
-610.719 615.299 634.377
-637.311 652.395 677.751
-606.386 616.835 645.594
-524.726 620.383 661.569
-622.962 662.912 688.392
-616.174 642.728 648.939
-612.39 646.777 678.032
-509.887 655.104 618.554
-633.574 657.17 700.834
-609.732 621.061 636.118
-485.613 667.294 677.634
-583.475 645.413 627.003
-601.605 614.867 648.404
-634.585 649.517 668.613
-583.169 645.024 617.175
-651.696 658.489 704.921
-508.379 626.464 624.033
-640.214 657.606 705.359
-633.655 649.066 691.247
-566.914 597.667 619.296
-609.783 615.619 652.25
-502.341 636.377 648.504
-633.264 631.809 680.584
-613.954 635.917 664.446
-623.579 645.277 656.913
-631.946 656.689 669.75
-572.874 595.01 608.553
-499.25 611.643 640.249
-633.666 650.096 692.124
-609.243 649.39 668.813
-575.381 640.773 613.245
-517.96 597.902 629.637
-528.121 639.081 611.307
-603.585 651.567 649.666
-591.683 608.015 643.127
-633.319 662.055 702.438
-527.98 656 620.382
-612.431 654.684 668.965
-508.935 652.492 606.851
-493.599 653.757 671.733
-536.804 610.785 638.052
-495.96 653.768 666.866
-515.515 650.683 640.356
-544.876 610.833 650.789
-501.724 654.51 630.299
-483.186 653.627 660.731
-517.228 629.203 665.364
-495.991 595.683 606.246
-592.005 652.36 627.477
-494.248 662.741 665.895
-628.532 623.951 658.282
-504.783 652.845 644.473
-510.772 658.74 636.73
-621.184 663.698 663.688
-497.309 612.766 647.48
-605.501 645.772 652.898
-606.486 643.567 659.67
-473.808 614.799 615.895
-496.679 608.658 615
-629.389 650.031 661.013
-509.217 609.252 626.9
-473.717 614.481 621.331
-571.751 649.79 612.665
-618.183 645.919 650.541
-495.147 655.759 642.661
-579.675 645.126 614.881
-640.793 646.255 673.321
-504.027 651.661 653.643
-495.861 655.914 646.831
-585.635 627.779 656.842
-627.855 625.693 664.464
-496.415 615.271 646.224
-606.757 629.788 652.4
-503.377 601.336 608.242
-579.309 601.691 617.902
-532.631 613.361 640.491
-492.232 670.828 672.82
-507.567 609.788 626.366
-513.684 636.983 613.221
-499.123 614.726 648.149
-568.485 595.037 611.73
-490.303 652.543 665.875
-515.503 600.111 625.142
-516.644 656.692 616.824
-505.066 657.22 630.445
-522.643 656.351 606.928
-500.592 619.749 647.563
-515.774 641.286 659.379
-480.337 654.095 662.52
-593.575 627.967 654.569
-623.465 650.501 686.324
-495.707 641.481 624.488
-470.346 599.194 615.288
-578.579 601.052 601.409
-609.238 628.515 643.1
-583.277 603.103 603.214
-606.741 649.353 646.844
-486.66 670.143 670.576
-524.161 599.354 563.434
-628.04 666.977 695.168
-609.823 636.701 663.152
-589.512 648.674 642.996
-483.901 654.504 647.632
-581.99 657.44 632.074
-574.486 648.079 614.353
-595.852 646.459 630.783
-469.766 609.185 622.609
-490.72 652.113 666.267
-483.17 599.746 623.958
-524.697 635.173 658.44
-585.688 597.299 616.692
-512.001 592.318 614.525
-643.893 655.406 700.159
-466.694 598.776 614.738
-627.011 645.803 656.146
-556.62 608.407 651.147
-481.71 664.908 675.341
-613.783 659.351 663.629
-627.535 651.25 689.109
-621.31 634.455 680.426
-647.23 655.07 687.573
-646.404 662.844 684.016
-618.777 643.791 680.495
-514.02 643.973 661.026
-518.193 616.136 658.68
-483.324 623.115 627.196
-497.3 637.359 615.242
-502.076 647.209 615.182
-640.783 626.681 666.063
-634.212 641.417 663.206
-496.779 601.727 628.601
-528.656 599.176 631.275
-493.436 624.197 638.527
-618.316 632.201 675.997
-595.068 612.495 654.616
-488.547 650.714 664.179
-602.887 609.061 626.674
-632.107 667.127 677.755
-513.9 644.81 661.505
-624.9 633.86 684.371
-587.011 604.254 624.66
-472.309 605.333 615.947
-493.126 621.676 635.575
-493.173 659.011 669.958
-503.797 593.94 607.845
-524.824 639.964 621.825
-509.818 610.581 653.383
-595.206 603.921 623.438
-602.637 616.249 656.561
-524.01 627.113 637.384
-476.242 610.395 614.086
-633.007 661.323 674.213
-490.855 631.183 615.752
-571.085 651.794 614.136
-515.053 657.335 623.637
-582.516 613.787 655.132
-634.764 635.372 664.376
-504.509 603.087 619.686
-513.704 638.935 670.393
-614.876 659.268 666.272
-614.036 616.095 646.88
-489.782 663.236 685.928
-501.983 611.867 625.462
-645.08 655.312 704.81
-529.855 652.227 616.587
-594.587 630.029 655.296
-634.816 646.563 681.775
-490.035 632.15 633.781
-637.99 646.871 670.252
-634.255 651.217 683.6
-591.055 650.552 627.865
-485.98 624.708 615.875
-633.21 633.084 681.907
-496.039 662.51 676.169
-482.042 621.552 622.646
-582.831 598.218 615.318
-599.41 609.095 631.224
-638.154 655.723 697.693
-525.181 627.381 655.267
-498.634 595.933 617.826
-567.75 594.802 606.68
-477.375 666.92 667.42
-489.63 647.941 645.972
-504.76 605.126 632.637
-528.854 631.807 662.192
-492 594.742 612.398
-523.515 639.286 602.82
-582.832 657.729 640.746
-527.076 644.024 610.945
-615.771 634.173 669.462
-529.087 655.786 627.65
-500.109 610.233 648.982
-621.804 657.486 660.854
-491.495 595.986 605.159
-469.279 614.29 618.284
-526.476 591.753 570.059
-512.999 595.067 623.23
-593.465 647.821 643.51
-604.828 620.739 649.073
-609.245 645.79 643.128
-492.978 650.408 643.024
-584.724 613.905 650.943
-492.695 659.516 682.957
-614.653 651.057 681.129
-605.532 637.433 659.318
-626.073 654.058 662.577
-603.394 652.558 645.593
-575.459 596.581 607.97
-515.881 636.944 631.978
-637.038 669.353 682.282
-563.054 594.295 616.955
-504.087 652.65 643.498
-494.421 652.848 666.408
-477.116 599.193 615.516
-493.313 594.447 613.663
-479.978 602.5 626.107
-588.137 648.816 648.29
-586.524 656.525 636.551
-630.538 628.328 672.511
-498.559 637.655 615.446
-488.218 653.206 645.076
-617.257 643.956 679.709
-515.431 633.486 640.949
-636.773 661.128 700.795
-492.267 634.431 610.411
-526.394 647.377 597.11
-587.654 614.628 651.842
-499.368 595.886 602.119
-517.916 618.354 625.387
-488.124 627.146 624.929
-487.05 649.365 659.68
-522.392 621.932 660.653
-581.092 646.918 631.131
-533.813 610.41 649.338
-596.542 605.093 623.439
-589.322 656.702 637.268
-610.913 652.714 677.062
-573.951 602.104 626.76
-607.65 645.517 667.906
-510.964 655.872 610.746
-595.751 611.351 654.716
-614.017 652.353 680.704
-586.644 610.3 648.282
-485.6 654.339 672.959
-620.888 644.551 651.923
-488.795 626.71 620.094
-486.426 611.488 616.105
-509.753 609.29 642.494
-496.777 647.245 626.214
-499.699 596.073 629.909
-513.217 598.215 635.39
-648.967 657.604 698.465
-624.753 643.254 684.269
-611.219 647.106 653.444
-583.565 602.533 604.966
-605.909 642.799 654.059
-506.293 657.251 634.549
-610.721 651.228 666.016
-578.276 647.131 627.126
-518.731 656.239 628.78
-572.7 599.16 622.059
-601.473 649.285 637.066
-528.185 656.817 624.555
-571.147 599.197 618.261
-528.568 625.427 653.304
-609.696 645.413 668.97
-612.44 628.97 636.327
-483.725 620.58 614.444
-610.229 633.857 634.371
-497.813 662.285 669.953
-603.569 647.628 641.162
-626.424 655.528 689.6
-615.925 661.043 660.144
-509.304 629.911 624.069
-649.862 659.862 691.213
-570.296 641.061 612.769
-623.754 665.811 672.822
-620.279 632.982 677.333
-487.563 614.237 629.593
-528.196 646.145 593.415
-494.817 617.884 634.196
-507.523 646.508 612.341
-482.109 608.118 627.537
-629.589 667.452 689.635
-507.3 635.27 608.599
-616.395 640.724 680.628
-637.032 663.43 693.531
-469.846 597.624 615.502
-484.651 619.973 632.136
-598.341 607.333 617.993
-519.591 625.856 662.481
-510.131 643.95 664.349
-493.217 596.8 608.744
-484.513 652.333 663.369
-627.441 663.554 663.898
-525.621 607.796 645.342
-565.913 602.401 632.293
-521.002 657.706 637.234
-612.292 645.601 642.799
-523.361 603.191 641.933
-519.269 603.311 642.29
-485.835 648.216 643.079
-501.568 653.999 662.985
-631.439 649.465 691.679
-631.629 653.018 669.375
-499.188 597.516 610.52
-639.944 645.308 672.082
-521.755 628.346 655.147
-523.75 594.534 566.452
-583.308 611.775 652.104
-634.905 627.583 668.171
-635.254 655.865 675.138
-572.822 596.87 596.298
-533.322 605.887 637.607
-566.729 603.554 633.493
-497.668 598.505 629.24
-519.722 633.442 614.618
-490.931 628.037 610.725
-610.958 631.257 636.743
-553.799 609.87 651.742
-506.856 600.624 608.065
-644.637 656.334 681.57
-507.001 607.695 634.401
-526.273 640.872 605.064
-634.714 649.453 692.765
-484.229 624.773 616.886
-490.449 661.65 684.661
-519.2 638.264 670.696
-496.954 646.117 656.787
-628.277 662.843 695.022
-516.408 610.78 651.366
-625.914 667.392 675.252
-523.586 600.377 633.492
-528.64 642.319 615.083
-501.313 652.706 616.25
-485.545 666.27 672.497
-478.886 599.685 615.213
-522.714 611.062 652.704
-519.354 657.381 616.358
-633.321 634.563 662.573
-523.625 608.677 646.258
-570.709 648.243 613.255
-497.157 644.076 653.675
-628.123 652.432 663.214
-491.321 664.168 665.351
-507.074 642.318 661.845
-529.826 604.128 642.952
-498.55 647.225 659.46
-615.2 644.902 647.498
-546.459 608.136 647.015
-588.827 658.398 641.011
-528.876 644.625 585.504
-573.198 600.237 613.641
-520.149 613.863 652.323
-527.806 622.894 628.328
-539.824 611.049 652.503
-577.974 653.902 623.09
-482.556 619.604 615.114
-627.866 632.12 680.857
-593.981 605.249 621.51
-571.662 597.831 596.399
-582.16 612.49 656.995
-622.023 649.033 658.966
-493.017 638.235 622.783
-536.043 612.432 651.388
-493.091 656.982 676.538
-490.557 627.756 624.415
-606.224 637.649 652.118
-526.646 620.806 635.749
-604.65 611.601 644.981
-486.834 614.895 615.525
-638.46 666.726 685.875
-623.586 662.369 660.011
-598.544 607.158 626.511
-579.775 644.765 612.229
-474.008 656.906 660.527
-526.784 644.972 621.877
-507.415 649.351 612.479
-491.506 632.81 628.692
-505.871 640.217 608.193
-539.385 607.041 646.189
-586.218 602.019 615.336
-597.34 607.92 634.862
-490.891 616.436 644.848
-519.648 642.629 600.69
-498.922 625.459 645.936
-611.353 652.68 672.103
-605.27 638.075 652.151
-596.993 648.222 641.413
-492.104 628.114 633.941
-488.168 668.333 678.913
-627.877 667.297 689.25
-525.086 626.665 625.813
-513.754 643.476 591.934
-502.668 656.829 663.887
-509.109 598.024 608.364
-528.573 622.041 651.562
-616.546 662.368 673.684
-609.382 613.149 637.481
-597.645 637.573 654.444
-493.984 627.194 643.919
-480.892 613.779 624.524
-600.554 618.376 658.987
-634.263 654.76 694.324
-632.017 651.996 671.609
-610.785 628.367 644.508
-517.708 656.561 609.147
-610.272 649.402 649.852
-476.539 619.493 615.271
-490.159 608.244 627.639
-565.126 639.835 601.413
-581.907 658.949 638.692
-628.117 652.85 661.603
-494.863 630.685 637.783
-641.683 648.537 673.797
-615.495 645.661 679.719
-645.273 656.965 706.451
-634.927 669.814 682.326
-587.43 649.923 623.388
-492.646 633.336 616.461
-615.372 649.264 658.274
-628.316 647.734 686.877
-504.281 593.68 616.704
-529.947 618.879 645.952
-577.706 640.948 609.269
-565.45 594.216 609.625
-582.603 600.61 624.418
-616.151 612.343 646.862
-569.573 593.479 598.832
-589.46 605.728 629.258
-539.32 605.175 637.25
-631.398 627.205 660.765
-501.951 619.837 624.78
-516.481 657.683 626.496
-495.1 616.266 647.08
-626.821 664.794 663.796
-497.339 647.163 625.155
-511.363 640.143 659.094
-644.754 639.119 674.616
-622.129 667.668 682.858
-488.187 653.643 676.126
-597.129 648.502 630.52
-610.367 638.587 643.766
-556.447 594.809 606.312
-627.054 655.638 662.896
-485.271 653.769 672.025
-571.008 604.792 634.592
-576.342 596.715 611.185
-613.668 624.353 638.971
-605.562 647.071 647.629
-621.67 649.063 658.391
-510.261 619.698 657.015
-597.597 603.698 623.643
-485.064 655.865 679.683
-596.165 647.236 628.658
-527.15 656.575 617.528
-503.164 621.978 649.835
-488.993 668.63 669.992
-569.334 648.305 613.39
-515.577 648.211 643.504
-623.125 633.471 652.877
-634.446 650.371 681.453
-483.112 595.581 614.823
-627.619 627.257 655.178
-529.177 611.537 632.426
-484.917 595.333 618.779
-523.774 649.972 597.652
-626.326 635.385 654.274
-645.763 662.739 696.26
-495.366 611.161 650.962
-515.771 643.38 640.464
-574.179 646.326 620.467
-594.963 647.201 646.595
-503.631 641.449 615.512
-577.452 647.272 621.413
-493.455 622.843 641.585
-649.12 632.322 675.105
-489.478 598.92 613.378
-596.094 652.5 634.876
-585.794 648.749 624.206
-623.849 664.9 664.975
-575.034 595.232 613.458
-592.3 647.422 624.646
-492.08 664.891 667.844
-584.343 642.577 618.631
-592.246 627.345 660.783
-574.231 601.672 624.435
-529.391 614.747 645.642
-514.06 641.367 638.526
-532.754 609.706 635.987
-611.513 654.167 670.944
-505.462 594.083 604.398
-642.553 633.085 674.922
-585.241 617.349 652.272
-565.281 595.691 613.776
-635.281 659.241 674.958
-476.833 660.511 666.253
-525.13 597.833 630.173
-478.924 666.276 668.654
-568.509 594.571 601.237
-514.557 637.682 649.843
-499.06 629.256 610.11
-501.186 628.937 622.471
-577.686 643.817 620.263
-496.873 620.645 614.116
-609.365 646.484 644.78
-504.23 644.589 663.981
-587.587 600.825 623.598
-511.54 602.435 636.888
-507.887 620.306 655.454
-541.211 605.055 640.551
-630.859 650.751 665.616
-611.502 654.639 676.086
-583.389 653.944 638.627
-475.935 597.02 614.349
-597.961 608.051 624.323
-487.016 626.407 614.298
-530.097 638.76 665.639
-505.586 612.261 654.941
-637.007 641.667 676.872
-510.145 648.034 655.61
-617.196 649.261 659.363
-477.952 616.955 619.222
-508.995 645.257 664.563
-638.942 631.202 665.85
-629.953 656.103 693.68
-510.118 649.971 603.794
-556.974 593.64 603.581
-568.938 642.312 610.027
-640.305 630.202 675.625
-488.421 654.795 673.388
-614.511 634.61 643.528
-589.103 642.189 619.01
-620.761 621.32 656.271
-517.233 603.792 626.008
-500.562 600.17 611.782
-500.125 626.955 646.247
-594.829 646.202 623.676
-483.261 619.366 626.113
-594.413 645.913 625.554
-512.423 642.717 599.965
-518.009 598.174 631.386
-517.3 630.066 628.902
-581.476 609.332 649.918
-487.151 598.597 623.526
-574.748 601.859 617.524
-527.962 647.627 622.898
-525.564 622.779 661.417
-642.624 643.249 672.314
-614.019 659.883 676.505
-528.922 643.61 601.875
-512.286 608.526 625.839
-490.491 620.173 614.332
-502.489 655.134 633.797
-641.038 646.731 672.074
-486.205 664.082 665.681
-595.016 618.492 658.233
-563.629 591.843 606.963
-524.65 632.18 621.86
-643.231 668.259 690.838
-592.127 649.409 649.995
-614.274 644.569 675.303
-490.744 656.765 681.34
-518.749 641.391 667.867
-594.58 604.17 629.365
-499.869 642.853 616.717
-589.773 608.602 647.021
-488.986 617.28 634.144
-598.742 625.486 658.688
-653.384 658.584 703.077
-614.889 643.829 674.667
-571.735 602.453 627.8
-507.132 628.491 653.887
-616.581 618.201 652.006
-592.657 647.987 625.285
-587.246 647.541 635.633
-479.558 602.883 627.63
-639.969 654.309 675.69
-650.816 657.455 702.444
-612.198 648.142 680.684
-627.681 626.588 666.292
-577.394 654.634 625.018
-512.425 646.711 664.271
-499.095 604.596 622.455
-636.384 666.358 692.883
-477.673 663.768 677.341
-507.868 592.054 600.862
-528.86 623.739 658.798
-626.87 634.738 682.148
-526.79 633.86 616.851
-522.682 627.909 651.119
-616.287 658.095 678.439
-635.007 663.023 676.035
-587.409 600.143 615.397
-489.137 669.478 676.618
-514.041 638.096 665.08
-575.905 641.845 619.644
-517.653 650.6 587.681
-510.13 596.167 603.457
-522.483 625.98 663.869
-522.012 598.571 622.253
-556.054 592.1 605.275
-503.645 598.528 607.196
-501.96 653.006 664.652
-633.055 633.644 662.794
-604.28 631.976 652.346
-639.077 627.85 665.559
-490.663 668.454 682.151
-514.742 642.531 643.369
-513.192 655.375 640.451
-596.102 628.977 654.178
-504.852 656.991 630.2
-593.897 617.514 652.636
-643.438 665.793 685.302
-588.713 607.928 649.067
-572.197 595.353 614.386
-530.499 603.074 634.016
-490.696 631.968 625.713
-587.122 603.506 628.772
-525.621 598.526 562.903
-501.1 611.339 640.809
-492.82 660.227 681.514
-503.412 594.869 624.749
-640.975 654.338 682.907
-509.634 601.02 611.374
-635.229 663.309 699.366
-555 610.654 646.702
-494.062 612.423 648.075
-528.886 647.848 606.566
-591.742 650.613 628.734
-474.83 611.616 624.332
-590.758 650.697 625.163
-489.954 622.906 633.191
-527.702 638.818 668.608
-489.891 665.335 683.599
-529.013 632.803 667.059
-493.047 664.672 665.572
-597.556 611.705 651.476
-528.712 620.143 643.232
-602.293 623.359 658.251
-610.262 644.234 641.182
-617.901 652.048 683.22
-512.817 600.542 616.241
-622.873 653.384 687.328
-621.374 640.806 683.533
-585.768 598.528 608.556
-579.321 644.371 623.571
-490.139 649.796 638.961
-473.492 605.483 622.298
-481.789 655.088 651.33
-638.203 667.212 682.3
-513.078 636.71 610.374
-609.99 610.356 640.366
-484.54 652.593 645.242
-580.394 599.085 623.615
-527.81 636.449 615.343
-613.993 634.395 641.901
-480.91 600.211 622.496
-517.066 656.689 616.572
-641.408 629.69 667.655
-522.701 618.762 658.31
-637.889 668.174 687.957
-491.256 606.247 615.909
-591.918 621.676 654.755
-590.807 602.907 612.816
-490.857 664.653 667.718
-639.513 633.429 677.883
-515.134 600.045 622.691
-587.21 649.935 625.877
-618.478 662.818 677.728
-634.433 664.065 703.188
-634.067 652.994 672.165
-510.607 595.853 621.631
-618.992 664.863 674.265
-593.004 647.296 643.51
-595.066 607.596 613.625
-652.977 631.11 674.647
-515.92 650.298 599.989
-610.984 627.135 664.061
-482.936 656.902 653.135
-620.261 665.258 673.58
-596.234 615.659 657.24
-500.656 610.073 644.349
-530.804 648.499 614.161
-628.831 653.681 666.03
-500.479 605.517 630.171
-628.457 651.029 665.883
-515.29 645.715 627.2
-601.645 652.192 642.506
-610.794 639.234 650.102
-513.366 646.455 582.954
-628.348 665.944 695.008
-491.446 651.163 632.876
-494.545 605.999 629.711
-498.186 646.155 659.769
-501.377 649.21 615.708
-511.317 657.037 632.21
-571.349 600.85 627.214
-636.723 641.909 668.484
-485.254 662.372 662.985
-482.6 602.133 626.79
-538.802 602.123 637.146
-514.463 657.738 620.74
-609.096 635.867 641.453
-537.4 609.678 649.523
-530.859 603.523 631.951
-524.982 656.434 617.235
-605.455 628.955 662.943
-490.2 649.163 630.327
-585.369 602.145 608.894
-560.135 591.891 605.174
-637.255 638.126 668.946
-515.614 648.143 635.762
-572.492 642.136 616.769
-580.96 651.941 631.056
-482.857 661.968 680.82
-528.825 599.821 634.057
-621.8 667.427 681.396
-569.815 594.481 595.158
-647.426 633.953 672.226
-597.058 646.572 628.401
-593.205 612.447 654.121
-617.229 650.247 659.949
-514.354 633.315 630.056
-478.738 665.583 666.471
-552.058 609.127 653.59
-633.011 667.223 690.018
-644.608 637.857 672.389
-609.239 617.042 656.492
-588.4 602.314 626.775
-479.162 615.814 616.175
-619.448 634.733 679.967
-523.629 643.265 622.77
-607.849 644.296 657.354
-589.805 608.478 643.226
-630.73 646.155 662.881
-631.529 626.344 670.98
-566.384 598.525 622.918
-475.573 665.124 673.722
-486.923 600.472 627.08
-627.501 665.813 695.132
-585.505 642.844 618.874
-644.776 658.689 705.069
-614.54 645.767 678.141
-638.061 661.502 677.181
-526.016 657.177 632.852
-520.382 630.649 624.266
-588.669 657.728 638.578
-508.646 604.873 626.482
-565.078 593.707 602.124
-502.485 603.857 610.8
-619.209 636.241 682.623
-647.438 655.155 701.487
-609.469 645.087 658.513
-530.516 642.711 588.49
-528.216 626.675 643.999
-504.985 592.545 603.507
-494.11 596.374 616.919
-620.071 622.733 659.433
-636.197 647.405 678.814
-510.062 653.919 606.204
-578.335 602.787 609.548
-609.178 644.45 667.43
-514.716 643.99 646.144
-599.38 652.878 639.77
-495.128 663.113 667.549
-564.123 645.223 602.162
-491.437 649.867 660.999
-615.645 643.436 681.602
-508.36 653.313 604.046
-516.192 628.864 663.791
-474.018 654.006 649.193
-594.505 603.163 618.984
-492.745 604.107 629.334
-503.249 643.246 654.153
-618.758 622.879 648.104
-533.627 603.821 637.026
-475.821 598.552 610.516
-485.538 657.861 682.745
-525.076 645.121 584.477
-609.733 625.751 645.675
-626.77 666.285 675.459
-519.377 638.043 656.981
-480.03 655.648 657.911
-630.893 656.895 669.315
-488.187 661.986 663.547
-480.813 616.955 621.625
-522.344 597.809 629.834
-634.859 653.723 687.798
-583.007 603.329 609.125
-507.269 643.458 596.37
-520.422 598.306 636.498
-621.561 664.071 669.537
-475.137 608.426 625.228
-625.219 664.932 662.165
-623.852 634.617 680.685
-621.198 634.481 682.083
-525.677 635.341 667.118
-488.268 640.312 635.694
-526.574 646.406 591.683
-517.012 657.292 631.893
-635.108 637.134 682.771
-496.451 597.537 625.277
-615.065 647.383 657.539
-511.476 598.497 632.735
-620.881 664.063 662.42
-484.913 661.192 686.406
-518.002 631.319 621.525
-495.795 662.321 672.304
-622.853 627.265 652.161
-599.171 650.599 640.804
-505.129 641.607 654.996
-505.425 597.691 631.455
-604.982 624.329 654.043
-621.517 662.518 663.397
-525.678 630.425 621.746
-481.415 657.809 673.293
-589.767 619.545 654.058
-493.28 655.588 645.178
-512.579 648.639 654.898
-623.236 628.457 671.407
-621.179 642.035 651.085
-509.609 604.154 626.761
-615.568 639.734 667.398
-475.846 659.509 679.622
-563.596 637.802 601.498
-497.154 623.659 614.063
-522.537 639.82 663.275
-507.361 646 602.622
-504.958 630.856 622.697
-527.947 608.61 630.076
-642.729 654.344 698.975
-506.724 633.67 616.045
-515.05 652.145 627.426
-581.679 649.17 623.867
-500.625 639.549 647.371
-516.868 617.135 657.409
-529.042 628.82 657.387
-512.175 638.068 661.039
-496.387 662.966 673.044
-592.678 647.168 642.919
-529.521 621.267 653.501
-635.767 641.169 664.512
-515.004 637.537 642.793
-514.375 645.69 635.904
-484.095 625.445 618.725
-529.251 618.484 648.739
-617.436 630.388 640.648
-608.862 613.72 632.345
-530.346 607.369 632.035
-577.12 599.856 625.618
-581.486 602.912 609.986
-477.778 656.212 661.919
-499.846 605.652 618.045
-612.048 614.725 642.14
-615.166 627.57 668.452
-521.808 639.607 660.213
-611.727 614.661 640.367
-493.236 631.393 633.05
-609.496 625.973 645.817
-578.775 642.735 609.573
-623.94 655.805 688.002
-528.721 624.67 640.877
-475.545 596.532 610.929
-624.811 667.653 683.86
-645.279 659.46 704.806
-637.653 665.371 695.842
-616.974 662.694 667.557
-600.644 610.814 644.196
-517.5 634.544 614.393
-619.913 662.703 660.894
-632.442 650.117 669.857
-555.067 609.857 648.276
-606.52 614.071 630.189
-528.891 601.03 637.228
-610.475 633.497 648.295
-593.77 650.351 647.359
-636.236 659.699 676.155
-481.15 654.25 669.115
-514.804 647.924 642.558
-510.645 606.748 636.899
-630.543 636.672 659.081
-481.656 667.995 665.911
-593.043 626.948 654.818
-635.146 666.255 694.922
-518.877 634.485 668.272
-603.308 611.442 638.369
-480.38 595.117 617.665
-493.72 653.946 630.153
-615.879 662.847 670.33
-639.061 632.519 675.831
-609.824 647.717 671.209
-492.137 631.853 606.373
-495.586 631.626 644.455
-510.85 621.457 658.745
-497.854 613.818 649.886
-519.545 650.981 623.568
-529.837 642.128 590.386
-491.409 631.404 603.801
-495.988 647.294 661.966
-624.467 640.907 686.001
-607.256 642.711 657.863
-620.939 633.266 650.759
-587.379 646.195 629.544
-592.303 631.874 654.426
-635.923 633.182 679.876
-614.779 618.336 656.439
-516.318 595.565 621.401
-526.544 657.89 618.59
-620.475 664.504 682.746
-505.41 612.066 655.137
-490.454 596.116 608.236
-591.484 627.237 659.65
-484.481 660.728 685.965
-590.838 658.134 642.697
-495.047 611.133 642.13
-493.768 614.669 615.903
-481.838 595.264 616.234
-613.214 640.666 643.902
-478.016 616.564 620.89
-513.286 630.735 663.904
-599.665 609.438 648.039
-500.536 654.042 634.307
-480.455 659.009 678.363
-497.259 632.897 645.608
-500.656 594.952 605.154
-592.355 652.091 629.166
-608.837 649.435 645.296
-529.508 625.748 644.273
-494.984 647.207 625.568
-579.084 612.637 654.39
-524.66 628.655 655.748
-587.434 601.983 614.647
-610.55 641.292 664.293
-618.964 622.556 660.212
-508.549 625.016 654.548
-491.695 615.778 615.965
-520.465 630.269 663.958
-503.769 602.75 617.751
-619.131 664.078 671.88
-521.428 657.065 610.085
-602.761 609.102 632.938
-610.709 631.919 648.07
-498.765 641.327 616.56
-596.163 606.033 626.32
-613.123 656.506 673.743
-473.649 605.797 623.176
-502.545 610.667 644.207
-513.907 644.597 595.254
-515.065 651.932 631.207
-587.108 620.639 653.543
-601.289 652.498 648.313
-611.604 636.515 664.077
-522.582 636.784 669.31
-633.66 639.217 661.325
-612.649 621 637.408
-636.188 668.585 693.748
-497.315 609.687 618.011
-496.803 645.586 652.511
-511.041 614.292 659.879
-500.086 647.493 663.272
-622.751 666.772 680.062
-498.807 618.874 646.974
-480.27 599.141 615.362
-489.318 604.662 616.16
-470.041 615.728 618.293
-583.936 647.428 617.289
-488.056 663.381 684.157
-601.988 612.198 642.435
-491.558 659.39 659.925
-569.257 594.283 598.313
-486 668.174 677.369
-518.61 639.085 656.95
-505.171 592.621 607.245
-491.431 639.277 643.331
-586.608 642.101 616.187
-592.113 650.939 628.319
-524.587 645.286 586.655
-519.486 654.648 637.432
-515.985 649.081 647.244
-516.899 631.704 634.736
-611.727 646.728 642.94
-522.839 626.156 648.789
-631.086 665.046 699.789
-480.109 615.363 620.007
-507.071 610.431 642.507
-489.308 647.728 649.695
-491.091 614.953 640.966
-641.045 655.743 687.95
-587.696 603.234 609.349
-578.07 599.226 598.981
-534.634 590.739 574.261
-485.141 596.979 618.92
-516.753 653.468 639.75
-633.936 628.995 670.645
-620.647 642.049 683.686
-620.563 642.768 685.974
-603.497 648.577 648.797
-494.827 649.281 663.019
-484.851 596.018 620.976
-637.19 656.527 676.648
-523.839 634.547 668.466
-583.199 603.714 627.397
-487.183 606.416 616.849
-602.476 608.275 625.845
-515.002 626.644 624.647
-473.479 656.499 657.964
-528.299 645.54 604.816
-630.409 652.717 667.287
-579.826 602.142 627.841
-514.519 646.425 653.702
-522.541 655.366 631.753
-494.381 621.524 643.486
-619.438 641.887 680.024
-496.965 614.823 648.778
-642.99 666.951 690.479
-516.603 629.78 642.992
-486.395 616.538 616.083
-508.608 632.313 619.175
-502.636 597.793 629.897
-492.514 639.799 637.181
-541.392 606.955 646.125
-493.757 663.567 677.409
-468.659 597.577 615.942
-524.117 638.056 670.296
-493.762 625.381 633.326
-612.966 616.282 654.998
-619.851 653.698 686.99
-606.886 609.537 642.483
-504.457 617.216 625.925
-644.689 666.338 691.267
-587.3 657.914 641.479
-650.898 657.19 700.522
-512.588 656.799 608.893
-584.927 657.139 646.492
-616.887 636.326 647.406
-621.278 635.038 680.869
-583.785 599.543 624.652
-611.267 636.212 638.174
-478.313 663.606 671.054
-494.541 622.403 646.373
-615.061 615.438 648.983
-490.23 638.451 636.521
-641.695 631.368 676.338
-563.34 590.447 606.913
-609.318 644.282 640.184
-500.107 616.1 646.462
-605.221 618.655 646.224
-577.965 600.18 604.692
-618.789 621.164 656.975
-519.779 653.127 635.572
-504.148 621.985 651.055
-608.046 633.949 663.302
-594.002 617.795 658.787
-477.683 598.09 610.266
-611.259 632.036 638.8
-532.061 611.25 649.45
-516.5 629.998 631.374
-618.554 621.048 647.986
-591.282 603.495 625.12
-517.208 637.791 653.365
-494.139 597.887 623.661
-642.983 663.054 696.262
-494.523 607.888 615.555
-505.179 640.796 651.155
-602.415 610.69 647.576
-524.322 645.757 622.228
-591.082 628.629 655.832
-491.845 663.774 667.116
-566.66 597.95 613.338
-641.624 669.772 688.385
-515.873 650.83 601.039
-500.91 647.516 626.09
-581.056 645.528 628.427
-522.903 647.836 589.28
-490.981 600.162 627.068
-580.275 599.562 620.192
-573.206 652.563 618.843
-479.608 659.103 676.979
-495.617 662.51 667.382
-587.858 603.156 608.967
-484.302 651.986 660.12
-534.732 640.755 584.175
-629.346 624.07 660.639
-528.192 630.014 657.174
-635.134 642.787 686.036
-497.849 609.932 639.708
-586.092 600.504 617.872
-573.39 642.646 607.387
-541.379 605.732 643.741
-585.836 651.844 638.313
-623.962 647.364 684.74
-489.063 649.913 633.695
-578.551 601.883 616.571
-604.106 635.663 659.007
-506.5 642.921 600.769
-492.999 663.289 681.452
-478.516 659 672.159
-506.616 641.589 600.269
-534.102 602.408 636.06
-517.571 624.474 663.576
-585.111 649.144 623.326
-625.029 656.076 661.155
-635.454 648.218 686.119
-486.547 668.732 679.568
-493.856 611.353 616.763
-477.004 598.542 610.482
-639.811 654.764 696.674
-478.23 664.049 674.278
-574.518 648.105 618.614
-632.011 654.997 671.255
-497.909 615.882 647.634
-528.175 643.292 585.177
-636.166 645.93 669.473
-484.251 618.924 615.974
-503.084 626.516 647.225
-576.181 647.928 623.429
-579.628 653.946 622.066
-628.832 637.015 658.3
-612.873 655.567 668.343
-530.554 614.52 657.467
-493.579 666.112 681.147
-595.679 646.156 624.486
-519.122 639.708 671.843
-500.572 593.272 610.051
-527.698 643.266 607.322
-611.305 654.372 659.34
-512.805 653.725 643.649
-577.566 596.19 606.375
-485.651 622.595 628.892
-529.541 618.078 656.85
-515.63 649.275 628.693
-489.962 617.209 636.665
-584.188 600.951 607.96
-621.597 644.334 653.918
-641.639 633.46 667.906
-496.654 599.489 616.155
-533.011 614.473 640.247
-513.241 595.243 623.412
-643.137 661.738 699.048
-503.648 651.19 615.811
-507.463 655.314 617.341
-567.621 592.882 597.677
-612.146 630.908 665.622
-630.692 644.551 688.951
-492.623 656.469 682.815
-637.446 627.255 668.982
-590.13 655.899 637.193
-583.553 603.837 618.451
-487.289 618.641 615.095
-593.385 602.924 618.75
-624.83 647.148 656.319
-505.307 640.125 613.934
-627.383 651.876 659.603
-496.176 641.163 621.998
-494.513 618.485 637.184
-612.543 643.344 644.132
-580.282 654.733 628.592
-586.803 648.377 637.996
-611.679 613.5 640.954
-639.181 661.913 704.732
-498.93 646.344 659.898
-563.86 602.617 626.438
-477.961 605.017 615.907
-592.618 644.168 618.05
-623.758 639.284 684.112
-479.617 659.819 674.558
-591.06 602.794 625.425
-616.278 652.953 683.225
-521.916 600.929 627.675
-610.486 647.441 655.446
-522.728 592.895 565.13
-534.899 591.452 572.431
-526.799 625.397 632.381
-491.691 609.153 629.956
-626.119 625.377 655.057
-470.641 604.457 620.584
-572.601 650.513 618.607
-628.592 642.661 658.868
-485.951 659.632 687.343
-510.877 654.82 610.183
-526.014 620.786 628.702
-608.21 632.239 664.136
-489.326 652.716 677.609
-594.844 610.758 651.123
-508.9 621.476 655.002
-615.601 640.783 669.281
-494.776 604.523 616.307
-609.366 640.126 644.149
-518.189 626.382 625.5
-574.986 601.145 618.954
-493.588 596.592 615.259
-618.707 626.347 670.663
-494.089 652.066 628.883
-499.443 647.165 623.797
-490.616 601.484 615.866
-570.806 602.866 629.377
-592.824 635.927 655.235
-526.088 601.039 562.304
-504.6 641.293 652.245
-645.028 665.016 687.139
-578.56 606.848 640.31
-518.94 657.736 625.43
-609.333 628.585 646.714
-487.26 665.909 664.572
-638.116 648.489 675.114
-651.805 656.465 693.703
-631.739 666.833 698.615
-608.05 618.947 635.689
-637.26 667.924 685.477
-630.774 627.819 661.563
-639.528 631.623 666.252
-602.134 651.732 649.992
-623.683 657.334 688.777
-612.796 637.442 641.458
-582.729 599.665 605.275
-594.352 610.618 646.971
-482.113 656.52 669.737
-518.545 596.432 623.102
-514.324 636.739 641.257
-596.313 649.65 633.776
-480.79 605.819 626.21
-495.561 654.356 631.723
-510.353 623.418 660.678
-640.913 654.793 697.387
-582.429 648.433 623.239
-499.912 644.354 617.115
-591.634 635.669 655.356
-487.643 652.011 668.074
-478.752 598.464 612.011
-493.235 613.653 641.264
-510.871 603.791 634.275
-492.286 595.21 616.221
-525.897 598.239 627.203
-479.362 656.397 652.544
-522.777 617.871 657.774
-516.045 599.408 625.992
-502.073 620.257 624.708
-531.819 611.604 637.717
-607.179 608.252 632.185
-623.091 629.642 676.144
-616.107 660.726 675.209
-584.665 648.619 647.689
-622.596 664.376 666.23
-503.646 632.184 650.685
-521.26 635.873 667.207
-529.373 618.241 632.663
-497.575 605.869 619.012
-596.622 648.657 635.401
-576.591 600.273 625.781
-494.659 596.249 624.925
-628.601 625.782 656.131
-520.881 640.601 622.48
-501.108 650.753 622.76
-590.596 646.768 624.105
-636.434 634.825 677.741
-524.707 656.676 623.646
-615.406 644.373 653.981
-526.032 631.104 658.477
-518.69 656.311 622.554
-490.257 654.61 680.298
-595.74 644.757 620.362
-496.569 616.103 615.583
-470.529 599.751 620.098
-490.912 637.488 633.41
-515.274 635.805 648.091
-490.766 651.326 678.465
-577.364 597.249 598.93
-602.581 606.329 629.381
-496.067 636.273 614.245
-496.781 610.226 617.205
-483.141 617.731 626.972
-626.651 657.212 690.949
-623.457 660.782 689.3
-507.371 635.707 612.772
-525.478 606.211 628.465
-497.866 666.461 671.661
-546.035 634.213 587.521
-525.641 633.51 668.133
-488.406 652.411 668.954
-618.921 620.784 644.416
-599.808 621.369 653.983
-478.842 655.716 664.039
-584.855 655.147 634.504
-624.79 642.178 686.017
-501.856 652.003 654.75
-492.987 634.072 624.888
-504.875 652.674 620.22
-634.235 634.49 683.328
-514.463 636.36 665.266
-497.291 628.807 609.426
-477.926 660.794 666.722
-529.257 654.383 619.003
-578.726 654.735 627.953
-581.19 615.559 656.902
-480.181 619.6 619.086
-481.91 608.279 626.828
-487.89 654.703 674.043
-489.607 669.633 674.966
-618.796 637.402 680.255
-526.891 648.351 601.823
-499.139 653.28 626.806
-590.314 656.982 646.208
-483.252 660.106 684.46
-636.011 653.298 685.649
-601.852 629.016 659.377
-491.893 607.217 628.258
-583.162 654.385 631.804
-641.872 637.595 675.064
-599.192 606.412 628.697
-610.971 611.558 646.887
-628.602 664.453 695.715
-560.955 593.588 603.333
-597.515 607.851 618.944
-510.823 647.745 663.811
-615.363 641.887 672.07
-515.699 640.701 667.187
-568.683 641.918 612.025
-625.391 630.256 678.51
-488.066 667.257 669.162
-524.316 641.395 622.614
-589.905 648.028 639.46
-509.786 639.069 605.987
-493.816 627.546 612.593
-632.139 640.178 661.934
-515.583 614.916 655.81
-495.535 602.103 628.207
-603.922 651.356 649.736
-580.671 643.225 619.756
-572.866 640.323 605.296
-489.88 665.655 682.437
-520.874 660.145 635.064
-497.195 666.442 672.032
-504.815 654.813 663.542
-588.023 656.336 645.32
-585.31 625.009 658.125
-608.568 646.467 659.719
-539.654 611.935 644.99
-517.98 628.518 634.416
-491.101 616.417 646.785
-522.924 628.551 655.557
-636.02 654.041 675.498
-599.81 618.701 653.28
-498.263 634.677 646.875
-570.757 603.643 631.866
-598.691 622.143 655.848
-564.167 601.116 622.525
-519.496 627.289 638.46
-479.504 654.791 664.895
-603.631 611.902 649.894
-643.034 654.712 698.246
-514.02 599.509 637.067
-570.919 595.17 602.679
-540.403 611.242 649.804
-632.57 628.296 669.309
-520.004 615.236 657.374
-589.721 644.447 619.82
-493.872 632.987 644.44
-497.511 609.035 634.255
-481.562 613.205 626.445
-493.272 654.487 679.883
-597.178 608.072 644.611
-615.814 634.409 668.997
-491.784 598.584 612.158
-473.353 596.38 618.224
-587.64 607.716 642.973
-616.327 660.135 667.23
-525.835 626.872 627.921
-490.384 650.288 640.128
-508.094 653.115 612.65
-500.424 653.447 647.732
-486.013 663.579 679.141
-475.011 656.803 654.45
-492.751 663.236 682.775
-595.093 606.831 629.75
-605.16 651.82 649.198
-525.097 638.416 608.993
-591.195 605.163 617.474
-510.136 649.292 657.441
-521.444 626.433 632.113
-588.701 607.209 646.837
-499.481 645.898 623.526
-636.594 644.989 669.334
-571.776 640.004 609.516
-503.603 651.964 662.412
-497.775 599.756 628.055
-570.515 595.956 598.838
-636.808 667.766 682.901
-650.084 657.641 702.681
-480.392 608.611 626.61
-610.708 650.779 668.953
-505.605 629.728 650.906
-525.944 627.27 633.268
-528.982 647.904 614.395
-505.143 645.692 611.373
-546.72 611.482 649.332
-633.285 655.41 672.885
-527.169 621.558 626.865
-487.391 667.041 681.795
-517.559 608.352 644.879
-614.859 634.172 643.588
-526.132 638.407 618.079
-630.92 630.441 675.356
-590.09 607.879 639.32
-473.905 659.871 656.611
-641.225 627.68 669.57
-503.544 602.488 631.575
-528.042 625.88 653.969
-640.684 654.195 696.156
-591.21 609.777 649.423
-474.827 661.122 671.733
-498.076 664.929 674.606
-641.892 662.551 695.738
-517.212 604.04 642.15
-499.162 609.778 633.049
-601.142 647.93 642.853
-490.81 595.698 616.914
-479.738 664.29 673.872
-640.576 629.947 671.529
-505.684 650.018 659.39
-493.261 655.507 642.564
-587.999 625.796 657.436
-494.83 624.745 635.835
-616.461 641.69 674.094
-493.843 645.846 649.295
-608.98 647.591 672.988
-627.931 665.867 691.043
-650.338 655.326 686.466
-603.44 651.879 645.479
-611.167 624.157 635.47
-577.514 642.956 608.883
-502.849 603.621 618.659
-496.973 641.668 622.356
-478.298 660.254 676.49
-487.271 658.055 658.751
-521.219 621.842 661.095
-524.24 636.257 612.348
-635.348 654.08 691.059
-510.191 600.763 636.44
-491.694 642.415 631.986
-626.904 646.862 657.53
-648.66 663.963 689.507
-615.179 637.548 646.458
-502.242 656.192 663.908
-610.901 642.857 642.052
-508.506 602.255 633.934
-479.162 660.487 679.435
-510.753 610.013 641.645
-584.58 657.535 639.136
-506.466 654.883 624.088
-525.848 645.339 587.193
-519.449 606.636 628.618
-522.945 612.875 627.037
-615.562 631.826 667.313
-483.296 652.485 668.342
-591.081 605.412 609.574
-571.534 599.017 619.177
-618.875 662.764 662.308
-479.693 652.869 644.182
-527.383 637.736 659.28
-571.307 596.032 597.678
-493.162 653.743 676.814
-590.821 605.44 638.709
-568.962 593.063 598.069
-493.947 655.78 657.02
-648.801 632.53 673.038
-527.213 625.568 637.768
-507.958 596.847 602.17
-539.977 607.373 648.494
-575.118 653.892 623.059
-499.868 610.505 654.017
-494.66 661.22 682.059
-616.419 639.587 670.668
-529.957 615.608 632.128
-625.551 630.078 676.279
-610.746 652.267 672.273
-602.155 610.874 649.208
-632.673 641.964 688.513
-611.021 647.225 675.605
-508.582 636.141 613.244
-536.362 608.785 647.62
-476.415 596.973 617.228
-491.74 631.041 612.267
-507.179 632.833 617.788
-580.644 644.095 615.849
-636.618 647.049 676.5
-627.08 623.592 661.216
-499.497 653.651 663.127
-637.197 634.422 675.81
-510.528 596.071 608.199
-618.38 638.165 680.361
-527.893 600.466 630.021
-514.041 646.037 644.582
-469.221 610.139 622.203
-505.703 601.817 623.455
-627.384 661.369 665.817
-526.299 656.634 634.466
-528.869 640.343 610.016
-570.495 643.16 611.724
-639.725 635.786 674.919
-592.004 656.831 639.644
-476.562 655.613 663.985
-504.018 613.226 625.018
-603.234 619.972 658.3
-515.907 630.088 632.982
-574.883 596.334 596.224
-634.678 636.454 687.361
-518.737 620.819 660.107
-637.433 645.397 670.09
-626.833 657.694 690.636
-474.951 612.801 621.316
-512.049 649.431 660.789
-497.482 633.003 610.646
-621.059 665.554 663.941
-480.063 663.888 661.836
-515.035 630.857 664.904
-598.92 635.749 657.322
-525.022 598.361 563.645
-516.356 607.177 650.469
-532.703 634.926 666.768
-594.119 605.945 612.279
-527.868 622.048 661.02
-571.552 597.82 602.61
-630.789 640.865 687.569
-620.739 641.129 682.755
-615.009 663.668 672.382
-487.01 647.88 638.408
-494.653 625.634 645.963
-528.081 654.564 621.946
-608.722 615.407 636.614
-643.47 645.005 673.572
-487.388 668.283 674.98
-529.884 649.633 611.366
-515.717 632.196 631.517
-493.589 600.418 616.654
-611.97 643.491 643.814
-589.062 611.783 652.597
-521.84 613.833 655.228
-502.197 652.624 617.204
-492.758 626.472 611.618
-619.584 632.737 677.011
-637.456 663.838 695.273
-515.189 596.377 619.208
-649.014 662.1 696.963
-603.263 648.054 637.471
-594.571 620.075 657.128
-523.32 645.419 582.235
-584.746 652.187 624.441
-496.051 595.338 622.169
-511.185 648.138 653.332
-653.805 630.644 674.991
-645.787 634.453 674.332
-473.561 655.512 648.782
-513.347 600.986 638.217
-648.005 660.543 697.16
-487.913 652.268 672.801
-606.761 628.082 662.23
-619.195 650.392 686.704
-565.57 593.973 605.641
-612.429 657.895 668.199
-611.159 635.498 663.152
-475.008 660.456 683.19
-484.114 622.506 615.119
-506.96 616.919 626.885
-482.69 664.953 678.148
-632.342 632.939 678.004
-510.358 592.063 609.111
-578.038 596.476 599.159
-578.696 600.861 621.875
-575.367 650.213 623.213
-528.214 644.065 590.374
-484.471 667.126 666.644
-496.637 625.43 620.133
-589.082 644.958 618.686
-641.318 658.534 705.185
-573.912 644.205 610.516
-501.768 653.569 659.737
-610.57 640.918 640.007
-630.51 637.787 658.423
-641.524 665.153 689.876
-646.605 659.956 685.896
-505.118 601.896 611.403
-585.641 627.838 657.737
-639.483 632.823 678.112
-500.587 597.444 628.951
-555.053 598.55 624.352
-610.253 640.295 639.556
-495.418 656.442 644.495
-524.411 600.25 636.382
-577.107 596.49 609.27
-487.721 654.159 671.648
-576.721 600.165 615.266
-516.665 635.686 614.23
-516.322 648.304 587.45
-493.146 645.705 646.943
-493.089 657.399 676.66
-530.688 606.623 646.135
-627.8 648.063 688.307
-471.278 616.966 618.216
-517.495 652.2 631.182
-486.041 656.492 678.843
-607.953 612.531 630.017
-632.35 662.026 698.998
-610.229 635.588 637.866
-493.032 661.552 679.973
-483.117 656.72 672.176
-493.098 656.926 655.281
-573.698 596.921 615.162
-586.288 599.517 610.898
-523.834 595.184 561.809
-517.332 650.889 626.902
-472.618 658.42 653.925
-514.454 641.884 640.894
-518.423 599.406 633.531
-515.397 598.121 633.793
-501.11 641.864 615.213
-631.59 666.673 696.606
-515.457 656.483 616.569
-593.996 619.815 658.104
-485.43 616.01 629.997
-475.993 600.445 624.256
-489.59 662.822 663.248
-507.132 652.907 614.956
-493.271 645.227 647.071
-595.142 620.091 658.673
-489.305 596.57 610.357
-498.48 601.817 614.542
-602.538 646.781 631.903
-490.843 626.176 630.95
-648.595 657.55 710.275
-553.824 600.812 625.097
-522.75 627.762 653.493
-566.814 601.022 627.283
-508.934 637.802 653.502
-602.245 653.6 647.836
-499.259 597.123 612.223
-601.22 611.529 652.891
-557.709 598.407 625.794
-507.934 611.134 651.909
-473.354 659.364 663.922
-510.799 600.62 617.851
-636.816 645.283 668.481
-517.294 631.218 619.153
-541.695 611.623 643.456
-623.587 634.924 682.019
-497.894 611.908 616.757
-622.937 639.797 684.247
-500.861 595.997 617.826
-639.039 655.212 680.085
-490.692 654.202 681.313
-614.392 636.24 668.147
-486.636 652.046 644.154
-584.724 648.043 645.753
-538.425 604.87 639.628
-617.36 639 679.706
-502.648 653.527 616.977
-582.334 648.065 630.923
-632.566 629.512 672.419
-495.937 626.994 645.557
-596.178 647.031 647.02
-522.071 604.586 642.044
-591.787 606.682 643.907
-609.419 634.883 635.776
-597.212 647.579 629.497
-581.721 644.401 612.836
-478.586 659.268 683.454
-508.232 640.886 600.835
-528.192 616.878 641.397
-527.311 641.263 618.703
-612.163 622.097 634.511
-636.402 661.032 705.09
-528.394 606.246 645.965
-654.044 659.844 694.873
-485.926 662.156 684.404
-488.417 651.921 666.58
-597.666 608.53 627.683
-613.61 655.147 675.644
-480.857 596.022 619.981
-596.336 648.507 645.284
-611.189 631.877 637.41
-516.747 633.148 653.267
-541.86 609.744 639.718
-609.793 628.013 637.513
-521.308 634.909 667.879
-584.168 649.379 638.505
-610.93 624.037 647.321
-484.753 649.176 652.45
-516.618 599.654 637.222
-587.227 608.006 648.077
-509.972 613.09 625.566
-507.093 635.25 613.526
-644.274 658.967 709.422
-595.61 610.772 647.153
-615.143 655.935 680.326
-566.244 602.327 631.797
-489.003 655.821 682.865
-507.63 606.876 637.668
-631.956 668.115 684.248
-527.568 614.021 656.728
-528.967 622.572 639.258
-585.959 640.625 614.037
-562.961 595.175 613.27
-509.881 637.197 656.998
-490.663 628.8 616.143
-487.73 666.917 667.115
-507.735 608.513 634.721
-486.196 654.97 674.642
-487.96 651.073 672.469
-528.985 654.608 613.531
-583.439 649.028 635.976
-588.692 654.473 633.087
-529.393 611.801 651.841
-584.094 647.405 637.987
-494.787 632.739 640.721
-514.737 641.894 633.734
-484.7 623.087 618.567
-639.768 639.372 668.224
-606.176 610.062 632.539
-604.262 609.143 641.435
-623.622 668.732 683.174
-476.683 617.34 617.936
-495.081 596.914 623.369
-498.631 618.259 624.197
-488.967 659.74 684.646
-516.761 618.439 628.838
-510.133 642.711 595.809
-521.268 636.54 609.389
-507.989 614.909 654.412
-552.83 608.235 647.382
-479.074 654.867 646.494
-570.685 649.154 612.852
-608.573 610.909 636.776
-583.786 611.99 648.349
-495.255 628.158 607.439
-612.58 614.707 642.953
-597.438 611.873 647.306
-494.816 630.581 641.901
-620.974 636.196 648.012
-642.566 633.496 675.507
-520.401 646.771 622.872
-529.949 600.452 630.319
-559.597 639.51 598.66
-477.344 595.668 614.658
-476.833 663.044 676.836
-497.105 597.7 610.075
-579.668 652.16 620.68
-618.96 665.425 674.55
-563.706 598.4 624.74
-508.709 641.338 602.686
-515.664 628.673 645.297
-494.096 657.651 658.752
-634.286 637.585 686.273
-618.517 657.293 685.324
-507.68 645.225 599.339
-479.272 655.196 660.879
-619.772 634.308 681.475
-506.447 648.39 615.704
-514.433 611.382 655.92
-528.823 616.004 657.238
-628.606 670.492 685.682
-611.717 614.865 639.701
-593.463 609.092 650.069
-596.165 612.325 654.005
-522.364 596.711 626.594
-502.839 642.858 652.858
-573.226 598.441 604.572
-529.481 644.437 618.2
-489.94 646.552 644.287
-609.42 649.603 658.914
-476.339 598.68 614.117
-499.907 631.722 614.791
-579.3 602.556 627.922
-615.181 658.717 677.232
-507.325 632.067 652.068
-628.405 663.19 669.913
-610.708 612.422 640.656
-488.903 656.076 654.084
-634.366 665.995 678.279
-487.145 655.188 647.635
-644.988 634.403 670.361
-505.554 657.656 630.692
-540.614 603.593 634.978
-505.693 643.128 660.601
-579.647 651.617 628.946
-634.37 651.153 678.676
-614.058 631.048 639.693
-510.557 635.371 659.787
-522.861 629.736 623.4
-484.334 656.724 650.891
-512.823 653.194 642.639
-598.685 651.688 638.592
-637.082 661.579 699.746
-485.694 610.112 627.16
-641.487 656.66 682.524
-494.871 611.008 633.006
-595.702 647.396 637.507
-488.996 666.87 668.573
-504.516 647.78 614.593
-627.708 656.007 665.471
-641.182 663.833 686.353
-515.931 629.909 623.189
-528.579 626.063 656.909
-605.678 651.54 649.465
-597.91 609.709 640.608
-598.111 648.381 631.552
-496.697 632.416 605.575
-606.043 623.773 651.14
-515.009 608.416 625.675
-607.022 617.712 644.178
-633.193 641.617 662.716
-517.304 630.455 623.46
-629.27 666.681 694.686
-527.223 652.527 607.654
-624.144 626.549 668.316
-488.008 650.099 636.525
-497.247 611.516 653.479
-622.389 665.571 673.54
-529.025 627.441 637.638
-515.968 646.745 647.682
-494.477 657.72 667.101
-617.334 640.5 676.075
-637.016 655.676 683.837
-525.515 650.397 621.36
-476.133 618.132 615.989
-514.412 609.775 645.733
-509.508 643.349 662.094
-568.968 593.346 601.699
-634.033 661.75 674.018
-469.173 609.187 617.903
-516.961 607.214 647.361
-519.782 628.073 647.532
-534.121 605.821 641.004
-591.386 603.554 627.974
-635.966 664.099 678.15
-525.735 619.132 660.376
-637.472 654.503 689.458
-570.791 642.706 606.206
-494.121 645.996 647.216
-498.637 629.685 617.356
-510.52 593.863 602.466
-499.735 627.273 616.345
-483.144 664.853 675.835
-526.381 631.126 666.029
-562.821 599.965 628.565
-515.163 635.58 631.595
-490.431 655.454 648.351
-491.393 625.732 634.384
-648.754 630.607 672.318
-516.185 625.233 625.747
-487.731 609.059 628.62
-563.259 603.805 635.881
-523.805 656.204 635.217
-560.586 594.019 612.161
-628.761 664.766 697.272
-507.27 653.176 612.276
-490.244 619.076 616.741
-549.044 613.392 651.39
-615.038 631.053 670.703
-526.698 642.327 619.187
-625.339 667.584 679.579
-477.949 661.296 684.596
-589.967 629.35 657.959
-481.436 614.921 627.65
-482.079 668.621 667.562
-515.351 650.212 598.536
-496.39 641.185 623.563
-505.842 647.867 663.481
-517.068 649.251 593.477
-487.262 626.213 619.731
-615.579 634.551 672.815
-498.143 655.556 638.201
-617.889 641.362 680.842
-522.962 594.548 565.774
-628.591 632.891 680.793
-604.039 635.739 652.11
-627.59 631.715 679.969
-493.782 661.632 680.107
-511.054 625.861 659.881
-489.993 601.169 615.84
-568.611 639.821 605.504
-518.267 650.271 625.501
-524.77 650.101 606.134
-506.16 650.038 651.202
-494.932 620.289 646.668
-639.356 649.663 674.585
-634.411 636.376 663.288
-640.644 657.438 705.246
-518.661 649.046 601.347
-574.822 607.383 645.329
-515.763 608.514 642.838
-644.15 659.106 705.23
-500.383 615.559 647.073
-634.259 666.394 677.533
-474.976 610.955 615.272
-632.257 630.422 674.984
-519.343 654.794 629.885
-534.598 612.205 650.942
-529.974 638.147 665.089
-570.35 597.795 609.925
-504.836 602.532 621.908
-627.583 653.75 691.341
-507.44 643.99 600.738
-478.024 660.825 676.777
-577.454 601.271 603.261
-532.587 609.656 648.496
-616.329 622.484 662.874
-506.356 592.605 607.549
-534.316 602.876 636.453
-633.675 650.498 694.309
-502.573 608.545 634.996
-621.027 622.589 653.622
-626.875 621.214 656.61
-512.402 592.962 605.089
-493.569 625.877 633.609
-615.431 629.49 670.334
-492.363 637.517 629.558
-593.173 606.324 637.857
-470.253 611.034 621.795
-634.913 632.353 677.909
-520.88 597.261 624.24
-521.179 657.141 622.9
-599.802 648.517 649.617
-483.171 620.658 627.889
-607.825 615.409 630.547
-646.587 655.538 706.073
-500.74 652.966 648.052
-494.499 664.603 678.835
-498.997 602.081 629.159
-500.812 634.621 647.257
-571.818 595.391 613.709
-507.213 601.146 610.239
-510.306 601.519 625.264
-506.57 600.602 613.334
-587.741 650.593 624.408
-608.016 609.503 644.987
-630.341 668.145 694.726
-611.29 629.108 634.509
-588.254 631.112 654.469
-500.722 602.257 625.464
-588.188 616.466 651.272
-505.42 610.866 650.421
-493.789 617.185 646.776
-472.319 655.142 649.829
-497.788 659.711 661.648
-614.667 623.342 639.936
-576.034 600.052 622.19
-498.266 626.365 611.984
-600.654 613.844 656.614
-492.464 628.577 633.511
-490.191 604.265 628.721
-538.574 609.576 649.577
-493.33 611.843 633.527
-607.555 634.788 662.064
-593.363 607.231 639.733
-469.095 617.305 614.007
-468.252 605.59 618.59
-493.085 634.702 629.376
-495.673 617.059 615.974
-534.038 611.075 652.629
-582.473 598.122 611.544
-579.072 601.416 603.166
-637.655 667.967 686.472
-499.398 603.281 616.642
-486.624 654.315 676.083
-494.55 660.637 671.139
-512.353 656.175 629.288
-645.838 655.385 700.731
-523.202 596.336 626.222
-605.816 623.63 651.784
-478.327 613.958 622.177
-635.447 647.207 685.529
-508.025 593.003 615.247
-642.329 646.614 674.92
-514.586 657.559 638.53
-521.51 608.52 649.931
-483.655 613.14 615.135
-594.271 653.555 641.619
-616.178 661.596 679.423
-588.847 604.463 611.162
-471.06 598.881 617.938
-611.238 654.218 663.643
-507.472 613.22 656.096
-504.966 602.898 608.544
-496.319 617.952 621.116
-512.742 624.964 659.603
-485.68 655.442 673.675
-633.071 668.302 692.293
-643.946 656.942 687.503
-529.218 636.047 660.221
-481.673 659.895 682.058
-519.991 602.632 628.848
-522.812 640.584 669.335
-635.862 646.999 691.641
-626.506 627.149 672.646
-490.628 596.224 615.939
-501.849 594.676 604.201
-506.254 615.365 654.915
-638.472 643.7 671.863
-492.829 670.03 676.519
-598.087 614.27 648.559
-577.672 645.993 611.73
-595.457 629.658 654.733
-625.988 664.098 689.844
-609.65 613.206 633.894
-615.1 646.82 680.55
-477.812 661.063 665.01
-610.328 622.322 642.938
-642.338 654.691 695.597
-619.341 631.957 646.844
-624.536 663.996 662.943
-473.153 659.225 655.98
-636.085 630.642 674.679
-623.922 635.826 680.28
-496.461 595.889 616.395
-518.314 628.711 624.661
-488.189 654.2 680.939
-518.594 654.107 604.781
-576.49 643.005 610.317
-512.231 626.314 661.112
-524.968 613.159 628.682
-610.345 651.188 667.782
-503.557 592.222 610.151
-507.258 646.27 606.839
-584.49 658.525 641.652
-620.722 658.956 661.744
-515.965 610.906 651.468
-559.057 594.433 610.94
-569.345 641.458 610.582
-608.135 623.593 645.098
-634.661 648.84 690.788
-499.223 597.873 630.79
-487.242 626.396 624.784
-524.439 599.083 565.412
-604.383 643.36 652
-524.936 626.279 647.984
-516.578 633.223 615.87
-519.698 654.35 634.813
-502.764 653.65 620.232
-584.785 654.423 630.262
-646.601 655.024 682.943
-546.125 612.269 646.899
-570.521 595.448 596.539
-526.754 643.81 591.884
-637.468 656.929 703.557
-653.544 659.468 692.491
-536.33 606.045 642.156
-518.765 656.933 627.581
-624.53 667.889 679.438
-583.096 657.927 643.542
-492.143 637.114 643.233
-640.014 662.698 681.204
-528.926 647.482 620.6
-515.021 654.409 642.848
-502.791 594.491 619.28
-645.633 632.52 670.498
-481.655 663.702 680.229
-574.375 642.069 617.268
-476.826 612.661 616.165
-530.393 611.817 650.146
-599.316 608.174 628.384
-513.891 655.634 610.818
-564.52 592.474 605.593
-609.046 623.409 661.919
-499.088 656.568 637.979
-498.148 622.586 645.212
-528.388 620.577 650.7
-583.668 609.304 646.702
-616.009 635.226 673.291
-625.678 656.11 688.962
-548.428 609.753 645.154
-603.885 652.039 643.345
-612.393 653.121 662.835
-519.365 657.349 632.372
-516.97 599.846 622.49
-511.637 596.219 622.816
-634.215 645.841 685.774
-602.936 617.5 654.285
-492.778 652.495 679.645
-520.221 655.011 638.711
-528.505 644.689 597.362
-497.693 611.265 645.336
-623.962 657.634 660.981
-472.419 613.157 619.751
-539.499 611.523 642.936
-617.068 627.634 671.799
-518.326 651.19 604.383
-511.973 613.21 656.778
-531.254 611.547 647.19
-573.621 649.037 617.579
-591.216 621.453 658.49
-570.185 594.452 609.525
-494.405 650.052 665.412
-596.529 607.354 629.916
-514.472 649.214 646.827
-512.5 611.108 655.794
-585.953 647.902 629.857
-493.916 663.903 666.737
-498.688 609.701 632.44
-495.579 623.503 613.181
-641.899 658.742 679.516
-522.056 636.944 667.828
-528.555 645.914 621.251
-600.689 630.351 659.903
-637.65 630.833 672.942
-634.23 653.121 696.225
-523.914 620.884 626.806
-479.742 658 668.707
-491.401 669.233 675.183
-589.471 657.169 644.182
-586.046 650.844 628.947
-592.098 647.88 644.806
-571.757 593.783 603.259
-518.639 637.042 654.81
-613.092 660.944 670.57
-499.856 647.904 620.883
-629.413 638.64 657.131
-489.67 631.666 609.752
-532.93 590.939 572.242
-562.555 600.357 625.747
-627.508 665.793 696.328
-609.2 630.574 641.51
-618.852 617.946 650.044
-483.164 601.494 625.411
-494.845 659.635 666.966
-595.722 648.345 636.63
-511.695 611.628 646.441
-525.162 657.138 615.772
-590.836 611.357 655.465
-619.198 642.987 650.182
-606.287 647.89 647.947
-498.578 655.716 640.513
-589.352 649.733 649.812
-610.551 643.13 649.248
-507.904 641.652 606.622
-581.038 644.589 620.028
-607.811 620.517 645.404
-630.413 640.132 687.509
-588.528 645.703 622.419
-515.608 650.987 632.432
-508.554 614.881 658.672
-505.066 643.364 613.879
-545.751 606.95 639.742
-619.59 637.199 648.484
-488.204 653.273 669.362
-519.842 659.593 638.467
-466.157 612.96 620.523
-635.974 626.664 668.943
-586.82 657.523 645.702
-630.151 656.471 667.122
-497.798 641.977 617.294
-653.687 659.181 697.139
-584.859 602.094 613.895
-643.254 636.159 670.462
-492.738 595.318 609.639
-648.147 656.039 692.834
-508.799 643.835 595.739
-507.678 656.781 630.253
-502.469 596.592 628.871
-526.816 655.704 620.984
-571.518 648.563 615.077
-628.994 633.599 683.506
-629.901 668.488 681.489
-511.923 635.981 658.457
-520.948 647.834 591.847
-573.907 644.547 617.929
-571.707 644.83 607.837
-596.932 609.551 641.845
-636.589 643.086 677.069
-473.731 596.457 616.064
-632.721 648.447 691.86
-488.506 595.076 610.676
-524.527 599.553 635.528
-563.816 603.645 629.726
-492.216 604.012 615.921
-474.967 659.517 676.708
-596.601 609.206 640.562
-506.96 601.133 615.299
-634.567 649.256 692.067
-507.067 639.334 605.871
-498.876 599.086 614.645
-573.154 646.452 611.541
-514.714 646.958 629.724
-607.085 617.323 637.243
-565.215 593.653 598.352
-500.533 597.665 628.581
-496.207 633.973 645.023
-632.835 662.091 671.496
-577.103 600.87 616.561
-596.378 647.468 627.85
-521.702 626.57 628.613
-625.865 636.205 653.824
-618.62 661.876 662.439
-646.692 656.043 708.551
-571.557 598.641 599.687
-503.404 643.962 652.024
-609.562 649.096 655.5
-595.24 651.093 632.922
-622.662 665.288 667.163
-515.015 645.323 646.937
-616.655 639.7 674.459
-574.264 646.221 619.854
-634.039 638.4 684.351
-506.561 648.901 664.136
-482.116 653.389 645.004
-567.436 643.46 605.613
-563.378 639.898 602.333
-490.584 655.711 652.317
-472.773 661.899 676.35
-582.472 613.465 655.345
-560.5 600.432 622.665
-514.283 639.329 634.511
-528.627 638.483 614.101
-576.003 640.177 608.635
-619.491 634.933 681.039
-580.211 640.001 607.131
-607.383 612.159 650.149
-554.432 608.377 651.634
-493.069 623.604 634.421
-608.89 627.093 662.026
-512.197 593.122 610.347
-622.391 635.166 651.726
-494.058 660.128 668.216
-530.034 591.694 570.751
-634.993 647.719 689.773
-566.755 643.452 609.17
-546.634 610.998 644.677
-534.569 604.59 634.401
-618.651 638.392 648.291
-602.52 653.036 643.057
-489.846 626.81 625.065
-525.865 629.862 619.675
-565.894 643.057 603.127
-472.513 657.712 648.505
-483.63 616.953 628.851
-581.461 599.507 619.826
-473.574 658.899 660.712
-593.99 629.564 659.073
-496.079 608.865 622.143
-529.536 622.87 649.357
-511.738 592.34 601.877
-469.715 599.566 618.084
-525.415 627.353 631.669
-629.479 668.094 688.883
-506.199 594.595 611.624
-517.097 640.062 655.979
-509.307 655.092 616.992
-524.268 645.034 583.534
-613.676 655.432 677.474
-502.564 593.847 605.887
-514.83 641.831 635.895
-484.397 617.813 632.666
-613.621 617.699 654.968
-558.23 602.869 631.799
-620.175 621.241 652.929
-500.648 645.858 623.947
-527.151 622.854 629.577
-586.568 643.638 616.973
-621.551 665.345 683.949
-494.016 636.283 643.887
-590.172 603.363 627.922
-649.451 656.268 706.953
-479.637 609.386 626.011
-576.389 599.388 621.301
-635.969 646.993 669.742
-526.256 625.628 634.931
-605.837 630.913 662.653
-609.188 630.1 643.018
-587.109 606.091 642.394
-493.818 596.668 607.421
-527.435 613.533 629.272
-499.923 645.62 624.741
-502.576 610.561 648.513
-519.897 631.291 623.571
-506.786 641.374 653.635
-646.584 630.487 674.29
-529.551 632.799 658.586
-617.769 617.146 650.267
-622.026 637.263 685.857
-590.627 606.362 643.523
-647.242 629.329 671.213
-529.97 612.779 640.141
-514.88 649.492 632.242
-492.871 655.46 652.106
-528.078 656.721 630.62
-530.795 631.125 662.849
-489.118 621.625 615.591
-569.234 596.118 619.683
-602.763 621.878 652.27
-491.648 660.348 682.59
-522.419 597.581 562.055
-493.857 625.872 639.436
-526.792 618.644 657.353
-515.552 634.112 667.888
-618.407 660.989 661.04
-492.644 642.891 629.064
-496.289 648.822 663.88
-485.428 624.328 623.142
-592.577 648.245 625.653
-539.475 602.524 636.303
-587.734 604.456 621.868
-573.011 600.209 609.826
-598.473 634.205 656.215
-502.74 645.443 658.104
-499.927 612.37 649.089
-488.183 600.85 614.745
-529.594 644.635 617.082
-511.638 597.193 626.752
-487.389 647.786 632.687
-610.95 647.718 647.473
-493.143 656.068 650.004
-488.016 625.999 632.42
-467.973 607.965 618.231
-491.039 616.04 643.343
-609.276 647.077 662.561
-488.556 642.072 632.057
-515.121 637.33 641.155
-500.019 653.098 661.273
-527.65 630.488 658.815
-467.916 611.511 622.186
-529.366 645.873 617.083
-622.673 621.145 657.115
-518.797 648.973 623.86
-615.707 660.052 674.031
-496.954 642.08 618.954
-622.727 625.083 654.417
-632.977 632.807 660.599
-588.582 602.928 627.376
-610.793 629.354 634.434
-497.682 638.333 646.687
-475.765 654.626 661.001
-563.752 641.353 604.505
-477.36 660.145 663.931
-604.454 611.474 629.585
-515.843 649.122 597.92
-526.477 654.686 625.504
-625.146 631.195 677.938
-511.988 599.313 632.017
-519.536 601.203 640.058
-487.259 669.018 669.906
-505.817 654.777 626.405
-501.471 625.583 622.262
-612.637 626.109 633.263
-522.998 637.496 622.427
-617.84 646.958 656.695
-481.269 662.331 680.962
-613.09 624.09 665.066
-559.038 640.462 599.353
-624.038 661.188 663.8
-524.891 652.269 607.686
-615.826 623.445 663.745
-525.146 638.302 661.077
-534.229 604.597 641.723
-491.567 596.966 619.517
-632.527 647.111 665.275
-478.789 665.677 670.009
-554.754 600.438 626.835
-524.63 626.905 623.804
-596.471 633.776 656.93
-577.73 653.828 620.676
-514.934 606.262 639.732
-497.476 620.699 620.948
-492.347 615.736 644.812
-473.072 610.219 615.373
-600.89 609.604 639.58
-509.699 649.646 661.294
-488.858 605.469 615.568
-512.579 641.549 598.766
-601.863 611.98 637.774
-609.559 625.54 647.509
-506.734 640.581 608.558
-623.226 664.812 669.469
-512.502 656.175 622.04
-614.099 658.953 662.539
-522.55 630.393 621.434
-591.217 609.87 652.066
-579.314 653.613 627.273
-510.991 627.059 659.987
-526.941 616.79 657.623
-598.298 617.342 658.573
-585.753 648.486 642.956
-505.317 596.614 627.64
-494.978 633.554 638.931
-592.841 611.544 654.712
-612.632 614.257 650.242
-575.615 649.922 617.547
-503.955 652.074 652.967
-494.33 623.65 633.164
-497.17 649.392 625.706
-516.047 639.405 604.487
-627.218 654.403 689.44
-521.654 599.039 634.785
-506.092 617.981 652.304
-522.042 600.129 637.694
-628.396 664.558 694.656
-512.898 593.494 604.903
-513.34 655.442 604.532
-477.642 660.339 666.064
-504.772 644.783 662.381
-492.051 652.096 679.271
-499.823 654.249 662.293
-510.827 598.869 613.049
-578.422 596.999 608.085
-588.097 654.114 629.692
-499.434 597.7 608.475
-472.03 657.655 661.445
-566.58 599.825 620.504
-508.789 658.316 636.158
-497.889 665.448 675.114
-525.587 654.629 624.15
-648.103 659.775 689.973
-488.879 596.239 621.72
-589.658 649.737 649.035
-574.327 595.853 603.856
-481.046 617.96 624.882
-539.018 605.26 633.62
-626.983 643.934 656.472
-614.492 630.586 637.343
-509.189 651.36 643.959
-578.854 601.606 601.469
-586.416 608.428 645.835
-508.219 620.176 625.594
-582.716 640.649 614.761
-540.531 611.207 644.327
-527.509 626.92 652.727
-587.677 647.929 621.715
-517.386 633.972 653.993
-595.865 606.368 622.323
-570.9 600.595 627.67
-524.286 648.439 595.898
-613.108 646.45 655.535
-523.841 646.248 586.671
-637.372 654.962 696.21
-578.794 601.741 611.061
-600.83 621.131 653.231
-589.549 628.535 656.652
-488.431 624.765 613.197
-524.988 627.648 644.65
-479.639 658.961 658.864
-468.391 612.432 619.499
-531.602 615.982 637.846
-638.894 655.994 690.26
-528.123 617.541 639.852
-560.087 642.018 600.18
-527.55 627.184 627.238
-523.869 641.114 600.819
-600.366 648.762 646.928
-630.366 650.451 688.792
-617.781 657.586 681.387
-584.01 603.587 613.799
-585.719 610.458 653.849
-608.575 629.878 650.428
-527.837 627.8 654.692
-526.234 611.367 653.571
-604.931 633.161 657.749
-515.37 600.983 636.628
-625.045 654.391 658.771
-490.815 641.089 632.942
-609.442 646.41 649.692
-614.615 659.76 676.254
-600.866 608.584 623.672
-639.967 651.15 675.892
-513.845 600.252 622.479
-608.274 643.866 661.249
-645.614 656.861 685.015
-499.459 653.558 646.757
-519.818 631.81 618.236
-496.282 624.413 617.126
-520.783 624.53 663.778
-528.68 644.019 593.466
-609.974 645.428 639.406
-628.191 667.748 693.151
-505.83 627.203 653.449
-594.676 620.669 653.635
-617.6 641.137 648.715
-488.12 596.657 612.221
-497.549 654.612 647.706
-520.459 637.271 607.563
-627.837 647.474 659.222
-497.053 615.01 619.596
-639.671 627.304 668.043
-475.343 659.294 680.438
-487.565 669.08 669.091
-500.849 653.696 659.796
-630.332 655.007 695.383
-498.241 653.246 631.022
-576.347 600.77 613.9
-553.518 612.747 654.409
-623.95 638.466 653.598
-604.38 611.358 633.862
-507.69 626.952 625.163
-607.294 616.611 633.146
-639.746 664.565 695.099
-621.975 662.756 660.325
-494.269 657.458 670.53
-644.48 655.822 696.887
-525.022 646.344 621.505
-636.335 663.829 699.099
-617.852 658.358 684.303
-614.016 655.049 676.849
-506.576 646.062 611.48
-610.263 648.947 661.465
-494.297 647.516 653.189
-643.464 649.672 675.657
-574.17 648.08 615.943
-516.816 641.994 652.721
-492.388 650.301 665.081
-609.268 627.878 648.622
-488.192 669.607 673.257
-491.84 650.232 632.438
-610.03 651.644 663.69
-562.308 639.238 601.099
-623.375 658.513 660.123
-614.199 622.583 637.779
-468.671 609.993 619.657
-582.98 602.006 618.168
-493.609 620.606 614.919
-490.33 657.697 684.548
-641.159 662.917 696.006
-509.862 620.141 625.47
-574.827 600.541 608.353
-577.181 643.813 621.44
-490.377 647.933 654.154
-494.202 653.779 677.598
-590.251 603.122 627.31
-495.658 640.033 616.185
-495.369 638.344 644.805
-597.131 618.311 657.496
-490.16 659.196 683.861
-499.975 612.438 621.363
-644.89 633.791 669.56
-507.922 611.683 654.517
-620.209 661.942 688.013
-614.469 653.58 679.007
-526.202 641.788 594.107
-530.059 600.722 631.53
-481.48 656.517 673.152
-641.065 641.373 672.298
-633.704 648.577 665.817
-631.492 667.482 693.445
-494.09 626.981 641.348
-530.084 599.691 632.289
-587.282 653.199 628.184
-511.187 643.176 596.631
-597.088 607.436 634.014
-635.45 654.841 692.951
-597.404 606.052 621.428
-648.225 656.683 702.514
-529.888 642.823 611.561
-495.46 655.771 657.924
-595.946 614.248 652.702
-505.472 610.527 654.077
-497.282 627.832 610.989
-502.928 653.606 646.799
-615.686 648.148 681.81
-627.399 620.81 657.353
-480.484 654.433 647.464
-494.226 652.583 675.647
-631.259 625.46 662.103
-530.564 633.315 663.723
-599.909 607.223 623.596
-590.954 602.511 627.615
-629.928 626.937 659.763
-567.357 640.155 609.238
-568.321 598.431 619.325
-534.122 608.506 648.437
-529.396 619.52 636.898
-478.978 599.16 614.397
-626.482 639.449 656.347
-600.365 606.084 627.375
-487.564 663.5 687.848
-496.669 615.696 646.756
-634.099 648.142 691.643
-628.725 633.461 680.434
-549.603 610.394 651.267
-512.214 656.036 627.805
-564.607 601.054 625.931
-604.623 612.84 640.066
-636.741 633.19 684.622
-511.122 656.477 617.135
-606.276 636.242 663.74
-583.071 600.196 603.586
-560.54 591.768 603.574
-488.525 654.913 647.89
-494.001 595.158 617.361
-506.419 593.483 612.723
-532.913 606.238 634.833
-634.986 653.44 678.406
-623.18 650.601 684.078
-609.864 623.157 633.198
-643.03 661.676 699.99
-588.596 603.364 626.187
-609.606 620.2 631.184
-494.88 660.099 670.588
-635.879 654.804 683.794
-617.216 642.438 650.092
-629.303 628.192 669.343
-494.274 647.504 626.565
-550.402 612.841 651.361
-620.33 619.663 651.761
-614.179 621.038 638.702
-499.496 654.879 657.983
-624.117 658.403 662.712
-497.831 662.389 671.001
-644.942 664.958 694.918
-509.142 654.656 612.611
-610.767 628.893 634.244
-473.867 616.746 617.416
-523.387 656.579 617.644
-485.741 668.299 669.485
-485.673 614.749 628.829
-626.134 640.683 687.691
-492.774 632.715 625.871
-633.001 643.815 662.549
-473.845 594.023 615.733
-504.339 610.914 655.616
-580.063 601.36 599.356
-483.063 653.349 669.659
-538.453 611.094 652.285
-615.911 645.494 656.702
-640.085 655.91 686.057
-494.717 617.778 635.368
-537.795 607.228 646.214
-482.758 660.818 684.095
-501.274 654.362 655.935
-521.636 610.752 650.404
-527.101 639.335 622.943
-491.313 654.352 642.343
-512.086 619.905 625.906
-494.658 655.375 657.584
-479.12 656.214 650.316
-487.228 603.547 615.878
-492.354 647.204 652.454
-581.04 659.875 643.88
-584.668 621.753 658.743
-498.813 631.562 608.256
-529.071 642.272 622.553
-500.166 654.899 642.313
-520.412 596.926 623.461
-570.524 640.984 606.595
-629.435 653.914 667.342
-508.844 643.88 595.423
-500.156 645.195 661.251
-513.551 639.586 664.297
-640.64 639.48 667.993
-486.962 655.462 648.445
-592.33 607.199 641.197
-499.17 648.578 626.116
-598.593 612.467 648.779
-590.531 604.513 628.85
-517.651 611.69 651.442
-511.054 634.485 657.324
-504.917 601.435 617.222
-518.749 654.538 642.997
-614.034 647.699 679.684
-509.546 594.576 605.957
-511.133 611.981 626.472
```
