## Supplementary Dataset 5 for "A 3D molecular atlas of the chick embryonic heart": TBX5_190917_C1_recon_i_mapped_t30_p2_pts2.vtk (part 11 of 13)

```
-511.66 655.208 639.392
-509.701 633.958 614.684
-614.391 657.142 677.24
-501.711 595.178 623.89
-620.945 666.013 684.598
-615.426 644.904 651.801
-648.695 657.237 696.468
-636.334 668.85 684.689
-626.791 667.028 690.443
-571.675 652.958 616.576
-581.921 654.524 625.505
-520.716 620.982 625.728
-605.419 609.893 645.786
-631.562 628.863 662.06
-535.539 605.264 641.297
-529.173 616.928 657.3
-470.359 613.072 614.638
-514.055 631.329 643.805
-616.138 629.445 671.979
-573.201 640.601 614.941
-511.001 597.142 631.448
-507.166 606.286 626.31
-575.154 595.543 614.577
-513.667 631.785 662.077
-594.086 626.265 658.102
-614.835 617.712 642.434
-619.555 665.077 674.332
-486.278 606.305 628.111
-516.882 658.791 631.841
-574.56 654.161 619.305
-486.737 664.859 683.485
-604.462 621.522 650.206
-509.285 648.323 646.374
-501.653 643.487 653.181
-576.652 598.801 620.421
-503.325 605.723 631.992
-505.964 620.781 652.898
-528.224 617.213 641.437
-651.707 658.342 693.36
-487.584 640.567 638.666
-510.228 595.157 602.048
-634.684 630.755 674.008
-517.272 628.631 629.277
-522.56 635.924 621.676
-648.369 637.938 675.946
-478.279 655.969 667.822
-493.032 656.12 648.537
-494.57 648.343 665.92
-587.859 648.912 635.524
-613.836 634.073 638.134
-645.22 629.926 672.483
-501.942 636.948 614.71
-625.791 621.118 657.428
-522.067 635.452 657.597
-587.94 642.197 617.327
-575.269 643.33 606.757
-530.584 611.782 641.241
-488.897 640.443 635.994
-472.98 654.731 646.67
-545.931 612.29 647.03
-514.473 646.812 588.836
-499.877 652.887 664.37
-564.708 601.407 630.013
-591.132 600.365 616.599
-604.093 648.568 644.23
-615.33 644.064 648.293
-523.96 640.147 607.774
-585.292 659.935 639.092
-628.881 662.028 696.747
-522.917 643.451 591.071
-584.993 647.063 634.418
-491.681 653.815 646.041
-499.173 630.601 620.635
-590.232 604.457 631.054
-520.812 650.817 596.003
-539.38 612.04 645.628
-557.583 590.202 601.683
-609.697 621.68 645.095
-486.278 617.154 633.004
-519.21 629.089 625.118
-618.728 664.835 676.551
-607.396 609.807 642.563
-492.162 633.047 604.272
-550.029 609.278 647.12
-517.434 656.608 619.614
-502.286 620.978 625.916
-489.205 626.723 627.644
-511.562 657.098 638.206
-519.892 628.173 626.288
-589.27 618.426 653.762
-493.592 657.541 658.36
-572.291 597.638 594.786
-524.407 629.47 655.32
-570.354 595.31 607.889
-556.174 590.29 596.17
-619.059 618.958 652.641
-550 603.973 633.756
-612.045 657.693 671.48
-591.171 607.447 640.251
-504.396 642.013 652.876
-469.022 611.51 615.827
-626.815 623.083 660.552
-568.819 602.563 633.574
-620.337 630.07 676.053
-511.8 601.419 623.073
-489.828 656.616 683.144
-524.421 607.785 646.126
-492.21 647.537 658.939
-606.794 614.577 633.071
-596.946 608.347 644.412
-485.785 669.18 669.947
-607.787 624.49 650.919
-521.046 597.317 624.483
-557.914 609.77 647.014
-601.572 639.122 654.985
-630.47 667.991 688.007
-537.848 604.526 641.35
-621.612 659.077 660.383
-570.102 596.191 607.278
-518.662 625.802 663.008
-482.274 616.582 627.009
-500.548 626.861 623.314
-496.999 648.993 626.888
-530.735 648.069 612.132
-492.502 638.94 633.323
-496.769 642.917 623.255
-495.878 642.476 626.49
-508.749 626.31 625.277
-591.55 625.118 654.479
-594.959 608.802 644.32
-485.287 661.572 683.636
-628.147 668.358 693.337
-619.631 628.194 646.454
-638.31 662.384 696.668
-535.553 590.256 572.368
-510.537 624.529 656.509
-590.636 615.753 652.052
-494.824 613.959 649.485
-513.025 643.197 656.439
-587.878 604.222 616.718
-614.277 645.852 652.6
-524.327 630.795 656.435
-482.551 619.347 630.746
-523.35 657.052 632.285
-486.156 647.156 645.247
-574.198 594.894 598.484
-595.819 609.95 645.366
-580.214 597.954 609.125
-493.79 643.506 625.578
-632.219 668.794 679.66
-575.277 597.738 600.329
-528.231 643.821 620.52
-510.398 631.778 659.227
-523.042 627.263 624.766
-617.781 628.616 642.746
-614.927 659.475 663.516
-622.622 635.156 649.251
-585.866 647.027 634.542
-499.41 654.471 661.516
-543.535 605.25 642.86
-576.064 596.103 597.293
-593.054 648.747 646.711
-527.204 611.928 630.245
-517.171 620.282 661.387
-489.667 598.587 623.839
-626.694 628.508 676.963
-503.559 631.728 612.526
-502.622 610.058 651.095
-506.742 611.586 649.623
-520.809 640.476 663.002
-605.387 614.586 640.065
-510.123 629.62 623.012
-608.232 614.391 630.695
-496.233 668.728 680.458
-640.483 668.337 690.227
-591.662 655.098 639.263
-558.86 591.897 606.878
-553.261 601.535 626.652
-556.845 600.191 629.58
-515.281 638.55 668.034
-571.353 644.614 615.477
-577.088 599.266 609.06
-491.006 600.296 623.964
-507.126 615.247 649.933
-498.533 629.332 620.881
-525.762 653.486 614.798
-488.631 643.587 638.893
-524.196 599.021 630.595
-522.547 630.998 659.011
-527.263 643.512 604.332
-496.953 643.333 626.791
-495.646 648.517 661.827
-530.252 610.706 644.647
-501.925 648.366 624.957
-615.065 628.888 642.539
-495.823 633.528 613.609
-576.84 599.158 611.662
-518.237 637.326 610.666
-498.031 610.457 629.309
-641.195 656.089 699.093
-577.009 641.815 612.738
-615.144 623.486 659.38
-503.298 646.548 659.478
-490.001 611.748 627.265
-633.428 662.164 700.199
-631.42 659.092 697.307
-584.816 654.094 638.625
-506.375 594.463 602.483
-519.464 640.027 602.346
-585.651 648.421 627.318
-615.626 625.887 659.966
-589.243 645.723 620.712
-512.708 596.661 616.267
-520.59 652.298 622.77
-494.745 631.967 613.919
-572.323 598.196 612.986
-583.724 647.715 620.455
-510.684 636.091 655.434
-501.092 598.473 627.77
-630.983 666.204 693.208
-584.987 648.004 633.197
-492.465 613.95 626.072
-503.085 617.344 646.745
-492.244 599.209 625.288
-522.353 626.827 624.881
-617.815 628.172 645.296
-610.38 620.975 641.175
-614.75 638.076 664.199
-527.032 601.983 635.507
-637.619 639.584 668.373
-586.691 650.582 631.017
-590.094 647.993 627.212
-529.434 614.551 647.513
-636.2 628.658 667.033
-509.897 640.039 603.484
-520.68 633.8 664.295
-507.064 653.484 630.879
-531.984 603.242 637.359
-579.955 598.783 614.657
-518.53 655.935 614.73
-512.377 644.186 651.413
-514.56 639.124 642.814
-507.615 596.437 603.18
-491.438 600.107 617.552
-527.058 616.909 644.787
-492.538 613.969 631.498
-501.439 651.503 626.465
-610.476 628.009 644.568
-521.788 602.655 637.624
-611.224 640.059 641.543
-583.979 601.826 615.634
-638.784 661.44 683.955
-498.927 596.156 619.941
-502.907 637.126 646.642
-517.388 658.109 634.717
-481.464 654.194 649.873
-641.862 636.433 672.444
-526.933 640.862 611.481
-629.464 629.037 660.597
-509.401 656.76 632.327
-506.98 611.947 640.57
-625.837 646.668 659.759
-487.671 598.177 620.793
-518.026 640.112 604.919
-507.638 643.867 604.128
-507.703 646.789 612.884
-633.779 658.715 696.133
-487.062 659.848 662.846
-526.57 609.46 645.902
-502.91 621.146 626.122
-493.009 632.696 617.817
-611.521 652.843 660.372
-509.409 653.554 610.884
-515.176 623.613 662.411
-635.103 661.695 701.622
-497.138 627.674 612.693
-580.866 600.943 618.047
-615.595 618.856 648.699
-511.041 643.232 599.637
-576.755 645.839 614.287
-475.846 659.989 660.337
-498.238 602.069 623.833
-517.803 645.497 623.581
-525.964 625.7 639.287
-610.893 617.815 645.401
-504.17 596.581 623.868
-620.997 623.499 653.442
-506.729 618.353 652.858
-640.72 642.649 674.032
-495.721 638.651 636.102
-489.556 641.611 635.625
-604.563 609.374 635.508
-500.702 652.939 645.389
-526.989 609.423 649.346
-610.944 624.109 634.299
-629.914 627.516 666.134
-514.789 601.332 638.651
-517.803 647.538 595.748
-514.939 655.302 608.792
-504.203 649.101 662.559
-620.781 647.149 659.394
-479.803 599.927 617.436
-526.038 603.538 640.592
-525.989 623.763 660.299
-514.84 630.157 660.101
-614.015 627.341 640.668
-525.184 650.696 610.777
-508.028 607.763 631.679
-493.147 605.672 628.074
-503.247 610.78 626.002
-647.73 634.895 674.023
-499.98 607.452 629.796
-612.008 630.994 663.381
-578.418 598.83 611.881
-518.159 636.516 612.563
-506.73 640.1 616.334
-517.835 654.219 626.647
-640.7 641.489 672.752
-475.998 604.427 621.004
-622.98 636.285 654.06
-500.46 594.211 613.654
-503.006 595.759 611.421
-475.2 612.142 621.983
-515.741 606.05 628.124
-626.075 634.689 657.513
-493.752 668.613 675.242
-493.709 596.18 615.966
-580.894 601.794 610.448
-611.957 615.588 645.254
-521.775 656.086 615.894
-512.335 635.892 656.014
-491.808 613.464 634.425
-501.032 628.514 645.354
-484.063 614.069 625.988
-517.094 654.032 625.795
-613.091 643.182 656.732
-620.235 625.374 653.094
-475.152 599.362 619.037
-643.517 657.338 693.159
-628.579 664.213 689.526
-621.156 635.223 651.588
-499.682 604.843 626.041
-573.724 596.504 609.963
-488.375 657.081 675.13
-514.294 642.572 599.564
-494.68 637.956 628.341
-486.356 664.127 679.789
-647.271 656.519 690.573
-616.686 657.087 676.416
-642.003 640.578 674.249
-499.724 598.793 628.124
-618.983 633.023 673.999
-488.96 616.409 632.434
-514.048 630.088 632.884
-507.961 638.75 609.409
-586.568 657.702 642.931
-492.077 660.91 677.489
-520.313 636.582 615.696
-495.235 629.612 637.7
-621.736 659.255 683.252
-487.312 652.812 660.45
-474.584 604.333 615.428
-493.307 649.383 660.991
-513.774 633.343 616.957
-622.869 654.964 661.375
-473.58 601.201 619.094
-527.491 630.717 659.783
-514.737 628.976 631.419
-496.845 653.509 660.636
-585.999 650.636 636.71
-496.05 647.399 653.374
-507.814 629.6 623.687
-592.109 650.599 637.933
-495.326 625.76 617.142
-609.582 617.293 644.44
-496.777 612.212 623.571
-486.329 667.088 673.313
-482.832 654.668 662.299
-528.625 652.193 617.379
-590.484 624.709 656.941
-624.558 664.007 667.358
-528.393 618.798 633.039
-589.739 602.781 621.474
-513.878 652.958 633.591
-520.443 624.21 626.738
-499.421 620.091 644.36
-490.62 645.02 640.923
-590.085 644.077 619.68
-484.377 667.285 669.154
-586.985 651.018 639.699
-628.241 659.533 693.294
-619.16 643.358 656.259
-535.669 610.853 642.962
-506.866 600.832 614.715
-505.853 625.624 648.98
-513.253 646.151 647.936
-494.548 625.249 638.051
-623.123 646.285 659.273
-508.554 594.478 606.678
-528.618 615.633 650.315
-631.781 648.84 667.437
-610.881 623.846 640.585
-614.957 643.729 665.219
-505.648 597.901 606.618
-629.255 653.773 669.38
-486.935 618.03 629.318
-513.504 599.663 621.823
-474.155 608.109 620.405
-631.962 666.615 678.184
-573.398 640.561 609.591
-608.228 641.876 658.169
-629.124 655.984 667.682
-511.848 598.378 628.653
-508.1 594.281 602.343
-510.865 616.845 654.985
-615.221 636.569 646.872
-633.763 652.974 679.689
-633.095 660.068 697.957
-495.796 664.715 674.962
-508.469 614.123 654.565
-611.008 635.919 639.011
-527.537 620.287 644.025
-621.323 638.207 684.4
-620.074 623.652 652.162
-491.113 625.617 617.243
-501.167 642.729 623.381
-517.381 639.632 666.954
-626.536 666.697 676.691
-515.94 641.441 626.934
-573.75 596.629 599.507
-496.881 623.432 616.015
-518.824 631.385 622.278
-511.669 635.986 616.867
-469.09 609.898 619.233
-492.454 657.466 678.607
-495.698 612.255 620.364
-515.791 648.376 625.232
-507.894 655.536 627.187
-518.278 625.755 636.217
-504.953 610.965 640.118
-527.446 633.102 662.286
-482.966 663.961 672.277
-616.044 640.409 650.972
-520.259 618.995 657.908
-503.97 611.136 637.864
-591.303 652.542 636.123
-493.058 634.52 623.42
-503.492 600.58 611.288
-588.13 648.005 629.961
-511.447 652.354 604.306
-491.872 630.408 621.756
-645.387 657.902 704.295
-511.361 637.268 616.83
-511.729 601.826 633.052
-505.785 615.749 626.532
-495.14 635.054 620.512
-628.962 639.572 658.949
-496.705 625.044 644.011
-481.278 660.738 670.824
-633.501 646.78 680.582
-515.43 655.715 629.375
-506.286 630.214 624.359
-631.376 650.953 672.089
-634.321 654.929 684.767
-629.35 663.8 674.184
-504.303 646.67 660.454
-526.847 643.587 599.099
-633.33 642.237 685.997
-588.98 602.814 617.599
-526.32 646.923 590.926
-495.489 600.04 627.564
-610.511 646.573 666.918
-483.694 596.81 614.737
-493.785 597.789 617.793
-469.045 613.072 616.33
-612.838 634.144 642.857
-489.229 652.007 663.365
-489.13 655.887 654.046
-574.986 599.843 610.242
-506.506 612.009 642.33
-609.114 619.391 656.976
-517.67 610.496 646.191
-503.444 656.508 634.833
-624.464 660.178 688.245
-496.765 610.868 628.181
-511.223 614.791 626.995
-527.665 636.027 665.226
-493.612 651.864 634.403
-581.025 598.091 615.691
-576.932 648.304 618.682
-617.625 645.877 681.803
-490.03 649.605 645.392
-586.666 652.052 639.554
-615.29 632.511 644.951
-609.603 625.86 651.249
-497.043 602.502 617.083
-494.615 646.795 645.393
-502.658 603.845 628.801
-628.669 654.595 668.973
-489.814 596.332 617.484
-484.363 601.655 617.679
-510.463 611.557 650.143
-583.064 602.98 619.74
-606.495 637.634 660.442
-513.326 656.739 633.193
-522.585 635.685 659.826
-641.279 655.749 697.784
-483.881 654.436 663.27
-504.135 639.649 648.986
-579.863 651.228 624.458
-520.245 626.74 636.072
-627.69 638.233 685.869
-570.496 596.776 612.139
-499.501 596.604 623.732
-519.757 640.651 660.461
-516.991 605.934 628.724
-497.001 613.729 646.599
-493.945 635.431 631.377
-504.087 601.42 615.76
-503.002 637.604 616.25
-631.579 648.959 688.34
-488.19 624.572 627.671
-600.651 631.322 656.653
-593.031 653.709 646.049
-628.613 664.137 692.892
-521.192 656.301 628.206
-513.987 641.083 652.065
-507.358 609.588 636.912
-514.54 634.205 650.552
-578.153 645.619 621.631
-513.166 641.817 632.793
-519.068 639.73 608.976
-514.418 634.033 635.663
-509.607 634.48 618.907
-494.032 625.184 633.831
-494.753 617.689 632.242
-570.438 596.289 612.535
-506.077 644.995 653.741
-499.004 612.996 640.606
-522.459 607.143 643.956
-514.485 655.266 632.103
-623.707 639.345 655.564
-519.288 647.481 593.508
-605.598 610.65 631.361
-496.632 609.983 628.478
-630.434 634.886 679.166
-608.507 614.727 638.027
-503.549 654.931 637.353
-622.859 623.427 660.746
-486.672 606.472 616.466
-494.503 638.484 641.393
-601.664 607.652 631.988
-514.429 643.211 596.148
-498.229 633.966 644.516
-643.775 665.274 691.057
-518.733 654.551 623.876
-508.992 653.819 627.777
-526.206 643.56 595.84
-649.33 660.357 693.454
-554.275 602.783 630.047
-531.186 608.427 639.922
-629.182 663.219 693.41
-630.648 661.911 695.493
-491.898 629.12 630.441
-594.176 630.821 655.339
-527.824 622.228 643.817
-617.938 662.92 670.343
-585.877 601.937 615.261
-487.124 659.959 685.949
-517.629 639.843 658.33
-506.689 635.656 615.048
-539.945 607.02 640.74
-494.265 648.326 653.057
-513.633 642.912 631.544
-495.966 606.181 619.692
-501.51 601.207 621.113
-630.725 645.916 664.083
-584.079 648.101 625.259
-610.256 628.329 651.184
-495.077 612.841 634.153
-601.153 652.242 646.795
-522.857 607.933 645.359
-540.29 610.55 646.416
-505.273 606.787 627.363
-511.619 632.303 618.554
-514.077 604.918 637.607
-493.724 628.104 612.028
-621.781 656.129 660.127
-507.932 644.717 613.325
-552.779 610.011 649.353
-619.429 636.887 678.893
-510.734 598.577 618.465
-513.711 596.296 623.122
-515.55 656.566 622.495
-494.54 655.157 662.599
-604.004 614.81 646.709
-513.12 634.034 642.043
-575.892 597.955 606.619
-513.488 627.681 659.441
-630.074 637.527 685.717
-504.334 618.273 647.698
-619.168 644.874 679.481
-482.986 614.78 625.117
-513.414 634.224 639.189
-499.603 597.954 621.327
-515.129 645.229 625.158
-585.631 655.896 644.993
-504.883 633.387 616.771
-635.808 654.714 690.152
-612.567 647.089 671.247
-497.489 605.064 621.451
-478.113 610.286 617.503
-634.312 628.546 667.784
-510.37 654.514 617.668
-634.466 633.475 680.332
-497.88 626.999 623.726
-496.866 631.057 609.443
-579 599.208 606.49
-489.136 625.714 621.782
-494.56 660.961 669.219
-499.893 602.75 617.035
-528.932 633.41 659.587
-479.015 658.319 665.761
-526.876 631.138 659.695
-615.718 659.66 662.918
-513.955 600.099 632.595
-615.406 657.222 667.961
-616.305 660.082 667.661
-509.653 653.378 618.88
-491.4 629.251 624.943
-498.963 597.664 627.087
-513.535 640.113 626.591
-484.788 654.585 650.259
-520.696 637.834 610.38
-648.486 659.809 692.137
-605.782 610.501 643.794
-499.842 606.771 626.1
-472.795 615.686 617.238
-571.391 595.546 601.347
-499.181 628.114 644.004
-618.722 664.901 668.2
-599.671 650.853 637.084
-500.482 600.125 615.778
-589.139 648.774 632.346
-474.325 605.62 622.344
-622.39 637.342 653.864
-630.763 663.397 674.741
-514.57 632.201 643.118
-523.535 638.236 620.398
-514.212 657.612 637.075
-531.702 608.244 640.837
-486.006 622.32 621.618
-572.458 596.303 607.766
-499.237 652.693 633.138
-609.282 633.046 663.163
-482.915 652.786 646.293
-607.713 639.781 663.75
-576.303 644.929 613.145
-605.307 612.02 643.572
-609.678 612.954 639.952
-527.069 607.414 642.827
-636.458 645.785 676.678
-515.517 646.317 626.129
-476.337 609.744 616.86
-514.212 601.356 635.472
-513.971 617.199 656.234
-500.844 615.191 645.859
-597.896 614.599 652.983
-527.083 622.785 659.428
-520.507 648.457 620.826
-496.674 637.205 621.537
-501.998 615.019 646.794
-496.608 626.897 618.632
-514.085 636.29 642.307
-499.086 612.106 648.732
-618.019 622.812 660.889
-616.091 623.853 650.785
-620.647 631.391 648.304
-493.221 640.039 630.991
-614.522 634.786 646.034
-493.983 650.458 635.559
-492.669 652.582 645.158
-517.965 637.94 623.899
-619.579 635.404 677.728
-497.02 630.7 617.503
-614.669 653.603 671.364
-510.324 618.755 655.842
-502.732 618.033 625.599
-498.531 652.319 663.496
-514.546 636.571 639.957
-597.349 649.208 641.807
-496.18 629.756 608.189
-494.306 635.492 642.691
-525.779 625.087 650.644
-648.49 658.4 698.414
-513.485 641.472 641.215
-490.802 668.799 681.057
-503.573 611.394 643.362
-504.833 636.999 615.158
-495.738 667.774 677.375
-624.07 634.401 654.127
-487.805 600.942 623.085
-623.148 647.243 683.793
-510.555 599.1 629.903
-619.442 638.544 651.475
-494.339 615.101 634.411
-592.951 624.607 656.336
-525.73 646.035 593.405
-615.651 644.832 654.913
-535.285 608.211 645.306
-513.096 618.739 627.806
-614.96 641.814 664.64
-611.831 635.771 648.861
-617.102 642.327 679.069
-490.055 661.882 667.977
-490.954 615.27 633.22
-493.898 598.735 625.865
-632.585 630.276 665.056
-498.985 607.197 623.098
-611.907 646.335 655.703
-523.243 615.204 629.801
-517.372 609.621 629.892
-521.328 626.159 627.171
-637.788 627.805 667.726
-624.893 664.496 675.046
-612.902 636.18 643.506
-533.882 606.354 642.499
-473.656 602.829 616.328
-575.887 599.087 617.938
-635.978 660.483 678.058
-509.222 629.662 624.729
-494.485 624.426 642.193
-575.491 646.376 615.622
-640.873 656.215 694.303
-519.689 656.482 630.36
-592.518 648.724 646.704
-495.601 637.571 625.568
-514.727 653.079 605.798
-494.34 615.669 617.985
-645.443 657.308 684.937
-605.986 612.06 642.597
-496.011 636.928 616.341
-475.904 599.566 620.571
-528.3 610.023 639.483
-575.5 599.891 611.771
-513.792 646.153 650.527
-534.813 608.233 642.014
-501.698 607.829 630.701
-496.377 620.068 618.451
-608.711 640.87 655.901
-489.975 617.424 629.017
-606.325 643.22 654.28
-520.746 599.988 631.184
-496.788 610.25 623.372
-550.05 610.189 648.458
-527.702 623.701 659.142
-625.098 665.363 678.753
-527.202 604.18 640.714
-502.509 651.839 641.759
-607.843 613.105 647.081
-572.747 599.575 620.339
-508.141 601.104 632.993
-513.552 639.161 646.541
-627.077 637.712 657.208
-499.695 637.874 615.855
-521.61 621.619 660.125
-611.047 623.223 657.497
-596.725 613.261 652.872
-507.358 642.981 612.239
-481.703 658.991 670.939
-589.544 646.171 626.484
-492.847 625.276 632.557
-519.756 657.719 637.922
-488.347 646.56 637.1
-493.74 609.249 617.062
-627.949 667.4 693.719
-589.106 603.27 617.826
-584.509 656.533 644.171
-494.787 615.342 636.402
-607.391 620.054 647.06
-502.334 638.131 616.56
-611.36 638.262 643.996
-512.517 648.802 646.097
-515.03 630.956 626.676
-612.407 624.391 638.983
-488.26 621.798 631.729
-533.107 606.324 642.331
-517.122 645.326 593.596
-592.857 655.552 644.458
-524.521 601.456 630.29
-517.521 639.369 663.442
-594.45 612.36 653.635
-497.448 647.12 656.201
-616.426 627.865 644.292
-631.045 670.14 682.209
-490.395 618.485 617.58
-489.537 655.729 671.653
-504.96 622.32 647.805
-479.748 661.88 673.359
-488.109 607.318 627.571
-632.865 654.006 692.283
-594.661 651.789 638.201
-503.86 601.443 625.583
-572.236 599.77 617.721
-643.16 641.723 673.299
-508.545 636.826 614.366
-584.832 651.571 636.697
-473.727 612.412 617.234
-636.049 657.175 699.751
-594.44 628.363 659.095
-500.984 631.109 620.921
-502.854 601.727 619.43
-578.59 642.114 610.405
-625.211 648.773 683.49
-582.16 601.271 618.132
-507.626 608.615 633.802
-505.349 610.082 626.271
-508.502 594.486 607.806
-496.635 596.081 617.54
-524.133 625.832 628.959
-616.874 647.669 681.948
-523.075 654.753 610.077
-470.069 601.926 616.616
-620.481 657.615 683.734
-523.463 625.887 632.253
-635.629 664.826 696.236
-591.352 603.254 621.905
-507.978 631.628 651.009
-488.388 651.197 647.4
-626.138 654.158 667.989
-495.13 623.899 621.467
-493.853 656.36 659.226
-624.184 628.484 668.479
-498.065 604.917 617.263
-584.27 601.455 613.647
-505.532 597.211 608.598
-521.618 626.138 662.622
-514.12 656.352 611.44
-513.545 633.807 649.769
-610.403 624.768 648.9
-514.582 603.653 637.269
-583.078 652.311 628.44
-616.368 652.043 680.291
-623.459 623.68 656.389
-499.74 652.831 632.51
-580.663 647.216 623.601
-490.139 600.161 626.882
-500.11 651.467 654.693
-505.209 621.48 649.977
-626.177 667.62 687.445
-616.82 626.576 646.726
-525.885 638.128 613.73
-485.09 622.509 624.798
-606.514 634.621 659.562
-638.198 659.138 694.064
-575.362 597.374 610.192
-620.028 663 677.235
-489.633 612.983 617.632
-576.251 600.137 612.642
-628.354 627.498 658.281
-584.316 602.984 619.055
-603.788 626.177 658.281
-493.087 662.055 676.747
-579.237 648.798 624.356
-500.027 644.545 620.431
-517.517 611.994 644.701
-480.58 608.24 616.344
-517.603 642.87 622.16
-502.252 601.563 613.399
-576.13 599.073 618.868
-481.203 661.039 676.572
-628.916 642.502 660.256
-515.746 648.44 599.643
-524.687 640.835 610.478
-490.812 668.714 678.858
-493.121 656.306 670.136
-514.24 597.651 625.267
-630.046 658.873 693.445
-523.966 656.031 622.275
-617.017 642.412 667.115
-615.516 650.369 679.602
-481.894 655.394 661.431
-591.085 650.735 630.881
-501.135 651.297 622.387
-630.182 646.912 685.242
-496.596 654.193 651.584
-526.096 643.123 610.68
-520.982 600.603 631.505
-494.597 644.591 628.351
-623.456 635.482 682.954
-516.347 638.212 654.009
-508.764 613.419 653.62
-499.115 651.282 626.836
-575.517 598.993 608.042
-513.782 655.387 638.43
-528.63 603.093 638.556
-478.604 662.213 665.672
-494.412 608.056 627.686
-580.131 615.392 653.08
-486.209 655.691 673.433
-500.913 642.549 619.123
-528.032 611.22 641.619
-504.904 653.122 639.924
-605.885 625.757 653.34
-591.378 656.369 644.694
-494.33 599.563 616.536
-577.625 641.399 610.94
-526.812 639.682 620.807
-521.775 638.241 666.318
-507.591 624.558 627.729
-644.404 657.421 700.917
-514.147 636.014 625.508
-498.953 650.07 663.465
-502.834 651.947 625.425
-517.621 621.732 659.297
-617.999 660.455 661.891
-506.115 594.39 608.528
-518.179 643.896 622.801
-618.973 620.861 651.888
-513.57 639.291 630.895
-511.191 611.711 640.89
-572.007 640.231 607.163
-484.827 615.329 619.02
-610.781 645.993 652.54
-514.974 628.361 648.807
-633.937 645.056 684.592
-523.74 638.237 662.824
-498.446 611.138 642.603
-489.594 669.142 678.118
-513.979 651.669 630.065
-528.914 624.303 638.936
-633.799 649.561 671.701
-526.698 645.119 606.744
-512.334 618.558 659.346
-618.748 656.736 681.208
-504.758 596.298 607.372
-514.772 629.761 647.511
-511.579 610.559 641.418
-524.155 656.262 621.57
-500.188 652.193 632.483
-620.621 654.384 683.745
-507.847 620.129 627.597
-495.633 642.299 630.143
-580.316 611.315 652.979
-613.411 651.113 671.736
-601.249 617.394 654.927
-515.246 634.582 616.356
-612.833 636.714 645.914
-583.162 600.147 609.784
-484.424 654.031 655.497
-497.742 626.191 614.99
-498.698 636.929 616.387
-498.739 616.141 645.13
-528.526 621.763 655.46
-611.903 630.965 649.983
-515.503 629.8 643.714
-514.875 619.251 658.443
-509.402 631.881 654.717
-605.182 609.159 636.912
-510.975 639.729 654.273
-494.95 644.812 644.169
-495.94 635.846 639.572
-476.69 600.062 618.424
-614.678 629.374 640.721
-630.335 667.633 683.107
-490.129 662.96 669.464
-618.491 638.246 676.431
-621.639 653.684 684.791
-504.522 599.014 621.42
-514.087 637.529 630.492
-470.744 602.942 618.403
-515.008 606.928 637.436
-492.71 612.908 628.088
-597.62 652.807 645.05
-513.859 596.424 618.495
-603.175 648.352 645.949
-472.877 600.461 619.544
-509.126 605.63 626.183
-488.049 640.528 639.254
-508.23 645.955 662.356
-486.405 653.672 663.158
-483.462 654.267 660.487
-594.612 614.73 653.73
-493.578 598.078 622.129
-514.62 630.77 636.815
-593.905 651.163 634.659
-633.935 629.073 664.604
-613.186 618.49 644.987
-494.185 640.719 626.364
-526.476 641.653 617.317
-520.32 634.976 666.718
-635.71 627.868 669.705
-523.77 633.344 619.954
-529.12 605.129 635.184
-512.885 653.026 610.874
-515.636 610.632 640.349
-490.15 667.195 671.069
-492.343 649.549 644.938
-498.29 622.81 624.85
-484.221 664.377 667.236
-493.933 596.247 615.591
-489.716 598.849 615.732
-522.375 626.249 634.023
-618.641 628.25 647.543
-550.679 611.06 649.836
-512.369 646.298 651.211
-495.227 632.89 616.243
-474.229 610.851 620.504
-471.053 609.085 619.215
-606.175 613.295 639.22
-587.335 655.068 645.201
-515.76 636.29 623.808
-527.944 647.206 611.698
-585.562 656.356 634.57
-469.269 609.903 620.49
-579.33 600.072 605.659
-535.803 611.324 641.942
-593.985 650.705 633.988
-543.83 611.888 649.904
-583.442 601.228 619.375
-527.146 620.811 632.47
-493.963 648.726 631.749
-622.269 660.803 688.123
-500.341 618.754 625.966
-506.653 601.626 631.429
-604.968 637.013 654.014
-524.808 607.566 645.012
-634.587 658.811 698.521
-621.962 643.72 682.621
-501.212 645.951 656.177
-504.887 649.214 650.131
-480.932 664.568 670.32
-503.377 600.245 614.855
-600 651.887 646.123
-608.576 630.593 663.653
-506.923 594.594 610.959
-517.659 608.758 647.499
-514.741 628.935 634.034
-494.462 619.777 640.668
-587.811 612.368 653.902
-583.096 647.424 619.901
-637.224 648.839 675.331
-579.294 644.115 614.571
-598.579 649.167 647.143
-634.276 636.555 664.154
-622.63 631.108 652.485
-476.576 596.977 616.207
-526.559 633.36 666.429
-510.327 655.437 622.284
-522.494 638.299 610.844
-527.15 637.284 666.057
-502.616 651.802 660.765
-509.312 599.413 611.23
-515.687 609.542 641.608
-591.723 626.371 657.61
-626.023 655.944 663.417
-516.336 622.115 659.827
-607.009 613.886 649.348
-528.696 617.218 644.563
-622.04 653.765 687.162
-525.523 634.613 659.225
-634.191 667.592 689.94
-496.883 625.079 644.672
-634.899 653.248 685.487
-500.909 633.051 644.972
-525.444 654.421 613.391
-614.164 619.514 646.021
-604.372 618.906 654.35
-588.154 601.727 614.983
-634.573 642.154 667.516
-489.109 613.714 627.933
-492.509 653.999 647.735
-612.985 649.337 666.051
-517.064 627.943 651.542
-495.69 603.86 617.271
-521.003 615.973 657.979
-492.234 647.858 646.349
-508.454 650.322 615.23
-514.046 627.871 636.532
-583.445 601.86 614.315
-619.058 631.113 673.456
-594.09 650.935 646.504
-502.391 643.023 647.051
-509.412 632.108 622.375
-518.385 622.097 660.668
-532.119 610.669 647.482
-499.86 642.475 626.287
-632.543 660.586 675.129
-534.752 605.307 641.814
-639.374 630.943 669.012
-483.831 655.81 653.788
-484.063 620.301 625.183
-498.744 618.044 645.679
-512.54 626.336 626.747
-521.317 647.99 621.374
-491.427 599.593 622.735
-491.528 630.596 614.332
-490.544 648.58 634.662
-584.878 615.902 654.87
-571.274 643.979 612.183
-599.055 616.622 652.826
-606.483 642.875 654.714
-626.361 666.088 685.311
-509.82 599.826 632.751
-626.27 665.214 678.47
-622.465 643.416 658.901
-511.737 612.24 654.994
-571.876 596.805 611.179
-506.933 606.75 630.909
-604.793 634.534 654.777
-499.065 646.627 653.582
-527.649 618.112 651.673
-516.042 618.866 627.532
-517.245 601.502 636.903
-586.866 656.549 640.706
-584.749 656.448 640.162
-607.517 637.343 661.965
-609.55 617.952 653.443
-495.57 637.779 617.396
-492.227 613.341 638.252
-523.982 632.036 620.635
-495.567 612.072 622.417
-574.724 597.792 614.23
-611.899 622.794 637.435
-510.203 656.304 624.961
-562.214 598.242 622.544
-582.8 600.811 606.194
-635.001 652.685 677.26
-505.804 631.767 619.132
-613.895 632.484 640.345
-507.906 646.065 604.739
-501.725 654.762 637.769
-585.25 653.554 643.828
-516.196 611.924 648.094
-503.519 595.716 610.919
-640.178 629.154 667.024
-514.108 641.127 628.455
-514.777 631.608 633.767
-499.403 612.629 638.768
-605.317 636.737 662.974
-624.847 649.164 683.316
-506.477 656.434 631.195
-526.618 620.655 637.932
-585.458 649.562 632.013
-615.11 630.046 643.978
-587.013 654.878 635.135
-622.617 641.531 684.209
-602.015 611.045 643.074
-624.837 664.379 686.988
-488.152 601.177 626.486
-500.691 641.716 646.519
-490.052 649.3 641.738
-521.013 655.575 610.675
-495.214 611.337 617.108
-625.143 666.559 686.58
-527.663 642.497 616.907
-617.333 622.435 656.553
-518.514 655.593 615.248
-514.793 650.01 642.812
-503.808 597.42 610.025
-586.149 648.606 625.492
-518.842 626.435 635.208
-642.135 638.754 673.405
-510.651 614.077 656.954
-627.234 666.721 684.764
-533.669 611.245 639.009
-479.232 606.15 625.155
-596.014 651.147 644.293
-511.12 656.317 621.568
-636.44 656.638 686.949
-496.672 653.793 662.935
-510.526 599.418 632.849
-496.408 619.979 620.752
-518.005 625.035 651.056
-512.504 656.865 637.522
-623.678 644.873 658.535
-600.307 608.019 629.896
-606.579 615.815 647.206
-605.627 612.194 644.659
-613.668 639.734 647.203
-472.559 603.033 620.666
-580.456 649.116 629.931
-512.534 649.916 604.74
-509.751 594.207 615.613
-505.395 642.916 615.092
-615.839 629.396 641.151
-501.12 595.846 612.08
-490.272 615.691 631.71
-522.81 618.326 657.333
-492.087 669.551 680.414
-586.617 629.819 655.909
-595.642 629.907 658.784
-494.983 648.79 626.402
-522.739 625.572 633.848
-634.956 641.992 680.885
-602.809 615.687 650.291
-605.133 632.803 653.454
-502.376 602.858 618.463
-586.63 649.046 628.332
-507.575 609.475 632.183
-497.035 632.523 644.542
-620.862 629.15 650.129
-612.531 627.692 635.102
-615.433 625.542 642.555
-482.416 654.189 652.086
-591.011 602.577 618.039
-499.137 597.162 614.629
-506.073 649.601 614.065
-512.392 626.173 658.717
-608.274 619.98 654.288
-513.057 631.704 624.771
-519.811 645.442 621.784
-472.941 610.491 615.069
-506.071 595.945 615.594
-629.833 648.334 667.653
-486.624 664.825 668.011
-632.003 646.577 666.073
-630.156 635.319 662.118
-523.71 634.911 617.653
-496.617 613.796 639.421
-609.503 623.493 651.836
-504.992 601.196 623.826
-514.348 632.132 618.185
-574.772 597.198 611.04
-626.346 653.752 664.948
-528.777 649.476 621.482
-480.711 599.869 619.608
-527.488 653.713 617.597
-480.304 615.641 618.991
-502.212 597.22 621.528
-572.582 598.607 609.541
-527.678 625.76 640.496
-497.355 613.785 646.349
-500.969 596.936 625.222
-495.832 620.13 644.224
-604.888 620.192 652.095
-515.913 655.795 605.506
-522.077 604.956 638.704
-519.309 651.472 620.553
-494.363 636.579 623.764
-640.102 638.331 674.001
-503.529 643.592 653.169
-507.096 635.45 650.868
-497.495 646.112 650.491
-490.737 649.64 654.512
-494.343 637.413 639.405
-583.426 654.736 644.295
-521.414 644.517 596.41
-492.533 658.789 678.892
-494.202 666.377 677.51
-617.075 630.898 646.6
-494.83 630.134 633.807
-532.391 610.386 648.383
-513.696 639.095 661.016
-486.85 611.837 617.947
-508.392 647.791 655.645
-475.583 613.613 617.405
-497.159 640.99 624.646
-506.686 599.683 608.563
-481.868 613.689 622.804
-491.766 653.397 667.906
-528.776 619.356 651.359
-500.309 652.943 649.923
-506.496 595.865 614.764
-580.528 647.989 619.265
-507.901 597.512 625.571
-495.818 620.241 635.221
-491.118 606.284 626.63
-585.715 646.701 620.966
-485.735 666.512 671.966
-474.054 609.103 616.12
-481.071 656.22 662.211
-515.163 629.475 641.17
-504.106 600.861 619.868
-508.832 614.378 654.484
-519.595 645.605 592.849
-523.288 639.988 608.949
-501.692 655.781 640.728
-517.287 604.386 639.561
-522.467 604.891 640.682
-619.258 639.453 674.626
-502.011 644.815 615.308
-604.724 631.329 661.9
-492.31 651.077 664.573
-581.184 600.404 619.375
-499.814 611.752 633.253
-523.342 615.184 655.165
-527.18 641.631 613.866
-634.456 643.018 668.958
-508.7 656.879 626.127
-611.973 648.597 675.486
-612.651 647.206 674.804
-507.078 639.482 613.343
-512.149 641.88 657.057
-509.012 633.913 653.288
-623.417 627.73 655.764
-497.579 652.218 631.555
-520.961 645.766 591.784
-511.215 617.548 655.573
-486.434 655.791 657.586
-493.084 658.467 670.588
-515.192 650.739 626.641
-505.165 650.022 643.651
-473.49 598.045 618.902
-617.233 633.926 648.618
-601.485 613.031 650.977
-633.73 654.744 677.081
-486.113 596.457 614.764
-514.282 639.326 626.296
-505.221 637.118 648.114
-494.679 623.754 615.454
-625.205 626.08 665.122
-615.74 620.794 653.418
-493.093 614.673 639.377
-610.776 646.391 657.853
-515.835 638.733 660.72
-500.38 645.298 625.066
-630.505 632.31 661.976
-481.103 654.823 648.257
-589.89 603.074 618.962
-585.673 601.405 618.7
-617.811 632.498 667.069
-497.16 641.616 627.25
-483.453 660.742 662.555
-476.667 603.185 621.649
-629.637 643.216 685.71
-612.715 641.804 644.237
-527.07 619.051 639.243
-497.042 612.668 630.842
-491.261 610.433 616.828
-499.33 651.279 651.359
-547.966 610.328 648.535
-497.079 639.514 615.486
-603.994 609.094 628.693
-609.652 633.937 652.163
-479.163 661.922 662.455
-479.825 602.714 623.552
-495.034 613.201 629.236
-508.178 610.18 642.751
-520.402 636.194 657
-483.231 622.99 626.457
-504.804 595.782 616.264
-494.808 652.958 663.733
-518.647 656.556 625.436
-612.589 628.524 664.919
-602.556 631.158 658.834
-579.939 598.222 606.268
-588.541 648.75 644.389
-493.576 653.05 649.175
-514.73 640.898 636.58
-573.102 642.598 607.234
-522.472 655.435 618.3
-638.318 667.056 687.477
-517.257 644.689 622.074
-645.467 657.348 697.178
-580.635 645.051 624.338
-582.759 650.719 627.088
-491.564 597.956 621.033
-491.233 650.81 661.559
-619.845 654.384 685.701
-516.8 655.282 635.007
-585.002 612.893 653.518
-516.233 656.196 632.404
-609.95 645.526 667.126
-513.381 598.464 630.726
-574.716 596.102 602.867
-482.141 654.123 665.576
-492.346 649.865 653.698
-513.357 644.888 635.014
-525.034 653.56 612.275
-481.193 664.095 667.04
-525.953 624.479 628.485
-485.596 651.962 653.425
-517.046 631.126 656.205
-528.873 645.804 619.244
-525.264 642.855 602.463
-500.91 600.729 616.235
-483.878 663.984 671.743
-481.602 654.904 659.147
-582.546 649.274 626.065
-501.507 610.892 637.976
-605.203 635.375 654.952
-497.334 653.705 653.621
-590.254 651.556 630.786
-516.787 636.453 615.884
-609.383 644.216 659.493
-633.707 666.044 693.492
-478.944 610.16 621.271
-504.514 638.06 650.109
-522.252 629.475 659.358
-624.694 653.055 660.327
-570.353 642.969 611.783
-521.907 636.47 659.236
-628.58 656.782 689.36
-608.2 638.419 653.264
-625.47 656.776 665.815
-504.203 598.742 627.412
-630.665 654.888 688.162
-517.617 605.53 629.324
-628.557 626.264 665.158
-515.011 646.754 623.176
-484.532 602.806 617.76
-623.804 658.397 687.454
-474.667 601.038 620.126
-525.957 634.988 617.925
-489.941 666.05 678.828
-514.944 644.897 627.511
-528.227 648.435 617.907
-612.946 634.058 663.114
-606.462 615.511 645.426
-643.665 635.161 672.991
-485.631 599.462 622.28
-494.311 634.554 620.268
-620.936 663.073 664.733
-501.048 646.134 661.757
-523.475 633.759 660.826
-525.256 621.964 635.93
-516.802 617.035 629.343
-596.633 610.152 649.846
-503.172 609.892 635.043
-485.68 650.977 650.38
-515.05 598.949 623.32
-487.601 614.345 626.508
-508.494 650.721 642.292
-498.296 652.95 638.576
-512.489 622.069 656.542
-627.312 659.123 668.934
-616.984 629.827 644.884
-505.408 596.729 625.713
-512.269 643.292 662.004
-610.013 617.006 643.475
-494.949 638.047 619.089
-625.613 643.385 684.855
-494.013 636.823 629.056
-575.694 598.053 616.992
-573.744 597.938 614.02
-511.913 647.728 660.535
-513.097 653.28 640.406
-497.296 595.332 610.334
-639.444 639.331 672.288
-513.787 638.282 651.725
-510.166 642.417 602.488
-582.797 654.748 631.656
-571.634 597.158 614.873
-490.651 615.683 632.703
-633.972 647.973 678.009
-522.628 626.026 650.157
-511.765 600.3 627.93
-528.029 618.526 642.722
-521.261 600.219 629.298
-575.789 641.151 612.725
-522.801 627.186 655.642
-592.792 649.672 633.591
-518.914 649.823 596.268
-581.338 600.447 602.685
-643.767 664.158 688.581
-506.142 649.32 656.045
-520.963 606.307 642.827
-523.534 631.109 663.207
-489.696 619.165 617.377
-528.321 624.051 645.319
-503.167 642.667 648.606
-587.208 646.213 624.135
-631.959 666.148 689.94
-496.09 597.243 614.775
-628.234 646.401 661.212
-497.489 644.079 643.589
-502.099 642.339 615.371
-615.342 645.068 674.203
-601.816 649.736 640.98
-528.75 622.796 641.964
-606.448 616.31 647.701
-508.11 653.493 618.742
-512.256 631.388 659.296
-493.21 631.962 628.537
-618.467 657.79 681.699
-495.513 644.382 626.419
-518.845 605.374 641.749
-499.399 653.565 646.371
-503.596 602.576 625.876
-583.71 656.864 633.926
-611.544 624.497 647.038
-501.936 643.015 626.363
-610.868 625.389 650.669
-610.875 640.355 662.61
-488.172 655.982 668.821
-480.58 606.618 617.581
-518.729 628.313 662.572
-502.218 603.378 626.934
-477.332 597.694 615.274
-572.702 599.22 620.231
-616.229 661.07 661.695
-588.607 653.086 646.075
-525.623 656.873 618.137
-492.764 648.608 638.392
-580.697 651.556 625.673
-640.926 663.589 686.517
-522.984 615.462 655.384
-532.081 605.597 636.138
-627.041 634.618 678.422
-621.05 656.756 661.846
-594.127 614.716 653.165
-500.074 610.915 635.342
-604.948 610.01 639.446
-612.914 621.832 656.23
-591.416 615.057 655.719
-518.038 636.866 615.015
-486.977 597.648 618.363
-633.121 638.062 685.012
-578.059 645.361 617.899
-476.512 605.451 617.142
-629.729 648.174 685.863
-487.78 617.032 617.782
-489.624 626.728 621.357
-644.869 662.153 694.89
-514.254 636.358 612.928
-484.089 620.98 618.976
-512.175 611.18 641.241
-580.411 601.955 619.301
-513.499 637.564 635.339
-513.308 635.087 615.518
-521.01 626.318 638.011
-514.7 632.251 626.939
-500.018 597.818 626.265
-515.811 627.587 648.287
-635.166 667.456 692.374
-521.756 635.234 667.526
-526.154 652.56 610.206
-528.689 618.724 640.778
-475.664 608.905 622.178
-504.852 596.236 617.921
-593.428 622.141 657.24
-496.862 637.182 623.798
-614.172 653.45 661.56
-487.181 600.974 624.94
-476.689 657.799 658.739
-524.14 639.145 620.885
-517.697 607.421 645.878
-500.138 594.81 609.06
-496.299 654.405 648.114
-528.239 606.25 642.415
-626.945 655.068 689.695
-531.64 611.632 643.347
-627.301 629.647 668.805
-524.442 620.977 628.778
-503.55 652.454 623.597
-613.417 652.864 661.061
-638.537 647.899 674.192
-607.146 612.628 643.14
-528.701 627.121 660.392
-625.879 646.45 684.82
-526.377 642.671 605.12
-622.096 640.412 682.475
-481.075 661.037 679.146
-486.828 599.752 616.387
-605.776 618.576 650.503
-516.752 626.138 632.802
-489.665 597.596 613.087
-593.885 614.59 652.275
-511.671 639.764 655.01
-633.965 634.327 682.379
-609.526 638.712 651.847
-608.642 615.641 637.781
-528.028 646.821 619.761
-509.195 651.406 611.909
-479.954 609.439 625.507
-583.186 599.681 616.312
-523.319 642.812 604.977
-514.914 649.317 642.383
-508.658 648.026 612.11
-618.199 635.416 648.359
-604.656 608.058 631.925
-495.085 634.621 618.306
-496.669 634.714 645.368
-581.984 646.081 619.303
-485.38 625.588 618.36
-591.755 650.276 647.828
-505.72 623.404 625.485
-493.177 668.401 671.412
-495.106 653.664 641.12
-500.234 650.884 658.858
-515.127 654.465 626.538
-595.814 604.362 619.551
-581.31 649.181 631.516
-507.294 638.777 607.104
-528.847 622.859 645.056
-588.331 646.605 625.851
-514.987 611.148 645.273
-495.049 632.104 610.33
-531.649 610.22 637.204
-485.886 623.878 616.944
-483.378 605.571 625.079
-517.437 640.507 622.994
-578.964 650.106 623.924
-513.553 645.377 632.92
-608.835 642.967 660.829
-493.892 665.363 668.604
-615.81 640.429 647.463
-635.238 637.829 677.268
-523.53 646.129 594.925
-633.975 631.126 673.367
-522.828 632.97 665.04
-507.641 642.142 612.064
-503.629 626.641 645.297
-539.718 610.953 643.173
-493.53 609.748 627.732
-523.597 626.527 643.945
-511.669 642.495 662.975
-526.318 618.136 656.125
-616.306 636.676 667.726
-509.382 600.806 627.968
-505.639 612.023 650.17
-489.669 615.753 629.36
-520.263 656.828 619.122
-530.682 635.602 667.183
-514.679 614.557 654.743
-529.071 612.268 639.337
-515.044 619.406 659.507
-509.188 633.876 654.356
-503.341 612.962 650.748
-520.38 626.433 633.779
-477.251 662.57 676.255
-499.463 603.407 628.938
-515.308 643.896 600.565
-524.91 641.395 621.063
-514.409 649.697 635.126
-598.304 621.713 656.264
-478.897 613.956 616.394
-595.765 619.984 655.762
-502.043 593.26 604.565
-508.942 600.688 627.937
-503.16 652.039 636.139
-476.049 607.191 622.688
-621.511 624.202 662.7
-494.697 652.224 629.1
-585.128 602.586 616.567
-617.585 622.129 658.079
-492.067 650.206 668.666
-515.239 655.832 617.117
-517.532 639.284 608.589
-487.231 650.044 656.049
-519.81 650.74 607.037
-587.978 626.726 655.371
-597.033 605.371 622.43
-540.095 608.129 645.975
-526.984 626.994 653.942
-514.565 605.4 626.465
-634.069 642.923 667.109
-507.644 612.053 648.147
-577.872 646.756 620.015
-588.701 602.411 613.301
-524.699 601.612 632.042
-625.54 632.843 677.513
-489.758 649.84 644.962
-586.931 650.591 626.204
-524.83 617.85 628.202
-634.69 637.16 666.581
-492.988 598.184 622.167
-596.782 627.33 656.398
-619.205 636.553 679.045
-502.436 594.637 608.461
-527.596 622.671 640.488
-503.417 645.865 660.953
-508.605 652.309 617.365
-476.427 659.402 662.542
-615.831 644.257 656.994
-598.796 649.193 644.865
-629.183 659.366 693.11
-534.038 611.623 646.305
-495.512 611.73 631.965
-513.717 646.82 635.55
-523.524 626.723 644.688
-482.812 655.3 658.121
-510.424 598.527 619.367
-516.62 626.426 625.468
-514.813 638.863 662.262
-582.82 652.569 630.819
-515.335 635.958 616.876
-502.636 653.946 628.872
-491.77 626.662 627.506
-515.201 647.057 594.733
-607.345 621.267 650.059
-488.567 646.742 634.383
-640.913 664.163 688.97
-577.959 642.474 610.681
-496.015 645.703 646.753
-470.274 613.302 617.388
-614.479 622.77 644.283
-507.732 638.032 612.054
-502.559 612.915 639.685
-476.931 656.869 660.312
-481.167 615.108 626.043
-586.801 615.066 654.383
-515.972 638.858 611.253
-496.706 610.751 621.901
-638.022 641.484 670.31
-505.589 612.198 645.413
-493.352 608.286 617.537
-517.478 646.154 591.05
-525.256 623.657 630.254
-541.266 609.93 647.731
-494.025 652.953 631.616
-485.456 658.815 676.076
-640.146 657.617 693.994
-497.578 598.154 627.276
-498.021 598.77 626.381
-482.312 616.001 616.293
-636.462 653.056 676.736
-635.829 664.019 681.797
-505.457 594.723 615.506
-632.519 661.047 695.313
-485.998 614.731 617.167
-512.684 648.255 603.062
-607.187 641.546 654.976
-624.563 628.037 655.799
-503.558 594.748 608.028
-481.758 613.98 619.966
-487.779 653.796 659.501
-504.766 649.759 656.178
-608.382 612.599 641.938
-502.372 596.526 624.729
-589.349 649.955 628.525
-520.968 601.197 634.346
-500.258 642.872 623.804
-614.997 646.327 675.718
-490.535 659.278 663.755
-484.629 602.118 625.948
-474.979 616.057 616.608
-499.131 641.198 620.864
-627.63 659.928 668.208
-639.883 657.476 690.24
-634.541 655.624 675.548
-490.918 664.422 668.365
-617.32 631.842 667.064
-481.903 660.72 662.221
-525.02 633.173 619.214
-611.267 647.538 661.262
-640.507 632.756 670.843
-528.849 647.833 618.909
-585.346 612.009 652.118
-615.839 628.873 666.974
-502.741 651.269 659.229
-628.108 659.377 670.01
-487.485 660.878 679.044
-623.118 631.824 652.345
-637.752 630.067 670.612
-614.58 656.491 663.902
-508.094 647.91 654.924
-490.813 626.107 624.652
-590.245 613.112 651.72
-570.357 596.3 610.203
-528.883 619.875 637.82
-515.962 630.621 653.199
-616.064 657.337 676.556
-528.653 620.453 646.209
-485.657 653.283 658.167
-506.948 603.879 632.083
-507.541 644.122 605.757
-510.699 653.591 642.58
-585.756 598.71 614.751
-513.703 639.728 604
-491.29 627.276 632.167
-523.764 631.054 662.918
-524.504 625.356 641.682
-528.508 616.695 649.434
-494.609 648.882 651.811
-611.708 644.02 665.039
-489.22 649.064 651.111
-617.416 625.799 644.495
-622.825 657.489 661.013
-631.585 636.45 662.224
-626.249 659.906 689.142
-496.613 641.552 644.515
-612.624 612.639 646.966
-491.159 655.01 651.12
-622.671 632.748 677.921
-492.499 655.327 657.472
-516.244 653.023 626.93
-501.183 596.3 611.6
-484.86 652.032 648.815
-490.368 649.375 634.837
-518.225 653.913 606.11
-499.269 643.414 626.169
-634.16 648.579 680.913
-585.849 646.642 625.062
-517.897 626.725 630.961
-623.066 662.155 686.948
-609.138 620.754 647.073
-481.912 613.885 623.928
-582.484 657.104 637.343
-607.258 614.88 634.627
-493.719 634.673 633.457
-514.627 611.86 645.213
-583.414 648.861 631.932
-612.177 641.303 663.475
-501.318 596.433 622.02
-592.506 613.355 651.496
-628.089 632.623 674.811
-630.705 633.175 661.405
-527.617 639.915 614.26
-538.19 610.273 643.853
-524.741 608.53 646.353
-525.297 626.29 652.157
-481.382 659.428 669.869
-493.482 668.907 676.879
-494.117 631.918 620.262
-615.097 619.847 653.61
-645.028 659.84 684.519
-586.092 649.181 637.718
-522.761 605.477 629.75
-498.053 646.528 649.952
-648.768 661.988 695.202
-578.965 598.888 609.98
-635.011 629.249 670.284
-482.949 654.583 658.805
-584.148 619.772 656.77
-496.891 648.418 657.755
-492.009 654.837 676.571
-488.415 639.769 634.15
-504.816 600.834 617.338
-618.821 640.163 673.147
-498.366 635.025 616.888
-519.54 647.005 595.557
-490.272 652.254 662.403
-638.669 657.72 680.187
-531.053 603.275 636.989
-576.574 642.58 612.417
-570.185 642.201 606.348
-605.311 611.076 637.135
-513.372 605.021 636.578
-640.97 630.107 669.276
-607.491 641.862 653.237
-503.683 652.479 621.11
-593.124 648.712 644.899
-582.498 611.513 651.688
-519.076 612.212 628.602
-510.472 621.083 626.522
-581.125 600.13 609.341
-603.201 612.966 645.868
-521.862 643.307 595.449
-486.16 662.665 678.671
-625.195 653.616 687.419
-610.178 639.545 651.945
-514.565 632.669 637.558
-605.912 648.275 639.952
-637.998 632.69 675.031
-613.115 619.745 643.864
-617.855 655.798 679.085
-611.949 636.61 651.093
-579.22 651.688 621.473
-606.587 623.692 653.086
-526.267 637.702 621.873
-628.873 645.768 661.828
-518.932 624.179 661.691
-496.249 620.382 623.275
-635.024 643.745 670.021
-572.187 642.544 614.178
-516.434 633.972 664.049
-493.647 643.044 644.285
-480.58 608.265 617.867
-528.746 613.28 642.332
-634.984 655.414 694.957
-520.642 610.573 647.794
-568.032 641.319 605.279
-579.595 651.416 625.477
-490.142 668.545 676.332
-499.671 640.342 626.127
-587.959 601.915 612.372
-498.083 631.779 612.675
-516.963 657.803 636.124
-487.907 651.297 655.515
-505.906 640.37 616.685
-514.943 633.731 646.101
-492.742 597.768 624.287
-591.657 650.87 633.451
-511.036 655.108 630.909
-514.793 652.582 637.819
-600.966 649.172 647.757
-515.169 599.804 624.695
-512.446 654.359 616.465
-617.69 645.91 679.725
-583.012 648.67 627.799
-527.834 624.015 661.568
-505.065 596.385 607.637
-633.007 667.588 679.15
-495.318 630.389 634.783
-506.298 600.017 608.067
-526.951 642.603 597.179
-526.632 622.622 661.435
-491.359 623.026 632.583
-517.962 651.209 623.949
-638.72 659.48 702.73
-582.294 599.591 610.761
-481.525 602.834 624.729
-603.188 616.344 651.819
-610.051 616.79 637.928
-505.741 631.713 621.228
-587.06 618.231 655.872
-519.65 631.505 620.347
-505.799 656.408 637.157
-514.317 611.481 647.002
-481.886 659.787 681.118
-488.041 596.444 617.835
-494.328 644.457 643.709
-631.397 641.426 686.193
-614.266 642.052 646.617
-635.866 648.643 678.235
-515.265 646.104 591.011
-519.917 639.774 664.759
-475.27 609.962 621.38
-500.886 648.93 622.556
-615.024 616.665 648.994
-471.007 600.348 617.77
-596.721 651.242 647.682
-494.701 631.336 617.442
-637.964 656.43 697.526
-611.531 635.773 662.218
-484.482 655.839 657.366
-528.782 615.175 634.808
-511.241 635.425 655.05
-623.038 637.041 655.321
-501.999 647.4 618.682
-618.418 628.587 648.893
-592.272 653.1 644.785
-609.183 619.012 638.7
-621.241 639.587 656.583
-515.892 612.054 654.357
-527.075 608.621 644.697
-610.25 626.433 660.166
-624.651 645.034 684.939
-497.159 652.663 640.905
-516.281 607.226 639.565
-481.13 655.864 653.031
-513.503 631.855 639.4
-501.939 630.634 623.673
-477.762 614.467 617.954
-495.948 654.048 649.131
-588.201 617.907 657.908
-494.824 652.861 635.804
-522.694 639.611 607.378
-611.59 642.366 663.686
-513.015 642.589 634.209
-480.282 655.166 652.741
-595.798 614.255 653.47
-636.38 655.753 695.354
-505.643 597.935 629.421
-506.755 605.76 626.18
-605.415 612.75 639.118
-486.43 665.142 672.87
-487.945 603.924 626.085
-518.093 655.291 633.571
-517.604 627.001 638.426
-490.144 602.668 626.912
-480.088 614.376 617.853
-494.537 655.804 656.807
-489.088 655.73 675.238
-509.223 611.503 648.367
-522.495 632.881 619.531
-475.712 603.706 621.034
-514.12 655.836 623.678
-503.905 610.28 630.58
-498.215 641.424 622.204
-598.563 631.552 656.87
-502.484 649.252 618.403
-629.495 630.582 671.619
-638.808 664.021 686.434
-612.308 632.275 663.809
-595.856 621.486 656.47
-524.725 627.553 657.546
-608.558 628.325 660.475
-632.293 631.344 665.054
-514.624 646.363 643.052
-618.423 624.039 651.738
-488.027 646.205 636.737
-505.845 599.56 626.891
-497.053 649.577 626.625
-474.864 604.654 615.796
-515.457 644.008 625.189
-564.013 642.895 604.883
-523.171 617.963 630.47
-587.42 648.326 623.081
-493.677 640.338 630.684
-527.215 646.256 613.561
-623.271 630.276 654.524
-511.969 611.854 651.46
-527.673 648.609 615.361
-611.411 623.028 647.162
-486.353 621.186 626.55
-488.419 642.409 638.927
-477.495 660.931 670.463
-495.225 653.648 634.302
-481.622 654.862 650.913
-516.728 599.601 628.365
-502.952 615.543 625.108
-586.256 653.003 642.399
-525.754 640.892 609.538
-646.643 662.971 691.031
-486.645 652.037 656.582
-597.52 612.6 651.348
-482.38 611.085 617.813
-478.159 661.932 674.89
-587 657.457 643.871
-505.413 650.891 661.821
-503.773 597.954 609.265
-619.191 637.798 677.978
-584.557 649.301 633.593
-496.113 614.016 617.228
-510.473 656.974 631.804
-493.288 613.218 635.251
-489.206 655.502 654.506
-518.935 659.299 635.527
-516.536 640.649 623.289
-592.739 646.059 626.864
-502.727 594.554 607.234
-500.714 596.112 617.231
-612.891 650.423 671.149
-497.118 604.129 616.474
-609.706 642.236 659.85
-469.118 604.925 617.649
-589.622 649.875 647.375
-490.671 649.822 649.216
-583.13 654.983 633.37
-634.952 633.925 665.473
-608.868 615.668 650.647
-512.64 644.472 658.939
-527.471 607.536 634.663
-651.354 658.014 692.876
-522.415 614.054 654.01
-516.417 655.502 632.213
-516.814 641.062 603.59
-642.083 630.922 672.866
-529.486 650.449 615.353
-585.483 601.4 612.996
-633.049 641.009 683.428
-490.687 597.022 613.549
-493.586 638.219 630.845
-584.848 600.781 610.84
-628.627 641.572 659.815
-632.312 644.504 689.182
-600.554 650.354 642.547
-495.153 629.241 641.98
-615.203 642.13 674.171
-486.573 658.634 673.012
-537.118 604.811 636.314
-613.565 652.75 665.24
-497.824 628.965 617.253
-513.874 646.661 592.073
-523.564 610.575 646.521
-515.26 655.634 614.64
-497.618 607.587 627.888
-626.721 665.699 675.996
-492.201 619.731 633.477
-602.293 613.407 648.735
-507.865 647.559 615.548
-477.145 616.742 617.634
-626.934 635.313 682.413
-611.585 626.478 640.577
-614.065 633.436 643.61
-508.304 612.47 626.335
-588.351 655.214 638.818
-516.631 599.996 630.783
-628.612 633.955 659.433
-516.286 600.89 635.333
-502.086 649.746 616.501
-489.49 644.4 636.786
-643.468 635.057 674.627
-580.176 598.159 611.561
-516.474 609.905 628.085
-624.314 635.473 678.283
-519.092 608.543 628.069
-522.531 601.069 632.554
-633.713 653.976 680.51
-629.58 666.738 681.023
-509.403 618.258 653.047
-482.911 660.764 675.801
-488.391 665.529 679.428
-634.617 638.044 666.495
-523.308 644.765 593.621
-486.172 656.03 669.683
-512.817 655.335 619.352
-492.376 627.684 632.516
-639.97 659.056 697.709
-628.071 666.545 683.204
-625.606 664.044 676.832
-485.248 623.128 626.129
-579.129 600.212 618.638
-514.456 638.313 645.481
-491.947 640.515 642.156
-486.133 654.514 648.13
-507.759 626.714 652.919
-509.014 638.009 609.513
-491.841 645.496 631.078
-494.685 620.685 638.335
-524.297 646.265 597.615
-518.192 657.683 633.654
-489.97 664.278 682.181
-585.2 602.099 612.115
-491.427 629.915 613.181
-523.622 656.193 618.586
-493.448 658.506 663.321
-646.386 632.039 674.467
-583.138 657.785 642.435
-514.757 657.806 632.409
-516.685 610.592 649.968
-488.277 614.33 627.05
-495.959 605.204 617.081
-496.697 620.115 645.854
-551.027 611.742 648.562
-513.177 634.266 644.755
-633.77 631.159 675.456
-503.059 611.147 635.648
-631.794 647.492 688.839
-511.571 649.003 604.825
-485.571 624.607 619.824
-618.396 646.823 659.042
-502.68 606.682 630.293
-513.462 633.554 627.539
-498.786 628.683 623.619
-634.744 630.323 665.164
-510.31 606.782 634.6
-518.353 651.532 606.411
-610.011 638.412 662.531
-522.18 622.783 626.078
-520.764 625.119 635.019
-506.485 649.612 648.262
-492.436 659.08 673.212
-628.63 636.279 659.457
-629.399 660.928 671.788
-580.887 647.542 623.317
-526.584 624.439 635.826
-588.465 615.828 654.525
-510.384 610.825 635.073
-486.992 650.331 652.725
-528.826 649.828 617.11
-610.718 645.763 650.42
-492.503 619.718 632.284
-620.395 623.976 656.83
-511.101 646.904 602.129
-505.427 631.92 648.586
-529.975 608.009 647.487
-514.852 628.294 650.029
-507.285 649.684 612.736
-503.491 615.305 626.472
-488.642 617.592 627.378
-627.011 666.789 680.672
-603.253 620.805 656.706
-492.03 661.114 678.156
-491.216 604.427 627.035
-529.389 605.812 639.965
-523.917 642.825 606.074
-516.946 611.643 629.932
-622.743 632.322 675.046
-633.402 641.379 688.458
-588.236 651.245 630.419
-518.232 630.175 662.982
-605.112 620.082 657.263
-519.539 603.067 638.206
-613.514 617.237 643.1
-503.442 632.576 647.171
-491.488 598.917 613.945
-565.3 600.376 624.059
-519.814 657.31 636.082
-494.504 652.042 627.069
-514.52 624.089 626.765
-626.449 645.48 686.96
-535.749 611.235 648.35
-578.782 600.374 607.963
-519.386 648.596 607.501
-591.29 618.489 657.105
-527.642 650.401 610.077
-638.05 635.692 675.993
-611.912 629.314 636.475
-514.254 638.567 635.253
-508.606 647.883 652.802
-517.859 642.497 601.416
-611.263 647.413 669.838
-639.68 628.308 668.222
-483.459 617.875 618.013
-574.187 643.328 616.251
-560.046 593.449 606.058
-521.668 654.676 621.109
-604.473 624.856 656.815
-498.31 613.422 624.586
-509.269 603.777 627.518
-530.658 605.636 641.284
-496.008 613.372 642.917
-520.103 643.794 620.508
-633.1 662.628 699.332
-570.809 642.66 607.948
-608.227 635.302 651.44
-602.81 615.76 653.583
-625.951 655.189 664.069
-628.265 657.581 669.803
-613.586 647.132 659.818
-597.334 617.155 655.189
-636.542 639.21 668.707
-508.855 643.28 608.728
-516.346 627.26 643.863
-636.022 658.749 698.07
-511.807 655.237 623.145
-487.418 626.821 628.355
-609.261 625.684 650.67
-642.356 661.162 684.622
-528.714 652.71 615.356
-640.518 661.417 685.889
-487.777 661.584 682.679
-494.922 652.588 639.18
-515.443 624.095 660.11
-494.653 654.883 663.951
-472.507 606.049 620.958
-521.018 629.105 661.229
-633.488 656.242 694.916
-607.978 640.545 659.745
-617.119 643.504 676.765
-630.668 653.675 688.491
-509.922 606.447 634.41
-586.999 653.969 634.477
-588.266 652.768 632.812
-513.785 648.5 630.948
-512.468 646.65 661.587
-487.982 626.15 619.969
-508.484 653.221 641.038
-517.985 654.117 627.775
-606.018 649.782 647.432
-622.004 634.563 675.449
-492.354 662.767 667.234
-479.892 613.354 624.792
-479.232 597.28 615.624
-611.701 626.849 645.025
-591.093 655.535 644.677
-487.407 602.792 625.154
-625.855 661.513 663.028
-606.183 625.965 658.675
-511.6 629.858 654.519
-509.051 656.674 622.044
-513.738 630.634 646.992
-489.558 624.252 631.769
-479.286 655.336 663.41
-620.704 644.454 682.121
-480.507 658.839 667.034
-634.766 651.664 690.89
-631.696 642.817 687.922
-588.955 603.441 625.822
-517.913 640.272 660.825
-517.586 617.237 656.334
-507.114 616.2 627.728
-501.854 648.281 623.574
-504.656 656.569 633.45
-491.545 656.946 677.783
-592.617 620.548 656.666
-612.401 654.316 669.991
-511.556 655.218 628.258
-613.565 614.693 645.648
-486.689 625.896 628.431
-489.302 604.39 626.299
-527.833 618.213 656.524
-611.792 625.171 657.225
-504.115 650.703 646.025
-614.023 644.685 670.633
-502.988 618.951 645.518
-528.344 624.598 648.796
-609.626 617.33 639.063
-634.833 667.811 683.102
-574.22 641.746 614.613
-525.593 642.903 602.668
-512.998 640.755 603.498
-495.002 605.733 622.798
-634.562 646.093 669.927
-624.807 661.706 689.462
-630.17 646.733 666.218
-639.444 659.753 683.295
-520.525 639.433 620.144
-594.503 628.488 657.889
-589.389 656.858 642.504
-515.177 600.689 625.857
-497.06 631.3 645.509
-627.383 625.567 661.793
-645.728 660.705 695.433
-499.601 610.388 634.739
-625.405 658.136 667.158
-631.74 635.764 682.149
-490.324 639.255 633.366
-529.184 613.041 638.088
-498.894 602.305 618.727
-619.549 626.627 666.08
-624.103 667.971 680.016
-491.237 650.871 646.881
-483.996 619.915 622.706
-614.605 643.693 652.084
-612.193 628.024 662.638
-605.518 621.514 652.678
-504.868 600.793 609.779
-533.884 611.979 644.758
-493.447 661.385 666.354
-582.294 612.651 654.997
-520.296 638.503 659.201
-506.272 634.19 618.265
-518.466 627.878 640.928
-641.604 638.341 672.096
-497.96 607.84 625.381
-606.398 618.338 649.377
-642.418 637.563 672.939
-496.187 619.984 623.767
-517.889 634.425 617.314
-589.755 651.174 632.039
-496.924 612.932 641.625
-507.301 599.547 614.874
-572.705 598.773 614.908
-488.83 658.35 660.463
-583.916 645.3 619.924
-492.501 595.749 611.969
-499.9 597.616 614.946
-603.797 615.649 649.946
-515.636 612.289 653.938
-506.757 596.614 623.539
-643.152 657.339 684.245
-611.677 647.813 668.113
-479.781 664.779 669.929
-520.186 646.529 593.667
-611.448 649.955 659.915
-625.047 652.437 660.434
-527.801 655.092 618.745
-509.646 656.793 637.371
-477.977 659.663 659.96
-490.464 654.022 677.651
-630.137 639.537 685.301
-641.677 640.526 673.555
-629.952 667.146 686.08
-513.313 600.037 634.352
-491.416 627.242 623.088
-592.951 612.783 651.163
-501.994 631.504 646.12
-610.797 617.795 639.001
-510.456 622.29 653.2
-610.926 614.452 647.101
-493.03 664.593 680.399
-635.711 647.355 676.449
-586.963 648.587 645.936
-512.574 623.288 657.381
-621.691 663.901 671.016
-484.069 620.895 628.951
-502.137 656.026 635.762
-499.39 653.752 636.489
-624.407 632.222 655.18
-521.843 653.303 608.008
-615.591 620.499 648.929
-583.112 601.931 607.793
-479.113 601.763 622.219
-612.593 637.635 643.439
-630.858 653.126 672.391
-583.703 601.568 606.052
-525.182 656.216 617.689
-488.436 643.72 635.318
-485.475 651.672 652.781
-620.162 660.844 679.695
-634.876 644.466 685.486
-587.675 653.693 636.263
-617.117 652.369 681.792
-582.791 615.493 654.939
-508.498 645.673 662.47
-624.362 642.286 685.372
-640.409 638.966 670.927
-510.581 596.025 618.593
-606.309 634.775 662.244
-517.522 610.099 643.267
-507.195 642.614 615.729
-481.78 616.543 617.911
-608.926 621.442 647.833
-513.17 643.471 651.243
-510.235 647.429 649.197
-502.294 608.805 626.652
-572.353 595.122 599.821
-495.519 634.445 637.733
-634.322 638.048 686.453
-505.09 610.791 634.982
-501.34 647.747 622.633
-620.357 622.793 655.413
-584.493 656.605 641.844
-494.109 653.673 642.589
-487.591 599.229 620.925
-524.355 620.313 660.197
-510.007 607.517 638.021
-489.631 659.701 681.174
-489.317 614.219 617.491
-611.574 625.84 635.056
-633.27 652.807 677.491
-488.925 610.824 617.267
-512.349 621.751 656.44
-506.177 595.869 603.587
-541.672 610.209 647.374
-496.803 644.984 627.582
-504.464 628.315 625.662
-526.559 643.688 609.203
-614.33 657.535 670.577
-495.46 616.745 640.863
-512.465 600.9 633.928
-582.993 647.707 627.966
-513.224 614.783 656.842
-613.961 656.462 670.152
-502.063 604.269 629.611
-609.35 637.282 652.94
-516.303 655.789 619.394
-502.244 601.8 620.645
-504.688 599.996 630.38
-495.98 635.703 619.375
-601.566 649.318 648.44
-635.223 638.931 667.422
-628.065 646.622 664.709
-516.065 655.773 618.47
-514.191 651.637 628.434
-630.102 655.029 672.493
-598.927 629.717 658.241
-642.608 661.02 688.45
-588.39 616.42 656.316
-503.595 606.563 630.335
-496.06 612.349 638.374
-501.953 643.403 645.986
-592.49 655.817 643.386
-508.608 599.822 628.052
-491.604 616.105 633.343
-478.261 660.888 668.562
-642.835 631.477 673.598
-515.689 627.161 629.46
-508.309 642.887 656.645
-619.492 635.29 678.187
-522.295 624.573 660.995
-515.244 605.972 626.626
-611.882 626.865 636.433
-588.916 648.096 633.983
-610.538 647.214 668.922
-478.274 663.032 672.862
-622.172 659.704 684.741
-482.684 596.181 617.091
-618.193 620.398 655.553
-515.665 653.886 635.034
-493.423 624.434 633.331
-511.052 626.714 626.023
-493.205 649.094 641.847
-494.603 646.462 629.457
-596.277 651.674 640.367
-517.93 625.05 642.653
-490.319 652.323 660.143
-529.949 606.041 644.052
-605.226 619.276 651.579
-499.304 624.253 626.063
-517.669 629.911 662.047
-493.587 631.333 611.875
-514.905 647.536 643.202
-631.188 652.343 688.845
-484.476 613.848 625.414
-502.947 640.346 646.989
-532.557 611.254 641.414
-607.712 619.446 655.814
-578.793 648.238 620.74
-484.425 599.881 616.515
-518.74 607.941 639.617
-625.202 630.352 675.696
-501.966 633.618 619.329
-620.317 644.154 655.754
-510.976 631.429 621.801
-590.754 647.212 626.864
-482.922 617.411 617.124
-630.476 635.968 662.393
-521.609 639.347 609.186
-613.128 627.848 660.414
-483.243 655.874 670.744
-642.312 658.768 703.515
-520.773 602.325 629.441
-492.451 666.285 670.949
-492.601 664.644 669.202
-495.392 664.54 672.79
-506.86 620.048 651.754
-513.324 596.674 618.443
-646.678 657.583 701.46
-493.036 622.757 632.297
-480.568 663.28 669.987
-498.418 614.888 624.63
-497.665 602.786 627.729
-588.268 654.643 642.983
-519.758 626.873 640.094
-526.438 653.177 616.744
-515.198 628.72 643.122
-486.335 653.567 664.762
-516.495 611.517 628.149
-483.579 658.228 660.887
-594.01 649.039 639.71
-588.547 648.771 635.355
-510.95 597.883 628.568
-510.625 648.96 602.088
-499.486 642.605 645.322
-504.379 602.03 622.794
-614.532 614.573 647.004
-508.169 595.309 612.993
-483.062 618.833 618.709
-524.236 649.193 607.174
-506.358 648.413 643.775
-527.147 630.507 661.468
-629.084 645.984 662.635
-518.85 634.28 656.461
-614.001 623.841 660.714
-619.226 646.699 658.215
-526.777 620.627 632.315
-518.316 631.514 663.242
-617.27 635.434 650.183
-513.939 635.164 659.867
-523.738 652.256 608.61
-525.317 655.082 615.308
-607.846 636.676 653.846
-515.54 650.025 605.962
-489.257 599.64 617.114
-512.431 608.966 637.172
-617.356 644.763 650.259
-604.387 640.108 654.762
-518.18 611.797 650.289
-494.089 649.25 656.316
-480.356 653.883 648.81
-492.366 642.772 632.127
-526.639 646.814 608.044
-478.203 657.912 662.972
-495.608 644.212 629.692
-488.541 649.441 646.51
-529.809 610.509 647.638
-480.313 598.235 620.612
-522.006 625.994 651.583
-585.614 655.206 637.275
-494.155 654.401 652.033
-511.639 623.631 627.466
-574.114 598.562 611.105
-627.196 645.294 685.16
-600.866 649.827 639.938
-527.406 618.896 635.367
-480.176 597.621 617.97
-494.693 648.292 630.886
-483.409 667.319 668.21
-504.088 599.884 610.989
-515.29 629.295 635.123
-535.64 602.798 636.007
-632.738 667.996 688.584
-588.262 655.098 639.156
-480.753 596.096 617.698
-620.928 630.663 671.195
-478.117 608.7 616.711
-615.393 641.766 668.09
-495.113 663.225 670.969
-488.167 622.01 616.422
-535.004 607.966 644.77
-516.23 653.892 632.583
-626.977 651.126 664.742
-497.488 640.794 617.02
-640.183 659.567 696.24
-511.459 603.702 635.831
-495.872 652.293 632.443
-594.438 649.901 644.031
-476.968 613.587 620.693
-489.807 602.363 627.25
-517.019 622.089 627.509
-525.45 642.693 603.365
-603.411 612.994 647.098
-610.219 614.544 645.791
-480.854 611.104 620.819
-543.473 608.773 646.522
-525.495 619.633 658.141
-495.146 653.744 637.379
-630.434 662.759 673.909
-617.783 626.033 662.379
-588.388 611.569 650.074
-527.118 613.076 632.638
-618.392 631.914 647.673
-635.192 655.719 694.191
-531.236 604.096 642.71
-504.158 630.973 623.58
-617.09 623.005 661.245
-500.464 629.441 623.742
-512.73 642.595 659.756
-624.841 631.816 655.185
-515.456 636.499 663.067
-503.122 597.692 621.094
-529.743 607.337 633.398
-617.372 622.565 651.559
-631.863 650.744 687.281
-493.716 597.168 614.701
-481.914 616.71 626.329
-626.428 652.921 686.716
-610.989 628.256 638.186
-629.207 648.272 664.583
-636.676 659.465 676.141
-602.069 611.95 640.355
-507.147 624.665 625.469
-489.775 667.549 680.805
-503.178 633.564 617.513
-616.257 626.967 643.34
-525.1 635.346 619.475
-490.544 604.47 627.272
-523.165 655.054 615.797
-517.685 608.329 628.615
-615.789 624.202 643.24
-517.514 655.852 630.551
-511.78 644.834 600.365
-497.872 611.653 624.782
-500.573 611.587 640.19
-632.997 644.807 690.186
-599.245 653.483 645.136
-512.988 645.405 655.654
-632.936 649.934 671.164
-488.712 646.955 642.799
-584.704 615.846 654.73
-613.56 652.176 670.925
-518.306 634.505 656.036
-617.537 659.766 674.87
-618.869 628.309 672.239
-490.608 647.59 642.658
-635.388 662.518 695.827
-518.616 647.489 622.198
-494.464 619.494 636.349
-528.591 609.067 635.709
-513.715 632.808 620.498
-490.934 627.599 628.764
-503.356 611.638 643.159
-618.292 661.318 672.405
-475.884 603.29 622.027
-589.144 656.323 640.173
-591.524 654.831 642.501
-626.29 638.917 657.216
-493.567 651.445 633.881
-494.108 627.455 635.952
-536.018 606.351 640.885
-518.991 612.931 653.366
-485.454 656.904 658.577
-525.284 636.548 666.71
-495.64 596.78 618.838
-521.186 614.766 652.234
-610.919 629.594 640.619
-486.007 660.105 662.304
-629.496 639.654 661.051
-483.457 650.478 649.061
-518.053 635.712 615.714
-628.42 657.292 668.801
-515.648 654.982 637.46
-495.448 608.604 617.967
-584.148 601.071 617.41
-501.276 648.328 661.022
-502.554 623.426 626.031
-520.115 633.136 659.341
-501.496 647.073 656.715
-527.881 622.952 653.468
-521.64 627.085 656.449
-495.097 621.582 616.741
-516.275 633.751 665.447
-475.401 597.973 618.478
-507.985 602.638 627.605
-605.451 617.707 655.87
-504.021 599.934 612.652
-500.298 598.176 628.462
-608.876 628.155 650.201
-501.644 611.783 641.245
-504.068 594.783 606.07
-621.338 663.972 667.322
-491.541 655.7 653.223
-501.306 651.675 624.409
-508.675 603.819 632.279
-502.482 653.558 632.347
-504.339 596.802 625.585
-620.198 630.376 675.951
-625.294 666.899 683.422
-517.511 626.228 645.224
-631.358 655.604 691.096
-616.607 659.895 670.638
-504.461 643.155 650.072
-475.417 608.473 616.183
-579.511 601.039 621.399
-513.624 606.08 637.582
-612.37 625.122 660.331
-496.405 630.735 643.3
-520.797 640.571 620.633
-506.801 657.21 637.793
-497.236 597.964 616.408
-508.916 646.835 601.574
-608.143 625.981 653.002
-495.67 627.745 633.201
-524.338 656.219 614.964
-635.951 628.929 665.023
-627.506 655.126 688.558
-526.59 645.991 597.532
-529.971 613.532 645.586
-620.995 627.756 665.621
-513.193 618.154 659.057
-581.351 600.956 605.486
-627.417 663.851 668.286
-502.165 630.484 645.017
-581.52 647.699 627.427
-516.206 635.201 622.984
-507.558 653.478 639.977
-599.858 626.942 659.172
-627.192 662.42 670.361
-515.115 637.39 661.091
-491.748 630.575 611.017
-602.797 620.722 656.882
-591.08 647.603 625.671
-504.47 609.283 631.333
-614.499 627.88 640.591
-609.981 646.481 653.49
-509.081 615.293 653.506
-499.544 652.437 640.043
-513.43 620.309 658.191
-592.141 648.906 634.136
-517.568 624.543 626.918
-516.936 626.093 644.845
-512.805 639.597 657.992
-641.155 661.545 694.296
-619.906 645.657 682.532
-604.722 633.999 655.947
-539.216 604.731 636.602
-494.428 636.556 642.945
-474.281 600.146 618.202
-524.159 648.08 602.477
-600.031 620.319 656.244
-509.279 656.26 638.98
-619.745 631.709 648.457
-588.654 647.866 624.827
-495 622.77 633.496
-525.043 642.877 616.118
-624.454 623.914 656.976
-511.283 647.711 649.093
-502.327 632.051 617.343
-505.211 602.128 629.209
-630.973 629.31 671.763
-492.506 651.977 658.503
-501.628 601.237 614.468
-514.67 627.188 644.27
-528.819 606.677 632.773
-514.023 598.996 619.802
-487.252 651.197 653.6
-513.494 642.113 658.58
-634.3 652.939 683.947
-500.895 636.031 645.124
-496.697 612.087 632.485
-481.702 656.511 666.587
-505.264 643.67 651.254
-590.47 615.59 653.332
-511.158 612.556 627.176
-617.771 621.61 655.617
-506.604 653.698 622.5
-488.545 608.337 627.511
-586.426 649.676 640.06
-527.844 643.95 601.48
-507.374 594.849 608.735
-638.527 634.789 668.176
-490.831 649.729 648.004
-513.123 654.995 606.591
-584.673 651.374 634.865
-494.685 649.455 655.509
-646.806 657.998 687.004
-517.009 631.386 655.309
-634.648 666.207 685.766
-494.924 663.378 668.087
-620.675 639.003 679.041
-512.544 647.091 655.1
-527.175 634.359 663.955
-622.151 660.24 686.101
-498.05 640.062 645.065
-521.625 626.887 626.07
-632.856 629.023 665.976
-487.449 599.721 623.762
-616.673 658.311 678.738
-638.573 630.523 674.785
-516.962 641.255 624.284
-506.308 652.003 623.716
-525.709 607.994 631.406
-611.199 614.571 649.772
-504.699 649.273 648.847
-643.036 659.942 699.459
-516.696 655.865 610.867
-492.044 651.608 672.07
-492.624 608.847 617.791
-640.967 629.887 672.078
-522.24 640.71 607.701
-492.182 650.075 659.601
-514.794 632.145 636.054
-474.598 612.919 615.873
-497.063 626.98 622.432
-504.061 601.207 611.57
-626.268 625.455 658.304
-510.214 637.369 655.808
-606.01 626.366 658.913
-580.224 600.228 605.908
-518.471 634.101 665.817
-630.355 666.799 694.766
-493.142 644.948 630.699
-521.212 656.548 621.536
-582.591 653.377 629.218
-562.07 591.635 604.575
-506.178 622.1 648.722
-521.515 648.024 599.744
-482.479 615.907 619.095
-632.053 640.101 661.443
-525.124 638.905 663.467
-617.857 623.519 646.32
-636.399 667.53 689.958
-615.299 631.165 643.912
-493.574 646.133 630.223
-613.814 620.682 641.225
-506.013 615.616 649.579
-614.198 628.776 639.165
-496.857 606.021 618.45
-587.575 610.073 651.026
-580.413 601.434 619.574
-502.477 622.616 645.122
-513.814 643.637 652.967
-515.068 648.755 602.773
-629.219 655.65 669.779
-589.476 648.92 642.093
-505.928 594.209 613.8
-505.114 629.544 649.002
-611.535 620.754 645.151
-519.574 630.443 656.239
-575.157 647.165 613.143
-480.344 604.348 616.542
-508.576 598.305 626.385
-529.411 614.78 640.478
-609.079 641.227 654.943
-627.235 623.792 657.791
-602.813 648.455 644.185
-515.588 629.659 661.135
-482.142 659.472 675.418
-632.531 631.685 672.861
-506.431 599.209 624.003
-582.494 648.662 629.604
-615.007 637.524 648.572
-494.672 665.645 676.842
-577.108 644.03 616.524
-635.802 627.858 665.624
-470.664 600.184 616.303
-499.655 631.566 644.776
-499.912 646.731 651.79
-581.162 648.463 623.662
-513.925 656.251 628.719
-600.931 649.541 648.553
-513.678 641.485 653.581
-649.371 659.291 696.904
-517.278 626.311 627.19
-602.19 631.159 655.169
-645.692 662.644 688.239
-526.565 606.902 631.592
-483.693 619.38 626.038
-636.818 644.09 674.432
-515.628 601.972 636.318
-622.143 632.906 676.109
-621.49 637.534 680.211
-504.434 621.401 648.745
-580.89 649.403 626.206
-519.778 656.496 633.7
-516.05 651.167 624.76
-633.118 652.404 687.116
-615.582 623.419 643.686
-518.06 637.179 612.744
-500.196 642.372 626.866
-503.753 645.694 662.941
-513.311 636.969 644.648
-644.319 657.231 689.074
-505.194 617.898 626.168
-614.887 657.928 662.725
-497.371 601.9 617.915
-519.379 619.155 627.199
-640.517 657.155 699.777
-586.257 649.159 625.784
-520.638 638.315 661.181
-610.576 627.429 637.963
-510.272 605.43 635.583
-610.146 637.173 648.602
-520.489 640.825 605.192
-576.404 641.412 607.944
-523.137 634.978 615.509
-628.807 642.201 685.3
-525.187 610.68 647.053
-508.04 608.827 633.814
-629.002 651.405 667.925
-527.338 614.093 650.202
-616.745 642.989 671.919
-513.001 652.19 641.816
-489.371 640.463 641.027
-514.858 633.126 634.315
-491.961 642.798 641.935
-516.346 633.738 622.854
-510.474 616.43 657.508
-492.474 628.303 633.175
-528.699 610.844 636.936
-597.153 615.898 653.688
-604.358 649.216 648.762
-624.355 625.33 662.713
-514.74 645.207 640.202
-525.621 615.308 654.859
-585.764 601.1 613.237
-606.127 623.069 654.297
-629.105 629.344 661.387
-495.764 630.065 637.851
-610.368 634.037 647.407
-484.237 620.879 629.671
-498.847 599.827 627.584
-479.257 662.491 674.089
-500.614 601.036 626.409
-496.641 614.282 619.817
-486.82 612.854 626.167
-514.596 657.334 634.301
-629.837 632.494 677.785
-614.769 617.308 646.392
-523.233 656.925 611.669
-611.22 633.776 646.036
-495.072 645.544 643.084
-500.348 651.288 629.176
-614.161 630.5 643.875
-505.347 600.424 619.087
-528.745 650.068 614.919
-633.311 636.946 682.113
-490.566 655.567 653.661
-508.014 599.26 612.151
-485.661 660.668 679.301
-607.793 623.654 657.201
-521.339 624.42 626.326
-583.07 650.097 631.884
-610.753 621.822 637.702
-611.909 641.913 649.038
-514.429 650.265 627.017
-530.395 607.926 643.091
-598.238 616.114 652.662
-489.077 650.502 645.886
-612.884 651.8 675.15
-631.897 634.669 681.642
-502.663 615.912 647.164
-525.417 647.27 607.266
-501.991 632.313 622.705
-520.291 627.998 653.729
-628.35 660.802 670.544
-526.212 630.364 662.506
-587.257 622.184 655.994
-511.258 642.573 600.416
-586.192 647.044 629.773
-614.761 620.16 656.279
-488.428 611.193 627.064
-625.161 641.513 685.903
-491.233 647.635 632.94
-572.148 598.121 617.591
-596.404 616.953 654.151
-619.803 634.878 649.216
-636.993 657.394 678.377
-607.575 614.225 644.466
-498.177 652.98 628.205
-546.729 609.676 647.881
-632.633 637.65 665.183
-505.281 649.046 654.271
-527.539 620.239 658.805
-492.383 669.067 678.299
-607.401 622.829 650.584
-516.058 601.593 638.551
-497.423 597.927 616.787
-525.27 648.256 609.488
-486.982 662.195 679.793
-492.811 657.067 668.121
-527.544 615.029 632.138
-497.353 597.338 623.421
-498.286 602.816 621.685
-632.219 667.57 684.076
-510.41 649.916 643.706
-513.957 633.383 617.487
-493.451 635.554 627.529
-523.645 624.198 627.257
-558.62 601.284 628.536
-495.637 636.324 640.192
-506.555 648.775 650.457
-518.733 648.289 603.947
-578.523 649.364 621.945
-613.983 654.43 667.219
-528.813 623.51 647.316
-494.332 661.706 672.04
-484.99 617.448 622.948
-497.677 641.416 620.315
-598.569 616.539 655.955
-604.61 637.124 654.232
-512.062 648.653 598.113
-613.582 653.572 667.118
-508.03 657.597 634.424
-494.577 663.013 674.711
-502.714 646.923 661.698
-495.434 655.169 651.53
-524.881 645.604 594.231
-585.041 618.493 656.687
-576.243 598.989 611.622
-615.643 638.782 665.996
-493.348 651.24 639.03
-604.591 636.27 654.019
-485.969 601.246 622.376
-486.081 665.019 676.652
-483.297 666.99 668.346
-508.37 647.572 648.724
-519.598 623.003 661.407
-503.796 650.704 641.349
-497.987 605.823 628.301
-515.645 655.665 626.145
-487.919 664.104 667.408
-507.935 596.248 616.476
-573.795 596.706 605.632
-507.416 631.505 619.475
-586.146 602.587 623.159
-494.485 638.044 635.704
-609.689 616.744 645.943
-490.019 666.746 669.551
-582.267 599.906 608.808
-624.889 649.487 659.252
-636.673 648.057 672.768
-498.918 618.521 623.452
-517.325 600.571 632.232
-525.131 638.775 666.038
-634.645 634.099 667.71
-480.906 611.781 624.128
-522.028 602.752 637.139
-515.429 633.326 625.72
-644.388 630.583 673.647
-509.126 642.255 656.843
-589.877 618.484 657.53
-624.344 655.02 662.518
-514.965 614.255 654.732
-496.356 622.319 619.491
-585.518 655.432 635.046
-622.176 663.34 681.832
-516.762 607.633 629.02
-469.531 606.723 616.501
-504.967 628.768 646.371
-596.639 650.989 646.16
-626.756 665.965 687.331
-570.773 599.573 621.31
-493.035 631.082 621.207
-498.856 603.624 618.26
-497.844 615.135 625.507
-491.588 630.285 617.309
-484.237 618.077 629.452
-579.665 616.06 655.717
-510.996 637.302 611.27
-614.784 655.533 662.117
-500.714 634.94 615.979
-592.54 649.321 640.51
-630.57 655.171 670.288
-508.112 595.574 614.711
-526.511 622.7 629.021
-572.649 595.416 609.118
-524.864 622.43 628.746
-503.758 613.672 648.19
-508.297 603.716 633.606
-527.329 618.552 655.853
-479.46 597.551 615.735
-469.143 610.756 619.303
-504.567 653.847 631.211
-520.759 635.478 621.441
-592.669 653.203 637.062
-499.477 597.155 622.941
-522.247 625.941 641.391
-584.335 602.014 613.968
-520.78 620.387 660.034
-523.48 656.042 620.444
-631.887 640.953 662.344
-626.939 655.936 663.278
-494.479 665.957 676.45
-579.863 646.327 622.009
-493.464 630.83 610.857
-487.994 624.197 619.898
-495.771 618.814 636.936
-630.94 632.824 662.583
-508.282 596.729 604.562
-527.256 622.806 649.579
-517.65 649.314 598.576
-604.993 617.522 648.104
-496.574 618.984 619.227
-629.824 651.259 686.878
-482.12 601.436 623.819
-509.292 597.891 622.438
-580.776 647.041 621.102
-501.328 647.87 625.493
-514.647 653.051 637.452
-497.652 628.032 645.936
-583.099 647.204 622.341
-622.836 658.874 662.86
-501.295 644.753 653.156
-611.308 613.48 645.177
-513.422 617.666 657.781
-494.456 667.058 675.256
-511.739 603.325 634.198
-507.553 653.818 624.912
-616.191 649.605 681.068
-494.936 634.499 616.104
-520.828 648.186 605.732
-626.232 653.195 666.734
-484.23 618.652 631.182
-479.583 659.896 671.377
-554.261 610.955 647.736
-495.442 631.003 634.471
-614.346 653.465 674.805
-620.933 640.36 681.312
-614.13 631.456 664.735
-527.002 617.874 656.771
-631.553 665.34 696.661
-498.533 647.796 661.005
-505.131 609.105 626.886
-496.56 654.445 643.415
-506.718 653.559 620.212
-504.684 600.895 623.713
-588.476 653.445 633.267
-610.984 630.339 647.439
-507.715 655.737 628.068
-495.061 635.812 636.498
-502.147 612.665 626.661
-523.084 643.444 596.092
-518.565 643.498 598.983
-487.749 652.965 663.651
-516.115 655.183 611.126
-484.072 658.205 681.717
-516.018 634.237 624.295
-606.599 626.718 657.252
-483.857 654.575 650.18
-526.311 631.353 660.75
-525.222 625.029 642.155
-525.744 611.759 648.927
-481.051 657.498 658.677
-612.566 625.461 637.236
-609.944 644.036 659.671
-607.608 623.731 650.973
-502.37 594.257 610.436
-511.005 599.162 633.535
-481.685 656.685 668.151
-633.146 645.652 687.467
-587.689 651.768 645.323
-632.452 649.635 689.923
-643.775 659.587 684.048
-498.757 628.319 624.786
-631.982 655.26 674.584
-484.697 601.485 625.171
-492.096 657.014 660.776
-640.561 631.264 672.291
-508.527 593.722 605.894
-483.544 653.205 654.854
-492.242 648.29 644.435
-491.987 600.89 627.533
-516.645 636.916 614.195
-495.402 641.955 628.375
-628.305 631.848 658.542
-501.722 651.969 649.893
-503.835 654.185 640.275
-539.5 609.877 648.527
-488.364 668.88 671.572
-527.588 601.498 633.958
-504.861 641.374 647.424
-637.188 654.18 681.291
-515.069 636.047 627.102
-613.052 639.359 663.201
-519.309 652.388 623.649
-649.79 657.75 692.636
-511.914 621.771 654.362
-635.603 628.518 666.004
-636.641 636.033 676.178
-577.967 647.444 618.391
-616.934 636.15 666.913
-618.157 624.693 648.791
-524.217 646.818 606.662
-501.586 647.384 627.224
-593.717 650.642 632.034
-526.934 650.46 612.085
-506.518 635.715 650.933
-494.59 667.608 675.583
-523.059 600.069 636.98
-526.177 642.62 619.671
-522.557 631.062 658.946
-482.944 600.055 616.336
-499.588 633.369 616.152
-476.744 599.97 618.218
-617.482 646.512 678.385
-478.485 603.437 624.156
-601.973 624.745 656.296
-578.635 643.17 616.821
-603.612 609.168 635.615
-531.496 606.278 636.109
-508.529 633.775 619.128
-502.521 645.599 651.489
-488.778 600.162 627.791
-574.63 598.528 616.18
-520.652 606.744 641.237
-507.057 599.439 630.782
-636.92 650.376 674.307
-493.228 651.504 643.219
-516.081 644.039 623.275
-482.504 657.713 677.528
-498.848 611.175 632.377
-620.161 639.948 679.63
-504.905 600.293 618.041
-513.252 635.412 631.607
-496.56 614.57 645.933
-586.641 601.241 620.173
-509.262 596.545 624.178
-513.463 640.044 659.013
-585.842 611.916 652.127
-591.16 651.9 645.337
-517.853 653.609 624.521
-508.577 637.855 610.68
-519.101 632.957 658.381
-491.646 651.254 678.326
-605.05 622.317 654.315
-637.009 660.24 678.514
-625.747 629.975 672.946
-513.26 628.036 625.477
-524.789 638.044 609.268
-522.199 626.494 626.574
-503.787 641.225 646.267
-514.556 597.623 628.762
-519.304 640.518 666.505
-474.923 603.762 620.602
-514.574 646.207 639.102
-599.083 648.129 645.635
-515.228 618.037 656.549
-537.936 610.972 643.776
-525.18 604.574 631.479
-580.183 647.563 626.247
-631.432 650.933 672.664
-518.761 598.896 631.984
-495.565 648.648 651.715
-592.901 615.888 653.807
-505.14 608.707 631.216
-500.507 650.079 647.352
-517.402 602.806 629.782
-644.54 664.448 689.941
-516.033 641.565 601.873
-514.907 628.809 640.114
-490.573 622.407 615.878
-603.076 626.78 656.4
-494.931 650.453 629.331
-515.818 652.124 641.135
-525.342 601.964 633.05
-526.825 646.225 595.12
-498.474 610.718 630.285
-588.54 656.279 642.739
-515.88 640.265 654.41
-495.676 614.267 623.382
-620.069 628.691 652.741
-522.341 645.24 594.897
-572.04 596.788 611.161
-632.355 666.274 677.652
-637.502 656.478 682.4
-583.108 647.681 623.522
-492.856 651.473 668.214
-515.759 634.734 665.431
-494.455 666.771 675.488
-498.303 604.493 623.338
-513.531 647.632 637.652
-613.212 646.546 671.798
-625.439 636.116 655.292
-487.229 597.992 620.685
-524.35 629.632 657.443
-506.689 640.772 651.45
-574.691 595.798 612.38
-504.912 636.314 647.544
-594.236 610.336 651.981
-482.078 613.6 622.196
-593.24 653.38 639.711
-518.431 626.317 629.309
-481.986 614.471 624.808
-581.018 644.329 617.115
-617.5 660.463 668.559
-595.388 652.107 641.08
-513.573 646.046 596.202
-474.186 613.371 619.885
-630.527 658.84 691.317
-608.825 641.716 650.802
-522.946 644.407 621.421
-526.481 646.658 593.237
-510.239 611.394 651.556
-513.931 656.568 611.243
-631.399 658.106 672.443
-495.596 655.262 661.657
-519.382 649.383 622.878
-644.284 660.748 687.451
-508.884 639.14 611.792
-502.347 635.871 645.522
-572.271 598.395 615.646
-504.107 642.334 650.806
-480.8 613.359 617.236
-478.315 659.603 666.638
-510.445 652.828 604.426
-479.621 612.467 619.442
-501.919 627.49 646.903
-516.689 626.652 634.899
-636.623 661.534 694.403
-602.345 649.623 644.353
-502.434 612.928 651.613
-554.386 609.345 651.584
-485.069 613.202 626.987
-487.076 620.256 616.7
-639.433 656.627 682.047
-513.474 627.499 624.933
-479.661 663.41 662.3
-636.401 654.393 688.797
-528.112 613.201 634.245
-618.555 652.977 685.791
-502.356 650.933 620.134
-500.545 651.763 645.554
-506.96 610.523 626.862
-619.132 621.287 653.473
-505.814 608.01 632.034
-484.773 603.481 625.156
-618.59 626.467 664.674
-480.022 660.847 661.466
-498.561 603.606 625.266
-490.094 658.825 680.908
-495.146 616.701 646.47
-631.151 663.534 696.94
-597.493 651.646 643.169
-499.688 597.072 619.867
-506.681 599.422 612.774
-518.175 647.72 597.646
-628.815 665.815 695.452
-510.179 606.344 636.268
-510.779 607.566 627.47
-498.622 611.259 622.83
-611.075 616.25 639.438
-598.079 613.545 651.794
-494.979 653.456 647.799
-507.623 656.092 634.618
-493.272 644.949 642.59
-609.109 619.234 654.224
-552.781 611.033 650.629
-494.354 630.431 639.191
-484.389 651.047 653.617
-607.921 617.939 648.69
-518.99 654.894 622.52
-600.807 621.768 655.993
-588.27 619.391 654.967
-572.035 646.398 613.603
-500.059 603.213 625.382
-520.034 632.282 659.754
-513.93 637.287 641.467
-517.321 635.8 656.795
-604.132 614.811 650.118
-612.858 645.13 648.529
-605.802 613.205 650.364
-512.863 648.432 643.754
-514.08 629.119 633.111
-626.51 658.392 666.606
-610.022 630.666 646.868
-623.875 663.769 671.342
-498.889 632.123 618.948
-515.745 600.434 626.572
-482.7 606.593 625.446
-638.254 636.539 674.682
-495.948 636.46 644.177
-591.776 650.102 635.533
-608.172 616.485 644.153
-493.9 653.341 644.526
-514.791 651.616 635.679
-500.101 633.685 646.213
-495.52 635.303 634.086
-594.508 648.726 637.653
-482.742 600.772 617.254
-607.124 621.033 657.684
-481.095 597.546 616.67
-479.231 603.326 625.494
-485.919 609.027 626.945
-569.897 643.829 608.337
-582.063 651.988 628.408
-514.953 628.279 660.71
-634.346 651.309 686.933
-575.891 647.025 618.235
-484.957 621.59 618.055
-617.821 659.239 676.404
-469.216 611.084 620.606
-487.177 617.223 631.794
-600.363 632.725 656.913
-610.189 635.619 640.822
-499.689 652.083 657.816
-625.286 663.669 668.863
-595.142 651.072 646.435
-610.579 637.345 663.775
-525.153 645.216 598.864
-516.613 634.711 617.656
-612.225 624.299 659.165
-636.43 663.309 697.377
-584.192 654.963 639.386
-600.688 614.695 649.839
-601.78 649.598 642.583
-648.868 661.957 691.969
-512.194 637.885 612.926
-516.673 642.368 599.728
-526.441 645.666 601.933
-613.245 617.167 650.339
-473.853 601.459 621.147
-617.97 658.778 661.949
-495.321 598.84 625.763
-517.533 656.375 633.367
-616.486 643.243 657.19
-640.995 635.904 669.853
-643.943 659.262 703.408
-514.45 643.858 637.592
-621 629.148 653.506
-508.164 624.878 653.286
-524.077 647.366 607.799
-577.642 650.652 623.485
-515.731 631.299 662.643
-591.649 653.896 635.224
-537.517 606.41 642.453
-631.81 645.629 666.446
-638.089 633.536 668.351
-493.512 649.276 648.764
-513.875 612.703 650.322
-511.15 647.16 649.52
-497.247 628.818 613.069
-598.442 629.833 656.508
-645.579 632.568 672.995
-612.026 617.532 652.79
-500.868 611.663 639.729
-513.339 641.895 636.319
-616.353 643.638 652.957
-490.062 611.859 617.677
-640.063 632.646 675.654
-518.15 639.24 657.613
-502.696 597.835 611.719
-525.55 620.034 629.01
-526.869 639.292 616.45
-633.702 647.263 681.561
-580.055 616.689 653.023
-636.049 657.834 677.755
-497.413 619.632 623.822
-493.387 641.711 642.434
-601.988 611.554 649.161
-499.061 612.771 644.398
-514.066 645.385 595.051
-505.56 638.825 616.601
-506.484 649.405 660.278
-584.572 654.463 636.943
-481.729 662.92 664.773
-570.169 597.537 614.002
-583.488 656.896 640.534
-594.439 648.511 633.038
-472.247 612.337 615.469
-528.141 617.167 652.388
-540.773 609.292 647.465
-613.802 623.681 641.371
-512.666 597.214 625.343
-507.295 620.48 651.88
-514.759 625.745 661.283
-516.674 632.972 654.248
-525.905 599.475 631.514
-604.906 634.039 656.041
-520.688 615.656 655.889
-498.295 596.526 611.057
-584.24 652.825 634.321
-511.72 656.42 635.936
-587.854 649.063 636.675
-494.101 665.975 670.943
-487.062 614.929 616.906
-494.849 638.166 632.117
-509.827 652.985 615.17
-526.439 639.039 614.464
-499.624 633.151 613.879
-625.869 664.826 688.172
-627.664 657.002 689.627
-477.352 601.176 621.36
-607.41 617.512 651.536
-522.066 615.283 628.947
-503.025 651.797 652.947
-516.453 626.552 631.59
-649.444 659.943 694.249
-501.725 611.905 644.701
-506.218 593.316 610.499
-606.187 610.627 634.253
-638.287 658.881 681.205
-515.313 630.524 636.99
-639.933 644.209 674.566
-614.709 647.568 659.604
-519.941 628.899 655.416
-523.154 649.717 620.683
-515.09 653.158 625.284
-602.92 618.216 650.368
-621.841 633.217 678.108
-619.096 634.044 677.914
-471.797 616.093 617.03
-526.613 636.732 611.013
-620.736 627.497 653.619
-504.288 641.058 615.102
-524.58 637.77 621.157
-525.46 639.875 617.214
-489.648 614.751 634.548
-477.176 603.004 623.528
-495.646 645.304 647.986
-583.739 655.199 634.4
-500.262 651.326 662.074
-501.237 596.854 620.428
-630.934 663.84 696.269
-584.018 599.99 612.971
-494.189 627.97 644.285
-507.036 599.56 623.963
-510.718 656.565 639.817
-488.193 646.015 640.56
-499.92 614.344 625.585
-516.285 643.795 623.683
-489.869 639.836 637.411
-514.741 658.694 637.51
-638.993 637.555 674.785
-494.718 640.041 634.863
-637.947 636.276 667.883
-507.494 632.76 622.573
-619.5 661.524 663.468
-497.22 653.403 657.869
-490.888 653.172 678.447
-522.375 631.822 662.066
-640.97 667.06 687.676
-500.558 604.178 625.716
-533.191 611.695 643.268
-515.212 640.179 604.635
-522.642 602.275 636.471
-490.101 601.64 617.628
-616.924 656.847 662.509
-514.059 604.211 627.435
-491.871 627.336 616.708
-488.266 651.18 660.943
-551.797 611.005 650.378
-494.668 597.269 611.336
-632.594 631.717 673.345
-493.023 655.664 654.827
-514.565 598.468 622.856
-514.703 631.831 629.727
-528.9 616.545 650.572
-612.02 644.306 654.513
-510.823 653.636 609.347
-510.68 632.796 656.749
-607.414 626.932 658.605
-606.721 639.598 655.626
-583.887 644.945 617.543
-509.464 612.219 652.266
-494.63 602.266 627.215
-501.866 598.964 612.258
-613.497 629.888 640.978
-495.387 615.319 644.266
-492.035 630.588 621.913
-529.312 603.678 638.495
-526.51 604.614 631.465
-545.266 610.046 647.059
-623.351 630.162 673.684
-617.571 622.648 653.173
-485.801 617.748 628.557
-519.09 640.311 603.839
-521.56 631.901 620.478
-541.142 607.588 645.907
-497.494 653.761 646.107
-628.682 665.157 675.047
-617.308 645.852 679.262
-518.034 636.084 622.752
-591.137 604.097 621.391
-629.366 666.605 684.718
-610.602 626.192 647.523
-623.285 664.26 669.079
-630.76 636.675 661.452
-492.796 647.547 631.543
-494.388 613.056 637.8
-596.421 624.692 655.759
-583.488 657.358 640.64
-478.934 597.054 616.772
-499.229 620.966 626.887
-492.374 662.618 676.19
-494.984 616.509 616.87
-513.908 646.33 646.239
-490.223 647.763 644.855
-515.005 632.58 651.276
-485.119 663.195 672.047
-624.066 630.816 675.482
-529.858 633.501 664.521
-474.017 602.347 615.186
-594.693 649.023 635.524
-522.274 632.15 619.217
-515.645 629.849 644.745
-593.71 648.673 635.122
-586.711 624.655 657.002
-632.083 667.118 681.902
-489.82 656.656 677.681
-496.961 597.656 622.552
-627.653 646.649 659.758
-499.523 608.743 628.587
-586.576 600.597 619.034
-495.435 610.403 616.948
-495.397 630.904 608.103
-611.808 627.388 646.975
-610.778 616.779 643.358
-488.044 664.914 670.01
-633.585 662.257 677.363
-531.954 606.732 639.467
-482.499 612.428 617.591
-634.395 655.339 676.734
-615.987 639.522 664.461
-593.173 652.712 637.487
-600.516 649.843 639.361
-626.199 665.227 688.876
-623.38 628.414 672.998
-492.567 631.729 630.409
-514.083 655.928 620.051
-520.074 604.019 628.783
-611.299 640.222 647.052
-604.596 621.883 652.249
-515.542 636.585 653.139
-611.456 651.431 669.283
-499.76 611.472 637.071
-618.906 619.269 651.833
-513.498 646.313 652.464
-517.445 642.824 624.323
-496.968 607.38 620.972
-580.179 649.126 628.494
-519.649 629.665 658.917
-510.71 596.726 625.652
-484.03 664.347 677.9
-631.757 630.466 663.573
-494.576 650.232 661.713
-586.37 649.32 646.673
-517.296 654.205 607.264
-643.349 665.26 686.205
-503.385 643.838 651.532
-491.181 628.879 620.03
-625.488 624.123 659.924
-628.976 628.006 672.091
-492.037 666.906 680.426
-523.515 651.38 620.97
-511.396 644.899 598.669
-507.308 596.813 621.657
-620.316 636.904 651.397
-595.346 612.144 650.337
-525.818 635.573 616.918
-507.047 633.789 618.34
-628.494 628.953 668.746
-628.169 646.784 658.17
-484.796 657.271 671.36
-503.203 607.312 625.098
-630.814 631.307 673.138
-492.203 666.629 670.328
-538.631 609.846 648.471
-608.593 615.516 651.934
-605.6 614.998 645.076
-520.801 655.809 632.576
-503.147 651.495 647.993
-589.455 629.077 656.474
-510.771 604.408 632.337
-507.733 643.528 659.505
-504.604 651.812 618.743
-510.515 643.325 598.22
-501.408 652.206 630.378
-513.532 623.417 626.411
-578.887 646.322 621.723
-506.821 611.352 637.144
-498.468 599.075 629.054
-499.152 637.906 644.5
-511.054 654.48 618.955
-507.714 648.053 649.603
-607.746 639.789 660.218
-516.589 653.606 605.918
-617.503 633.472 671.281
-631.13 652.53 673.961
-617.929 660.184 664.253
-597.592 649.704 643.646
-600.231 612.163 648.781
-499.823 645.457 648.905
-505.635 621.002 626.214
-507.405 628.599 651.306
-503.586 623.697 647.028
-493.543 661.551 679.558
-491.279 615.983 639.487
-515.833 617.277 657.745
-635.02 636.43 676.3
-516.727 611.881 646.932
-500.628 602.201 628.02
-633.328 634.297 678.094
-570.926 597.006 610.917
-501.293 611.528 650.597
-490.34 639.461 635.603
-615.422 660.305 665.322
-499.373 617.365 645.868
-598.096 614.265 651.809
-620.546 642.196 653.288
-483.129 596.032 612.958
-493.508 662.004 672.797
-514.794 632.379 632.007
-616.959 620.398 650.102
-625.696 631.933 655.104
-537.493 607.563 639.504
-640.869 662.694 693.363
-512.784 616.919 656.986
-519.239 601.555 636.018
-510.18 632.035 619.498
-508.861 594.128 611.829
-493.656 636.111 633.793
-492.915 630.242 612.154
-484.562 615.72 627.834
-587.149 647.566 623.953
-628.868 651.808 687.58
-507.046 612.805 649.825
-591.261 648.937 633.633
-599.78 617.878 653.986
-511.021 625.706 655.178
-627.429 634.605 658.037
-513.345 611.859 641.479
-611.811 634.62 644.927
-630.474 665.871 677.199
-490.216 655.865 659.66
-489.141 654.161 678.383
-571.091 597.182 600.053
-500.223 596.291 615.686
-489.065 659.555 662.434
-636.279 663.778 682.107
-498.014 613.182 648.311
-490.942 658.647 662.264
-528.199 611.334 647.888
-528.543 623.485 656.414
-634.278 666.558 684.292
-510.093 642.741 658.565
-488.775 607.953 617.448
-616.903 627.614 665.017
-492.842 604.789 616.038
-494.818 663.859 671.206
-536.125 608.435 642.148
-620.718 656.054 685.413
-490.318 649.94 637.031
-644.305 663.456 691.046
-515.684 654.775 641.515
-514.484 648.564 639.521
-538.375 605.107 641.014
-583.422 599.066 617.186
-484.161 664.276 673.823
-518.307 615.774 628.379
-629.281 651.163 668.172
-493.841 648.089 652.772
-580.207 646.604 625.443
-601.255 649.576 641.392
-499.137 653.434 635.79
-606.934 639.499 655.353
-526.148 632.193 665.859
-506.73 649.434 652.164
-514.077 648.263 625.584
-505.628 651.922 621.11
-498.07 652.539 641.051
-620.219 637.724 653.931
-645.297 659.591 697.979
-517.181 656.461 634.74
-514.927 639.673 641.916
-574.602 596.846 604.84
-625.64 628.81 669.708
-497.433 640.776 625.399
-494.636 598.375 620.666
-500.148 597.607 627.516
-491.678 630.632 624.056
-512.519 620.525 626.239
-627.293 640.71 659.835
-486.295 615.728 616.643
-507.369 643.943 610.092
-610.177 644.88 646.082
-506.299 617.819 652.882
-489.449 649.859 655.796
-482.807 658.197 661.34
-604.368 621.562 654.202
-529.867 610.409 648.833
-514.161 608.243 638.127
-495.871 618.096 632.063
-540.147 609.374 641.561
-490.05 616.696 637.307
-600.197 615.126 650.486
-520.041 655.516 612.373
-594.287 619.169 654.785
-514.361 640.956 628.505
-629.647 640.749 685.628
-489.395 653.174 677.629
-584.672 611.176 650.017
-478.379 610.881 621.526
-513.824 656.517 624.287
-616.085 639.221 668.304
-611.523 624.25 642.628
-518.272 636.435 623.687
-584.855 657.839 639.88
-514.574 601.397 627.869
-499.232 625.927 624.1
-611.372 635.849 642.249
-613.052 650.327 660.658
-627.135 648.495 660.13
-594.087 649.645 638.191
-504.003 600.656 627.603
-645.571 656.958 696.849
-616.388 639.014 670.461
-617.196 622.301 648.897
-514.194 615.161 655.658
-608.446 643.303 650.774
-632.085 645.258 664.817
-597.293 624.707 656.446
-518.606 657.463 636.995
-512.009 653.559 640.74
-492.815 656.535 676.614
-513.196 646.515 630.748
-519.367 598.365 630.162
-622.24 661.885 663.918
-611.936 628.68 662.087
-513.267 643.518 659.407
-498.279 604.237 622.824
-586.95 618.638 656.909
-504.313 593.237 610.295
-638.121 666.095 691.813
-493.583 650.713 644.148
-516.726 626.383 651.192
-610.413 622.457 636.028
-488.75 597.848 615.743
-487.214 657.752 679.654
-621.186 645.358 657.183
-632.534 627.181 665.478
-516.573 632.14 620.911
-506.289 611.608 650.776
-630.695 636.774 660.053
-527.49 614.147 655.367
-507.449 642.889 654.04
-644.496 657.749 702.8
-477.833 659.013 663.107
-541.577 610.765 641.053
-487.94 596.076 616.332
-585.033 648.072 624.419
-616.573 625.089 661.586
-586.185 614.763 651.152
-477.066 610.903 622.463
-529.492 635.771 663.827
-509.557 644.772 602.854
-485.212 606.472 625.679
-492.226 660.262 664.226
-523.299 599.059 629.837
-621.28 634.344 679.185
-486.334 663.219 674.489
-635.403 634.797 676.678
-516.022 631.021 624.114
-521.444 656.638 607.042
-610.101 612.194 645.12
-627.018 661.949 693.583
-487.529 659.854 682.246
-522.104 634.083 620.077
-478.675 661.947 673.25
-592.221 611.465 650.101
-585.77 647.391 625.185
-524.468 633.581 621.808
-535.522 605.157 641.083
-518.57 656.035 626.969
-517.831 658.845 635.609
-500.696 606.507 628.417
-612.016 616.464 647.581
-515.464 599.22 628.242
-477.405 601.88 623.544
-492.274 630.666 615.453
-503.592 653.371 634.996
-622.271 623.29 659.05
-503.886 651.935 649.841
-489.541 654.303 658.837
-622.742 665.593 682.008
-478.557 605.195 624.186
-503.147 628.346 624.027
-647.688 660.5 689.751
-587.097 602.587 621.704
-488.732 667.203 671.505
-507.349 653.804 625.14
-609.504 614.701 643.082
-509.197 608.639 638.082
-646.076 660.453 688.543
-483.454 656.944 659.906
-491.165 665.509 680.404
-524.75 612.173 650.322
-601.71 633.961 656.594
-612.894 626.186 638.96
-632.469 648.181 689.793
-506.831 616.08 653.04
-582.739 600.568 617.166
-611.463 630.538 639.85
-635.114 666.508 696.601
-627.566 630.255 671.285
-480.75 658.777 668.031
-498.832 610.074 629.126
-634.465 653.469 691.565
-631.434 635.086 664.685
-489.639 660.658 683.226
-491.101 611.864 627.275
-635.751 655.044 685.697
-614.301 647.097 678.679
-595.583 652.064 645.164
-490.784 648.098 634.009
-502.875 600.506 628.418
-512.87 642.18 662.041
-526.493 647.63 604.322
-634.098 638.635 681.552
-576.901 599.077 613.318
-610.617 646.235 667.607
-578.229 643.526 614.052
-500.393 612.775 648.587
-523.915 608.267 644.958
-508.837 594.188 605.238
-610.927 619.616 653.479
-628.673 650.57 665.659
-612.534 643.612 652.703
-588.141 601.243 624.001
-643.757 659.563 699.848
-515.789 638.815 668.113
-621.835 639.034 655.194
-518.702 633.795 615.094
-500.576 612.638 643.592
-523.306 654.765 621.775
-483.753 654.982 652.299
-511.373 619.606 626.514
-522.945 648.081 603.204
-517.902 602.834 628.85
-526.049 642.339 618.556
-528.976 641.157 614.219
-506.349 618.778 650.093
-619.147 636.012 675.811
-620.984 628.469 669.757
-513.316 642.86 646.202
-637.967 660.381 698.848
-517.689 626.237 648.53
-499.009 601.522 628.724
-614.421 628.59 662.796
-575.252 596.77 615.602
-503.238 599.536 611.71
-580.23 648.617 627.232
-500.028 637.789 646.5
-581.721 652.528 626.772
-477.573 657.314 663.763
-591.272 649.761 628.386
-605.271 637.447 657.627
-481.717 659.815 671.242
-495.48 648.35 659.979
-505.273 643.797 653.961
-630.267 639.743 686.499
-618.475 641.844 652.785
-586.339 648.814 648.33
-498.388 613.98 641.621
-521.18 613.599 629.154
-578.163 641.743 611.271
-631.552 632.134 674.895
-511.375 647.566 646.388
-509.75 624.229 627.769
-507.364 646.892 610.376
-520.572 635.197 621.316
-517.445 638.19 608.539
-503.331 618.845 626.016
-646.865 662.441 693.533
-630.143 628.784 670.317
-533.191 607.846 644.927
-637.651 656.54 692.809
-491.68 601.807 616.995
-492.618 639.219 640.353
-494.828 633.38 637.06
-528.792 625.192 650.226
-527.832 603.618 634.462
-497.926 612.012 639.467
-613.465 621.717 658.348
-500.033 619.816 645.141
-600.693 631.21 657.818
-504.234 595.087 621.01
-521.317 613.511 651.542
-647.83 660.349 687.016
-491.307 614.302 627.117
-497.749 645.705 626.79
-588.738 614.354 654.669
-627.438 626.68 663.973
-642.25 660.474 684.785
-612.095 645.628 649.047
-500.352 625.752 645.294
-492.054 646.283 644.395
-528.368 644.641 616.775
-518.687 658.034 637.619
-580.013 600.843 616.053
-636.314 644.224 671.567
-608.028 614.657 642.426
-528.566 617.987 647.187
-626.639 643.536 684.414
-602.427 612.398 648.812
-637.715 656.799 679.97
-527.808 620.362 640.745
-519.214 655.255 624.7
-614.132 644.162 672.307
-517.181 638.858 655.715
-513.867 632.109 630.862
-640.363 657.771 681.878
-528.043 625.506 652.429
-483.226 610.214 626.47
-612.368 621.559 638.061
-495.653 623.423 635.083
-491.16 637.485 631.777
-519.534 628.402 654.6
-493.652 650.222 647.582
-516.398 650.978 624.924
-492.106 646.098 642.285
-481.126 597.966 614.458
-503.874 626.723 625.582
-634.016 654.534 681.692
-480.752 661.008 675.533
-589.094 654.768 637.659
-529.339 654.966 620.2
-577.258 647.541 617.613
-510.792 598.892 626.463
-603.741 649.295 646.809
-533.633 604.111 635.198
-626.57 628.719 670.288
-525.878 625.452 639.609
-495.334 634.185 633.4
-513.791 646.716 636.283
-492.306 611.118 627.861
-631.447 631.457 675.078
-489.358 607.197 617.436
-526.951 647.618 608.459
-494.864 632.353 617.78
-572.157 596.606 600.621
-509.96 610.099 637.039
-510.703 650.5 642.72
-609.843 640.955 663.954
-600.534 616.36 651.671
-503.896 632.888 619.696
-527.571 619.729 640.43
-499.7 630.875 621.626
-527.364 645.367 616.096
-529.163 606.011 635.171
-616.276 636.632 667.737
-513.492 608.562 639.5
-593.716 648.886 641.076
-481.03 598.783 618.855
-601.528 618.282 655.051
-495.319 638.776 616.503
-504.87 598.18 626.349
-495.854 632.202 643.234
-602.076 651.102 646.595
-584.229 615.816 655.162
-579.078 650.58 627.961
-517.154 654.143 629.138
-526.69 637.276 618.456
-509.702 596.93 621.677
-507.037 654.722 621.852
-621.631 661.733 683.491
-514.873 639.8 606.219
-515.51 600.669 637.875
-643.788 658.371 701.524
-628.108 648.538 663.328
-501.002 654.067 640.688
-634.199 651.973 673.721
-488.094 652.467 647.798
-489.228 626.589 631.653
-525.777 609.971 630.696
-529.58 612.716 641.387
-526.709 643.001 608.322
-505.607 648.459 656.467
-632.22 632.624 674.692
-620.865 626.438 664.896
-599.507 610.715 651.706
-492.52 649.216 657.797
-468.337 608.304 620.778
-521.539 644.677 594.215
-572.894 642.679 611.457
-572.631 595.445 598.216
-507.727 646.045 612.057
-504.448 649.567 644.342
-514.504 600.963 625.231
-491.279 648.244 638.204
-493.227 654.352 649.828
-510.213 601.747 633.519
-510.972 639.523 609.947
-522.848 608.372 645.524
-490.253 645.439 642.883
-493 616.059 639.434
-614.281 657.357 675.126
-514.624 635.609 643.839
-497.859 640.564 643.471
-611.028 650.796 664.249
-523.686 637.223 615.833
-485.439 662.232 664.065
-528.466 613.382 642.783
-575.828 642.586 611.033
-488.322 604.782 616.481
-515.639 635.998 626.231
-486.562 662.77 665.796
-624.123 634.562 678.912
-607.927 628.923 651.909
-603.867 622.953 657.105
-505.689 634.535 648.964
-505.307 625.698 626.969
-604.441 616.344 650.554
-515.898 601.951 636.562
-634.957 627.859 665.747
-599.109 611.905 646.904
-634.873 637.681 682.716
-498.547 619.113 626.916
-589.218 649.284 637.74
-503.816 603.745 630.788
-605.096 628.269 655.048
-616.487 637.412 666.688
-523.203 609.278 628.088
-505.386 595.053 612.386
-508.338 634.446 615.244
-505.649 650.058 662.522
-606.916 610.995 643.597
-642.897 662.534 693.697
-636.473 640.043 667.698
-618.028 662.033 673.564
-625.372 655.354 664.779
-515.852 633.932 624.538
-592.703 620.895 656.607
-634.76 635.892 676.198
-610.832 617.592 651.368
-517.194 630.974 654.266
-508.088 605.913 631.477
-488.184 622.827 631.517
-593.012 629.093 656.71
-488.619 652.563 669.279
-632.492 668.601 682.309
-633.417 655.418 687.5
-503.598 624.159 624.086
-521.393 643.636 598.172
-504.218 627.292 649.504
-500.718 597.821 612.737
-493.709 640.707 632.074
-477.755 602.28 617.528
-483.613 655.858 667.991
-619.047 625.788 662.388
-619.255 638.263 652.668
-528.473 620.813 650.733
-613.199 626.428 661.641
-512.549 609.817 639.162
-504.314 651.462 625.312
-496.993 632.212 644.904
-479.997 653.655 652.593
-589.119 611.272 650.123
-585.922 614.212 655.896
-506.414 611.548 640.87
-616.792 624.673 663.644
-617.352 654.319 660.06
-514.408 639.763 664.62
-631.991 653.085 674.583
-528.923 636.309 662.635
-527.653 646.551 611.269
-606.363 635.983 654.954
-535.006 609.238 647.399
-518.554 659.772 634.55
-514.255 635.069 628.86
-633.51 648.114 682.229
-472.192 606.621 620.872
-483.428 598.746 617.278
-502.318 610.885 633.891
-603.891 614.878 647.022
-513.774 617.282 627.962
-522.325 612.04 629.614
-627.086 664.089 673.021
-516.049 602.059 627.908
-544.18 611.389 649.033
-493.385 663.121 669.666
-611.959 618.174 640.072
-505.66 596.17 606.864
-616.717 622.411 657.899
-517.24 626.108 661.287
-531.154 606.815 639.401
-513.488 650.271 638.945
-508.796 630.032 652.204
-502.164 596.898 611.253
-584.951 646.554 620.457
-578.254 599.375 615.296
-635.146 646.016 670.137
-500.258 609.474 630.633
-491.17 633.07 631.767
-642.642 632.109 670.133
-586.896 658.963 641.782
-585.494 649.564 645.806
-589.96 652.16 645.319
-493.656 639.964 639.713
-575.548 642.046 615.313
-516.377 649.69 606.274
-492.648 655.116 672.721
-543.736 611.881 647.211
-616.854 659.248 666.969
-623.871 623.598 658.732
-490.865 608.977 616.989
-518.321 619.967 657.171
-512.755 596.646 625.144
-493.5 622.018 615.656
-612.53 647.13 674.161
-524.369 621.46 660.422
-541.206 609.76 642.046
-641.61 657.453 701.837
-614.599 618.259 645.142
-475.294 599.944 617.367
-511.404 600.735 633.84
-618.713 654.863 683.38
-519.782 600.024 633.665
-519.395 649.478 601.397
-481.357 609.075 626.759
-493.53 624.369 632.956
-501.651 623.295 625.67
-497.169 613.364 625.813
-500.206 644.171 615.802
-592.879 625.742 655.497
-488.972 625.913 616.296
-615.87 644.62 672.374
-494.734 622.827 636.067
-526.914 622.478 637.167
-487.548 612.917 616.232
-522.794 618.471 628.938
-541.607 609.855 642.883
-529.12 613.005 648.73
-497.699 621.518 645.271
-526.83 649.074 620.275
-469.027 611.017 618.037
-513.931 615.312 654.805
-647.436 657.209 704.521
-602.668 650.675 646.884
-500.133 623.578 645.278
-593.461 649.531 646.286
-599.394 614.498 653.192
-636.232 648.852 676.186
-480.626 663.947 667.17
-495.237 628.378 635.652
-610.862 622.615 641.33
-503.018 620.53 646.62
-508.176 619.136 627.233
-594.25 617.732 654.167
-487.05 625.442 623.857
-601.921 617.521 655.5
-509.529 598.345 615.192
-520.339 649.604 599.928
-487.298 655.575 667.594
-502.965 653.703 640.851
-524.702 647.947 604.504
-617.953 657.467 676.094
-572.911 598.337 615.194
-488.235 624.879 630.421
-615.619 635.466 647.519
-490.465 629.313 631.666
-619.263 634.12 675.938
-499.987 645.862 647.66
-496.598 618.405 644.545
-485.886 607.678 616.087
-485.806 658.444 658.798
-491.658 615.737 633.81
-612.989 645.151 669.608
-635.192 662.339 679.809
-513.372 632.563 650.486
-629.7 638.525 659.071
-502.159 630.993 622.682
-622.714 655.849 685.031
-493.128 604.36 628.877
-601.715 617.566 653.499
-484.758 660.226 680.867
-500.53 599.764 614.672
-617.965 625.74 648.368
-526.951 645.745 606.199
-606.733 612.432 631.648
-513.107 634.725 658.651
-637.63 631.061 674.13
-488.584 662.066 665.898
-600.238 620.331 655.367
-616.802 617.339 649.583
-514.375 653.595 640.466
-631.439 632.844 662.136
-601.912 619.065 656.238
-497.505 651.476 627.059
-485.646 620.469 630.884
-615.509 646.085 675.96
-537.513 610.06 647.837
-488.428 664.832 667.364
-604.453 623.057 656.38
-591.801 603.344 615.942
-500.868 612.838 640.419
-613.111 631.328 643.692
-611.209 618.822 642.917
-633.624 656.083 693.345
-644.403 636.321 673.751
-476.184 608.718 622.417
-646.006 658.914 696.327
-514.636 630.761 650.111
-623.341 635.29 680.935
-520.644 611.349 629.755
-492.512 668.671 672.027
-526.6 645.534 604.07
-583.276 601.01 611.263
-628.876 667.397 692.505
-633.576 666.731 696.217
-502.974 646.802 658.926
-531.791 611.112 645.867
-504.533 616.472 647.429
-526.349 613.521 630.708
-512.339 601.878 635.31
-517.096 607.263 644.861
-576.532 599.013 607.603
-515.59 605.73 639.508
-493.213 639.295 635.084
-495.49 603.875 627.185
-547.583 611.587 649.932
-526.56 632.634 662.08
-506.371 615.043 627.834
-635.955 639.647 676.832
-622.668 628.977 671.335
-627.576 667.503 677.79
-519.855 637.578 667.98
-603.261 620.527 653.204
-508.507 649.353 643.243
-522.153 611.349 629.2
-598.71 612.031 648.013
-488.44 654.903 655.431
-501.947 611.755 644.005
-492.442 651.801 676.601
-493.581 650.236 639.283
-641.42 663.933 685.321
-512.476 633.671 657.439
-502.32 653.545 636.996
-491.802 648.376 647.231
-495.519 623.326 642.708
-622.598 628.576 655.509
-598.853 651.735 646.73
-513.193 601.719 626.771
-501.791 650.295 661.004
-506.442 645.649 615.014
-496.719 602.945 617.009
-615.729 659.71 674.079
-519.13 637.844 621.378
-493.344 631.894 608.802
-603.159 627.966 658.676
-486.139 660.81 665.083
-509.676 621.841 627.206
-639.363 634.923 668.079
-486.586 661.733 679.668
-473.976 614.479 615.847
-505.254 652.723 640.358
-528.389 621.364 649.729
-633.708 667.812 684.517
-512.549 640.668 659.839
-603.635 614.793 652.868
-611.021 645.609 657.524
-602.056 648.341 642.603
-630.64 659.109 692.784
-478.069 601.048 616.708
-521.035 625.561 646.622
-489.695 665.664 670.715
-604.265 609.683 632.738
-529.826 615.379 637.046
-502.111 633.952 645.566
-491.834 652.514 673.359
-525.857 606.287 642.995
-610.056 647.659 660.487
-513.205 643.223 656.113
-472.179 607.297 620.152
-590.561 654.67 640.827
-638.668 667.469 684.373
-504.608 611.974 641.609
-640.621 656.372 693.976
-542.704 607.091 642.513
-497.791 620.887 626.06
-495.821 617.508 633.062
-528.399 612.427 650.319
-566.443 600.373 628.465
-615.949 635.319 649.449
-623.556 662.576 664.616
-615.76 643.72 649.114
-485.408 605.351 625.856
-621.929 622.616 656.439
-586.834 602.848 616.263
-496.329 646.913 653.275
-527.865 620.601 634.705
-528.096 614.541 652.076
-610.895 644.343 653.227
-510.293 648.003 644.223
-504.856 615.092 648.404
-497.394 652.614 647.658
-512.651 643.901 599.869
-634.071 658.149 677.443
-512.727 647.309 659.52
-503.954 626.139 647.497
-493.787 652.837 645.463
-637.34 656.817 691.277
-590.47 613.121 653.74
-581.105 613.276 653.305
-619.925 641.169 674.082
-610.951 629.99 661.903
-516.311 628.137 650.596
-492.423 651.021 674.933
-520.451 652.729 607.683
-634.249 638.305 678.072
-507.606 626.15 652.454
-518.749 638.156 607.578
-497.346 646.428 647.306
-514.335 646.781 625.993
-599.665 652.75 643.782
-493.793 650.446 642.65
-625.317 658.427 688.173
-625.304 662.153 666.603
-512.811 610.699 627.121
-614.811 647.506 677.966
-521.168 649.474 608.625
-512.51 630.024 656.606
-544.141 610.112 647.368
-616.746 630.096 670.148
-504.225 599.814 615.011
-527.365 620.353 653.031
-475.745 604.466 616.675
-584.471 649.833 629.938
-606.043 636.361 658.804
-523.788 602.636 634.049
-625.464 656.4 687.37
-503.031 633.215 616.344
-494.536 637.985 644.269
-629.749 627.238 660.807
-581.049 601.535 621.016
-648.591 658.206 690.385
-515.578 653.229 628.607
-528.067 605.43 633.612
-490.569 611.961 626.642
-634.2 650.74 681.033
-598.231 650.097 644.481
-483.594 659.827 682.852
-580.226 650.005 628.771
-486.36 623.085 630.512
-532.186 608.208 639.416
-502.842 600.877 611.529
-514.844 653.735 632.111
-500.985 607.619 629.423
-610.395 644.919 649.291
-512.458 656.855 620.246
-578.538 598.272 612.924
-493.347 654.695 650.673
-644.539 658.208 700.413
-481.754 615.707 621.04
-633.033 646.312 687.227
-486.854 649.88 643.448
-519.078 655.368 632.331
-507.063 638.255 650.015
-618.505 662.922 667.611
-517.849 630.246 624.041
-549.133 610.955 647.997
-481.576 662.496 671.401
-488.636 612.401 627.901
-528.825 615.558 639.354
-512.881 626.128 657.409
-618.498 637.303 651.55
-609.449 612.02 643.4
-496.312 606.441 627.289
-474.738 604.88 622.69
-481.035 600.019 621.976
-612.245 641.393 644.773
-616.157 636.384 669.053
-499.063 609.052 633.543
-515.059 639.475 658.885
-496.293 605.665 622.098
-624.364 627.996 668.648
-617.139 649.833 682.757
-573.091 641.493 607.576
-517.617 637.887 666.433
-507.541 651.96 619.937
-489.355 668.992 672.096
-526.402 638.568 616.595
-520.828 619.941 657.361
-506.519 643.339 651.568
-501.405 646.888 622.217
-597.905 611.589 650.499
-525.149 601.585 636.727
-631.932 662.803 675.317
-526.958 641.89 610.276
-554.386 609.811 647.779
-586.968 602.925 620.739
-494.67 666.009 677.054
-525.476 623.006 631.299
-527.061 601.662 632.637
-489.695 639.012 638.906
-501.414 651.267 652.254
-495.267 626.779 641.634
-644.403 662.575 688.257
-624.861 632.385 654.801
-644.52 657.734 703.104
-611.773 636.618 646.123
-479.518 604.062 616.414
-634.812 628.038 664.615
-496.767 620.191 617.279
-476.546 654.558 648.117
-481.22 598.098 621.43
-525.599 638.451 611.47
-615.563 626.946 640.707
-514.626 656.414 636.003
-627.599 656.085 668.206
-486.732 597.398 613.564
-523.73 650.394 609.075
-512.792 654.77 612.289
-584.888 646.902 620.914
-524.341 633.204 664.64
-507.209 636.805 653.723
-609.961 616.494 641.838
-527.905 645.08 590.944
-499.329 598.822 616.861
-527.872 610.875 631.765
-633.418 658.4 674.342
-497.083 597.115 612.169
-629.035 635.658 682.039
-515.012 628.045 641.168
-597.223 629.902 658.426
-527.062 617.398 650.17
-579.177 650.737 624.589
-488.522 661.074 681.769
-620.85 659.415 681.291
-507.483 642.511 605.6
-620.157 634.908 651.459
-610.632 642.923 647.751
-504.839 625.998 648.077
-527.739 610.32 630.443
-486.163 598.703 616.561
-508.427 648.792 662.898
-606.029 619.456 656.912
-586.497 600.811 614.166
-505.278 653.755 626.799
-525.995 642.425 595.522
-618.499 659.639 678.268
-629.269 642.577 661.799
-603.503 609.391 630.888
-482.603 599.493 616.616
-525.872 644.004 620.086
-584.828 600.248 622.412
-614.158 634.267 664.225
-611.629 648.913 664.523
-481.714 654.374 656.036
-627.037 664.089 690.007
-496.816 598.493 626.968
-516.874 597.147 628.826
-615.841 633.332 666.59
-608.804 614.047 645.795
-510.049 602.921 626.785
-505.17 649.993 647.403
-619.681 627.24 648.976
-646.624 662.526 690.477
-610.91 629.551 662.5
-587.023 655.26 639.025
-520.258 642.33 621.911
-584.505 647.232 623.269
-518.308 599.722 633.952
-581.144 644.754 620.668
-530.399 636.019 665.368
-507.354 626.483 651.532
-620.1 660.406 677.842
-592.433 629.034 656.469
-594.186 604.204 621.209
-521.703 610.08 648.984
-512.037 650.602 643.527
-612.109 644.092 649.902
-524.42 626.679 654.021
-508.54 599.994 623.451
-612.593 644.617 646.467
-568.899 641.998 608.847
-632.538 633.936 676.307
-624.699 650.163 686.637
-609.037 646.158 663.048
-481.396 612.624 616.659
-608.261 632.095 662.248
-517.608 618.39 656.004
-630.117 660.326 673.041
-503.442 650.036 619.46
-518.856 629.159 657.616
-488.066 651.186 657.617
-570.09 640.941 612.366
-525.919 625.521 647.951
-629.279 633.255 681.428
-500.769 596.832 618.935
-588.534 654.226 635.031
-474.493 657.729 658.389
-590.871 652.356 640.686
-563.205 600.264 625.192
-514.275 631.809 619.36
-628.55 646.631 661.12
-515.018 625.754 662.502
-503.229 653.767 641.796
-525.688 655.675 615.081
-511.388 654.432 611.771
-613.656 651.465 664.22
-602.341 614.156 650.904
-482.995 615.211 622.337
-622.037 629.242 671.716
-496.09 652.995 630.665
-637.47 663.473 693.679
-578.047 600.523 614.783
-523.946 634.789 667.619
-632.615 629.861 669.331
-498.872 631.341 620.571
-619.93 634.308 648.359
-508.451 647.342 608.009
-639.55 657.037 679.311
-493.618 656.909 663.191
-514.585 629.484 627.9
-614.275 632.509 664.269
-621.035 642.769 681.565
-479.696 660.291 677.025
-522.629 648.95 604.317
-635.788 635.104 667
-638.493 641.391 674.087
-596.69 622.391 656.14
-613.484 642.281 647.51
-490.108 623.783 615.179
-514.473 642.649 658.707
-606.799 613.542 641.668
-619.378 633.729 651.958
-490.807 630.419 627.799
-626.391 628.803 658.353
-528.824 651.943 618.315
-518.084 639.034 666.559
-591.06 603.958 620.96
-633.943 647.1 677.429
-618.353 662.482 669.749
-479.926 655.775 659.615
-493.528 655.672 663.824
-514.974 633.069 643.05
-520.076 601.403 628.309
-500.505 652.898 661.693
-493.087 648.418 651.719
-512.595 624.499 656.799
-515.591 602.581 637.94
-601.519 611.558 649.136
-527.39 646.395 608.714
-605.039 614.193 644.898
-522.018 625.088 647.362
-521.459 599.215 628.414
-498.24 643.767 646.933
-512.21 643.719 597.967
-597.047 622.7 656.184
-610.431 645.661 664.881
-526.853 620.271 638.07
-523.254 626.336 655.997
-611.588 627.143 634.5
-571.325 595.97 610.347
-602.905 623.127 657.892
-589.072 654.248 645.337
-583.64 601.66 620.659
-626.412 639.687 657.122
-510.972 626.599 624.197
-590.545 603.505 620.561
-503.506 649.44 654.453
-491.917 644.454 633.827
-492.103 631.01 607.013
-505.542 618.806 648.112
-613.795 643.063 667.264
-527.737 620.336 638.279
-524.024 625.671 636.277
-511.152 629.255 625.674
-608.928 640.401 657.302
-619.143 636.048 651.515
-485.228 597.649 616.881
-583.122 648.22 624.302
-502.007 634.157 615.185
-640.005 658.251 701.346
-593.861 651.022 646.184
-492.052 649.245 640.965
-505.047 627.909 623.463
-491.115 653.454 676.181
-610.621 622.252 657.246
-485.342 659.732 662.089
-617.621 636.75 673.144
-524.022 647.835 600.01
-616.698 631.352 665.106
-620.987 651.77 660.93
-499.679 605.485 628.315
-487.422 658.62 679.479
-629.509 628.791 664.828
-584.73 600.217 616.557
-497.045 609.284 626.585
-483.981 598.811 619.403
-500.111 645.242 650.934
-617.891 642.646 650.296
-527.06 625.392 658.546
-496.581 606.982 621.177
-513.209 630.255 643.472
-612.824 653.371 675.007
-509.842 635.547 616.942
-604.96 649.823 646.471
-612.315 632.062 642.559
-491.944 662.423 666.571
-534.129 606.368 639.57
-506.57 612.901 653.207
-513.115 639.859 640.78
-533.611 606.749 642.378
-492.437 648.452 632.416
-488.358 653.405 670.41
-487.278 664.088 676.445
-518.12 642.884 600.108
-491.048 665.52 682.754
-633.159 635.849 664.744
-506.621 623.4 650.138
-628.89 631.618 673.959
-513.138 649.318 627.963
-624.516 635.309 656.715
-500.647 636.788 615.233
-490.612 653.882 648.971
-618.149 625.804 650.796
-514.183 638.38 632.912
-633.714 664.489 679.463
-526.918 637.2 660.194
-613.511 633.642 641.429
-513.072 642.642 655.417
-638.535 666.66 686
-615.319 620.075 656.671
-491.257 599.755 620.565
-472.162 611.14 618.246
-623.419 651.811 685.891
-626.01 666.793 681.591
-499.808 611.979 650.712
-615.91 642.266 648.767
-594.525 605.936 622.306
-533.067 602.39 636.052
-507.861 656.993 636.146
-583.405 599.365 613.939
-512.011 656.862 633.241
-587.258 654.17 638.522
-598.059 650.911 637.259
-489.145 626.389 623.376
-530.092 605.057 638.292
-640.4 637.183 671.122
-489.478 614.391 617.19
-615.824 643.363 650.48
-501.655 646.534 617.362
-620.062 631.942 671.724
-505.147 654.327 638.83
-632.746 642.457 665.375
-511.32 640.223 655.963
-615.033 638.53 648.712
-633.896 633.998 678.856
-623.883 635.981 653.367
-603.168 613.726 644.491
-484.917 619.253 620.998
-513.538 647.794 646.062
-500.032 652.335 641.024
-482.596 658.333 674.585
-594.558 648.762 633.79
-501.959 610.422 636.111
-497.208 629.427 614.421
-617.083 640.694 651.242
-571.556 641.34 606.2
-633.842 642.656 666.373
-480.099 596.365 612.974
-587.304 647.252 627.272
-626.231 649.203 685.584
-634.724 640.308 681.758
-587.895 620.224 655.156
-497.341 623.861 644.881
-613.852 643.708 646.939
-526.18 653.467 620.498
-618.416 658.382 675.54
-478.669 598.264 619.583
-502.984 612.523 645.846
-496.577 653.567 638.253
-493.018 666.881 680.928
-525.649 645.84 593.52
-639.227 663.618 684.825
-485.342 652.08 647.046
-513.6 655.63 639.157
-508.748 638.793 652.862
-509.445 593.715 609.971
-516.25 634.574 624.285
-494.48 627.618 614.966
-506.559 651.093 613.891
-484.314 662.053 679.687
-479.361 661.868 670.581
-495.465 630.659 640.66
-613.084 630.042 641.157
-526.01 637.668 662.022
-504.422 619.955 626.192
-611.896 620.852 639.518
-478.473 661.46 673.092
-631.703 633.825 679.446
-508.051 612.529 642.504
-493.322 655.801 666.284
-518.323 649.178 594.069
-503.683 613.784 647.162
-638.45 637.36 675.888
-527.45 626.48 657.422
-487.839 651.437 650.989
-530.453 612.272 638.097
-514.958 649.131 634.308
-498.804 602.565 620.632
-632.56 643.327 662.063
-619.715 651.169 684.067
-625.804 632.87 676.862
-494.495 647.459 649.603
-528.378 613.43 650.346
-493.59 643.528 630.626
-515.737 630.338 625.288
-525.138 601.792 635.292
-515.03 622.467 627.251
-576.605 643.121 615.195
-495.428 641.162 627.294
-585.283 657.292 645.613
-516.44 612.875 651.18
-494.844 642.655 627.015
-511.026 636.332 658.787
-512.57 657.979 636.297
-482.757 598.39 619.095
-511.977 639.893 604.309
-637.635 648.599 672.544
-523.113 654.728 608.771
-498.138 654.164 647.417
-510.594 649.242 604.595
-509.386 647.823 660.569
-529.222 603.416 637.217
-489.985 653.274 678.4
-509.945 596.037 611.017
-496.614 606.419 628.061
-584.773 646.421 621.567
-486.433 657.803 660.982
-616.067 634.572 645.101
-589.325 601.018 622.719
-492.489 630.566 610.583
-607.108 613.693 638.885
-526.255 608.856 644.016
-495.123 617.774 623.77
-614.179 642.684 664.703
-515.345 643.764 596.534
-489.893 615.867 638.673
-500.019 610.823 626.519
-591.785 648.505 627.07
-506.469 627.406 625.275
-515.251 639.341 665.99
-489.817 648.881 641.216
-588.701 653.197 636.155
-577.797 646.07 621.585
-522.454 649.252 604.322
-486.492 665.046 671.331
-621.901 627.6 655.691
-594.952 617.067 655.266
-613.534 643.521 657.963
-626.861 666.298 675.79
-625.568 627.325 664.929
-641.423 665.622 687.779
-509.779 598.642 616.165
-613.118 619.659 640.128
-503.416 651.329 655.267
-647.722 658.879 695.698
-479.374 654.501 650.773
-513.951 643.003 652.905
-633.568 665.888 697.789
-581.255 598.176 616.563
-632.231 663.868 675.626
-506.498 648.268 645.125
-519.252 639.352 621.515
-520.513 625.8 638.487
-583.769 600.065 612.04
-637.407 630.866 672.527
-487.207 600.86 616.87
-619.24 656.844 684.978
-619.082 627.581 650.678
-613.778 636.451 663.176
-502.211 608.371 630.75
-539.768 607.744 642.958
-491.024 654.574 655.319
-495.5 627.384 623.062
-637.82 638.693 670.078
-571.11 597.96 607.887
-615.14 657.18 673.031
-495.091 634.108 625.325
-539.058 609.279 640.8
-614.312 649.408 660.124
-644.266 630.65 670.95
-598.128 649.106 636.306
-579.126 599.55 603.873
-490.914 597.431 618.325
-495.545 608.798 627.057
-493.192 614.387 633.231
-627.459 640.093 685.53
-626.423 624.991 656.858
-490.528 609.123 627.024
-489.115 639.141 634.998
-631.51 660.305 698.385
-582.498 616.15 655.247
-528.104 635.949 666.049
-519.121 608.663 646.21
-617.214 662.052 664.164
-638.54 659.732 697.948
-634.386 663.361 681.754
-617.073 653.71 679.956
-610.684 619.336 639.095
-607.254 630.458 662.463
-505.817 601.667 630.228
-509.62 616.931 652.097
-526.448 604.563 638.588
-574.242 648.169 615.274
-617.628 627.58 668.831
-507.826 614.202 656.922
-646.437 657.747 693.58
-487.374 667.557 679.597
-473.621 598.545 615.371
-515.397 656.675 608.526
-512.274 619.546 658.001
-612.571 650.802 663.582
-489.194 655.73 673.227
-513.326 636.503 626.314
-611.479 637.012 648.41
-520.285 610.083 648.676
-593.906 621.714 655.859
-526.096 639.291 620.196
-483.333 666.769 666.713
-512.443 615.982 657.429
-563.483 593.688 604.801
-487.366 652.885 665.487
-505.517 617.301 649.039
-580.427 644.217 617.689
-513.651 630.435 651.86
-629.259 667.009 678.344
-506.342 634.456 616.472
-596.242 616.378 653.287
-481.265 666.541 667.487
-615.764 647.271 678.564
-623.903 658.472 687.787
-588.125 611.236 651.757
-638.46 664.715 685.568
-501.021 601.061 622.662
-502.167 644.14 650.529
-581.389 615.531 655.64
-614.222 654.451 664.756
-526.748 647.513 607.205
-507.216 643.599 653.074
-515.922 638.075 663.921
-514.581 653.766 631.945
-508.628 630.889 652.039
-518.113 615.823 656.547
-490.328 628.234 618.202
-621.324 623.9 658.354
-514.806 599.722 626.24
-522.559 634.583 665.223
-585.523 602.186 616.352
-595.781 614.155 651.048
-487.831 654.034 672.325
-612.541 641.58 644.86
-590.741 652.112 634.776
-526.761 655.34 622.933
-611.663 636.151 644.513
-597.731 619.098 656.474
-577.478 643.959 614.79
-499.366 615.06 626.303
-632.536 666.44 678.782
-606.267 616.974 646.017
-508.716 637.419 615.941
-513.247 624.117 659.642
-513.1 603.758 635.009
-489.809 657.177 680.282
-493.522 661.828 673.883
-528.724 602.299 636.631
-610.949 625.191 642.995
-520.071 609.125 646.737
-514.898 621.407 627.795
-584.083 655.793 642.493
-498.259 597.635 613.482
-593.761 649.437 632.17
-506.926 641.772 653.613
-523.008 645.382 592.356
-628.09 655.149 688.411
-514.42 633.956 640.656
-611.434 614.211 648.412
-493.452 627.103 615.845
-506.347 634.042 614.095
-635.407 630.081 674.329
-518.645 640.76 621.72
-516.366 605.281 639.216
-508.964 641.596 653.194
-494.727 666.308 671.724
-500.053 652.413 631.594
-491.562 630.253 623.566
-491.995 649.248 645.149
-604.529 629.187 661.527
-604.26 648.611 645.624
-521.493 638.67 668.144
-516.944 632.644 666.784
-483.564 620.297 619.767
-606.449 625.252 653.583
-494.488 628.301 643.197
-605.885 626.666 654.45
-514.954 637.046 634.933
-596.182 611.708 651.896
-621.846 631.304 652.612
-589.606 647.894 623.307
-520.593 656.893 616.525
-517.609 655.126 631.946
-629.653 644.916 664.983
-550.21 612.483 650.421
-490.226 641.715 643.488
-503.66 626.327 626.949
-640.763 667.711 690.185
-614.425 628.755 661.416
-494.987 638.427 629.804
-614.432 656.662 667.197
-539.928 608.326 646.189
-528.597 641.319 616.282
-491.405 648.671 631.69
-496.704 597.362 616.905
-497.085 652.767 651.14
-633.286 666.567 692.174
-503.914 646.878 615.776
-615.948 659.83 664.291
-616.429 644.039 657.292
-632.578 632.029 662.956
-636.011 628.164 669.866
-497.465 648.467 659.217
-602.574 631.63 660.662
-632.46 640.792 665.565
-513.151 630.508 622.204
-582.513 648.934 629.138
-492.048 669.53 671.747
-592.423 654.02 640.956
-502.893 651.835 643.524
-512.707 653.411 609.884
-612.674 652.922 673.91
-486.428 663.712 664.539
-611.804 647.617 669.697
-500.613 655.986 637.824
-498.936 625.108 626.733
-593.972 604.485 618.873
-487.28 654.515 651.62
-633.67 651.607 681.321
-496.415 605.185 627.383
-622.696 650.905 659.373
-607.967 634.793 653.483
-492.213 616.902 631.041
-507.839 652.769 628.441
-507.496 636.115 614.181
-622.238 633.351 653.539
-602.708 613.575 651.512
-596.642 618.052 656.69
-486.939 655.402 654.506
-497.705 665.913 669.407
-618.492 664.099 670.01
-496.331 624.549 614.982
-518.629 631.266 663.49
-495.214 620.6 616.132
-509.858 642.734 659.74
-610.057 646.351 648.432
-634.133 653.996 688.314
-523.585 603.061 629.009
-492.538 653.273 666.357
-587.108 648.739 639.8
-616.769 643.331 649.323
-489.747 648.237 636.389
-570.643 641.637 608.236
-507.267 595.482 618.238
-516.086 656.772 633.484
-500.746 652.648 626.965
-610.643 630.427 639.793
-616.839 630.364 669.932
-495.377 650.706 628.99
-512.158 599.02 621.106
-494.599 650.957 631.953
-507.267 599.535 626.841
-515.063 641.168 603.629
-639.581 634.153 674.438
-623.128 652.219 659.86
-624.972 644.274 684.765
-611.829 630.837 651.185
-488.553 619.452 630.031
-525.334 628.47 657.185
-526.76 613.211 631.226
-593.548 602.48 617.227
-637.303 650.754 676.335
-506.518 614.984 653.042
-494.624 649.139 658.31
-639.276 636.117 669.868
-506.336 640.726 650.694
-610.901 634.285 650.759
-529.104 601.042 632.477
-617.803 630.464 668.277
-503.486 643.908 649.899
-507.098 641.74 655.132
-483.428 657.168 677.485
-517.52 615.412 653.262
-526.293 642.877 603.416
-515.258 640.019 652.953
-484.231 621.781 621.155
-510.456 611.145 646.491
-647.605 660.212 691.718
-606.26 635.823 652.952
-515.42 626.798 662.454
-635.222 654.495 677.811
-573.978 597.307 605.558
-505.75 652.559 630.729
-512.822 630.416 657.145
-490.594 596.218 618.997
-644.952 663.344 690.023
-488.295 625.408 618.622
-608.162 644.389 658.246
-498.556 652.333 654.828
-506.112 649.466 615.835
-523.666 637.506 664.309
-587.238 654.197 633.406
-499.209 611.025 635.598
-506.953 600.376 619.591
-630.173 651.682 670.997
-498.835 629.469 615.841
-610.543 619.326 634.062
-502.561 615.199 647.885
-489.431 639.011 635.627
-606.588 615.846 652.38
-521.863 645.01 593.465
-496.134 633.047 615.738
-623.741 626.144 665.548
-492.663 648.715 653.025
-633.554 645.203 668.898
-613.983 643.352 665.002
-493.9 615.933 639.31
-515.616 616.667 627.881
-620.042 630.601 649.603
-527.125 626.379 642.232
-482.898 599.929 618.74
-638.345 666.9 683.409
-508.232 596.853 603.193
-574.331 598.717 614.712
-515.207 653.152 637.4
-482.414 606.644 626.495
-626.893 630.359 656.218
-484.488 653.138 648.489
-576.859 645.326 613.312
-527.342 620.743 657.792
-593.186 653.44 641.951
-499.753 596.04 627.743
-517.586 627.207 645.787
-488.725 653.775 648.908
-573.874 646.35 614.257
-523.359 625.603 641.052
-614.751 617.648 650.756
-523.321 639.051 605.979
-523.539 643.828 620.082
-473.473 597.172 616.031
-519.352 638.103 610.063
-579.267 645.926 618.815
-508.774 635.923 651.021
-616.967 639.723 650.781
-528.259 637.486 665.138
-619.537 641.279 654.842
-514.374 631.395 622.117
-536.268 611.373 645.12
-638.438 656.45 688.575
-504.101 657.161 634.905
-637.222 660.908 679.481
-617.006 644.795 676.221
-610.644 633.686 640.446
-603.672 610.56 630.277
-591.212 617.521 656.259
-611.204 648.114 662.31
-648.263 659.903 689.643
-520.209 608.012 646.473
-609.899 616.426 642.402
-529.889 603.937 630.18
-525.446 626.071 643.025
-588.063 648.731 640.663
-481.77 662.711 676.191
-580.971 601.617 605.478
-504.933 593.153 610.736
-514.601 630.667 634.568
-648.523 659.294 695.422
-632.417 637.592 685.829
-494.834 628.68 611.967
-621.052 652.676 660.197
-481.208 657.961 669.168
-638.481 642.708 671.634
-639.099 656.597 684.412
-633.687 647.16 667.81
-599.843 612.117 652.691
-518.634 649.626 601.695
-592.951 617.987 655.128
-636.942 638.852 669.403
-527.15 611.749 650.287
-482.688 657.916 669.249
-501.671 629.436 623.64
-594.09 622.71 656.709
-612.584 651.27 669.112
-507.277 644.609 611.035
-514.239 641.265 648.583
-481.998 656.497 660.711
-491.513 641.028 642.175
-506.226 633.948 649.623
-526.296 620.609 660.95
-522.256 641.766 606.38
-528.54 617.742 637.322
-484.714 607.585 616.711
-644.352 659.812 697.01
-497.087 641.032 616.373
-487.58 662.216 680.728
-641.383 634.796 673.662
-508.506 598.902 625.699
-524.449 637.743 667.139
-513.988 611.622 641.024
-633.16 641.928 677.006
-483.432 665.662 665.5
-494.09 652.702 638.808
-491.697 612.744 627.698
-524.584 626.991 628.735
-571.936 644.307 614.245
-490.969 648.397 640.815
-607.853 627.237 658.368
-508.93 626.091 652.864
-614.571 652.693 660.784
-517.314 633.69 664.544
-501.769 595.954 614.68
-522.002 641.33 620.526
-591.086 648.399 642.154
-628.556 627.796 666.211
-516.601 613.237 653.696
-583.602 654.721 632.746
-579.426 598.341 612.076
-508.017 640.996 605.021
-604.462 635.876 656.222
-513.669 636.194 650.821
-516.068 646.121 593.517
-509.131 631.344 625.112
-504.537 632.515 622.666
-493.753 657.951 667.194
-584.973 651.471 636.767
-489.358 626.879 631.284
-639.213 648.453 675.4
-576.493 642.385 610.466
-498.821 653.825 657.516
-512.936 640.048 608.53
-510.675 647.886 663.346
-518.323 618.367 657.798
-617.931 623.122 646.801
-498.203 627.511 644.651
-647.393 657.926 691.441
-628.206 636.535 658.098
-634.744 650.252 684.175
-514.354 622.354 626.683
-504.992 599.788 613.61
-493.054 640.321 638.549
-487.388 664.188 675.369
-617.642 637.696 670.641
-505.504 605.865 630.247
-616.782 641.09 671.09
-620.703 624.379 662.445
-520.106 636.142 620.36
-495.473 625.068 643.061
-527.812 653.728 618.528
-590.268 655.788 642.687
-596.948 613.644 654.78
-495.884 608.735 622.881
-613.976 651.983 676.955
-516.923 635.303 666.861
-474.188 616.781 616.614
-526.589 637.848 660.824
-519.8 643.452 599.445
-614.464 619.154 651.619
-621.434 645.718 683.54
-595.948 623.506 656.32
-578.399 598.818 616.561
-635.748 662.849 701.881
-507.787 631.672 652.551
-638.921 660.157 681.745
-485.529 655.455 651.179
-528.752 613.227 633.669
-490.443 662.502 681.028
-594.594 616.854 655.244
-498.867 612.73 636.216
-517.952 607.826 640.909
-491.363 614.606 629.392
-528.224 648.511 617.087
-611.091 624.174 645.322
-614.333 658.969 669.221
-630.91 643.361 663.889
-508.412 627.243 626.919
-493.405 638.48 643.759
-648.379 660.879 692.146
-637.378 651.548 675.416
-528.819 603.54 635.341
-591.343 654.561 637.238
-596.648 652.674 644.083
-618.243 661.613 663.921
-493.246 658.429 676.514
-634.196 640.653 676.415
-588.009 648.713 630.294
-604.427 628.315 658.311
-574.691 641.852 609.518
-612.884 651.729 672.008
-483.993 654.505 668.541
-489.03 648.289 644.374
-629.515 627.254 663.558
-514.632 640.869 656.677
-642.997 657.359 687.611
-498.565 625.61 622.721
-624.055 638.148 684.839
-606.081 629.313 654.536
-579.963 600.544 603.162
-509.383 608.206 634.33
-617.758 628.283 666.886
-585.283 655.9 642.951
-490.655 648.697 643.233
-621.82 625.852 655.378
-605.051 630.211 660.585
-599.809 648.673 646.625
-586.67 649.845 643.932
-537.236 607.818 645.119
-518.72 629.124 654.315
-487.878 654.248 674.623
-495.445 636.609 638.806
-625.749 663.114 669.174
-515.013 614.465 628.584
-525.046 625.562 651.873
-616.029 628.234 642.638
-624.648 667.895 684.077
-574.987 599.541 609.638
-514.109 655.476 611.323
-482.32 662.258 678.72
-524.509 635.096 621.872
-524.429 641.346 608.751
-526.002 642.93 613.488
-644.79 663.52 691.287
-621.497 649.897 683.802
-506.804 607.551 632.199
-616.607 639.712 647.599
-541.95 610.309 643.88
-486.32 655.416 668.123
-579.472 652.918 626.163
-650.622 660.949 694.694
-482.797 609.731 626.367
-622.726 640.617 656.848
-594.636 651.381 635.402
-540.099 607.019 644.209
-476.334 609.701 624.884
-515.06 639.034 658.017
-509.829 636.828 612.89
-607.668 640.538 660.211
-519.847 625.313 645.295
-529.933 611.379 650.089
-486.527 657.839 675.376
-586.042 648.114 640.179
-606.505 612.07 642.28
-509.693 612.007 646.002
-501.54 641.206 616.385
-633.011 649.784 679.913
-521.042 599.66 632.195
-480.524 661.3 662.913
-470.874 604.617 620.141
-486.256 652.8 656.885
-498.101 649.03 662.493
-520.905 625.182 625.249
-521.48 631.479 663.841
-535.93 611.111 647.935
-484.648 616.319 626.859
-523.259 626.584 636.306
-492.6 656.04 660.986
-630.108 629.101 663.246
-617.812 639.357 671.691
-494.614 616.084 633.722
-496.261 655.409 658.607
-519.267 658.273 633.679
-616.035 620.388 652.907
-501.394 643.381 618.233
-495.299 631.064 643.097
-535.519 607.397 643.236
-528.226 611.497 643.938
-623.651 653.08 687.561
-528.823 614.907 644.987
-521.716 625.977 626.608
-622.134 625.664 663.514
-616.338 639.16 666.501
-636.844 626.813 665.049
-510.882 614.934 656.391
-528.558 617.125 644.814
-620.913 658.872 661.358
-484.755 653.498 665.713
-630.503 639.215 685.077
-492.6 660.723 663.236
-616.756 621.706 658.731
-497.653 639.38 644.807
-643.101 657.824 692.879
-611.247 650.31 675.199
-492.279 616.145 638.556
-620.476 665.503 677.289
-615.396 658.988 668.213
-500.062 647.468 615.643
-505.178 655.444 632.11
-515.019 628.926 632.249
-521.484 656.006 618.075
-609.446 646.235 657.359
-608.068 643.625 652.755
-518.491 626.207 641.181
-597.844 653.536 645.769
-520.471 611.878 649.41
-628.513 627.09 658.321
-511.322 654.934 607.626
-492.173 659.179 667.273
-514.336 657.296 634.347
-508.79 643.634 661.646
-504.232 651.561 617.717
-611.808 621.953 641.527
-507.241 642.101 658.491
-496.028 630.463 609.347
-500.308 654.194 639.125
-610.184 621.262 657.884
-589.778 649.788 647.323
-633.668 650.316 687.823
-497.264 653.629 649.424
-551.867 611.518 652.302
-596.038 654.586 645.702
-503.115 601.345 616.318
-494.173 654.008 661.037
-516.195 634.493 666.442
-607.674 635.442 662.753
-544.637 609.4 645.392
-614.745 641.75 646.953
-528.55 620.938 648.583
-484.536 650.578 649.633
-604.583 611.859 649.402
-603.928 634.838 655.713
-509.511 597.032 611.603
-633.856 646.23 678.508
-516.809 640.408 655.485
-508.199 595.923 607.854
-624.812 639.015 656.239
-637.439 644.088 671.076
-486.238 651.588 649.991
-520.597 639.295 662.287
-510.55 597.483 616.046
-626.055 635.125 657.095
-501.338 647.996 660.443
-495.955 647.526 647.738
-490.593 655.454 648.951
-491.695 654.548 648.613
-509.342 596.907 607.1
-480.997 662.271 665.513
-497.315 628.492 644.616
-514.896 649.595 632.551
-489.604 646.06 634.69
-477.905 601.746 620.365
-507.875 652.012 626.977
-560.531 601.834 628.148
-512.173 651.174 642.392
-622.299 631.32 654.176
-615.891 644.993 653.104
-515.818 599.494 622.072
-630.003 654.044 672.177
-503.349 597.925 623.137
-503.015 623.953 625.614
-628.841 627.639 661.745
-632.508 628.457 670.768
-633.1 643.009 668.965
-506.446 653.919 640.216
-603.494 609.102 633.023
-605.496 637.335 659.408
-611.463 646.056 665.394
-506.239 613.51 651.375
-496.17 613.964 642.304
-515.066 629.136 626.689
-506.742 600.551 617.712
-631.403 633.214 677.753
-613.766 620.966 643.688
-508.85 624.76 654.456
-513.482 597.283 625.182
-639.115 630.188 668.006
-534.379 607.627 641.038
-608.059 644.432 657.319
-491.771 625.955 616.908
-627.425 664.504 694.874
-518.13 627.97 653.112
-514.895 638.228 629.652
-609.929 645.715 652.608
-494.021 632.291 642.112
-636.734 656.38 684.619
-550.117 610.73 650.315
-620.665 644.009 681.695
-476.959 601.867 617.165
-607.857 618.814 653.005
-528.616 613.075 648.897
-634.771 645.288 683.636
-509.755 598.462 631.568
-507.322 612.719 644.739
-487.092 661.37 685.568
-512.731 612.818 643.614
-492.535 611.176 616.197
-527.356 642.031 612.465
-483.529 615.069 624.094
-586.645 649.08 634.559
-609.538 614.506 640.05
-513.205 654.697 614.58
-523.462 614.086 653.888
-626.373 665.231 686.885
-504.029 653.208 628.299
-527.447 623.854 640.486
-583.4 613.792 652.135
-521.456 637.525 666.544
-502.746 646.869 663.9
-484.351 668.651 668.111
-594.199 618.591 657.004
-503.317 601.373 615.655
-486.669 663.036 667.123
-514.636 655.412 607.071
-579.629 642.445 611.938
-484.015 620.121 615.869
-596.599 651.913 641.036
-638.933 637.758 668.426
-517.923 643.806 601.313
-508.128 645.18 601.051
-505.36 641.522 649.038
-480.096 660.227 672.431
-490.161 653.399 648.353
-503.385 612.824 638.257
-512.832 638.113 657.307
-488.75 652.292 666.132
-513.766 642.971 636.659
-522.959 654.653 609.289
-611.564 649.234 664.722
-627.555 651.223 663.315
-611.938 625.649 649.194
-604.748 626.748 655.351
-487.547 617.283 629.914
-519.13 645.468 620.422
-629.119 647.834 686.571
-633.198 653.86 691.006
-617.569 622.454 656.109
-625.034 653.988 662.631
-508.596 598.513 615.353
-493.918 612.398 631.811
-621.326 629.911 670.671
-611.05 649.579 660.846
-509.299 598.109 611.31
-526.902 617.885 631.856
-514.628 639.464 633.312
-502.684 638.365 647.158
-498.249 611.55 635.431
-513.045 637.461 626.809
-628.706 639.694 685.035
-615.55 651.874 680.812
-618.59 647.603 658.02
-506.286 653.772 642.894
-511.457 632.821 623.688
-499.666 648.561 626.151
-492.444 599.899 627.318
-642.315 633.96 673.054
-529.981 612.711 648.922
-590.469 655.084 643.616
-525.176 626.345 641.188
-501.301 606.938 626.963
-622.177 662.237 664.292
-493.943 650.141 636.964
-628.84 654.831 687.892
-488.238 611.298 617.787
-495.004 607.596 616.054
-619.712 619.539 653.394
-619.067 626.474 652.457
-521.642 624.29 662.646
-592.28 648.98 636.026
-474.759 614.396 617.553
-519.18 639.919 609.427
-500.909 612.636 648.59
-478.827 600.812 623.909
-473.177 657.337 660.585
-515.493 626.089 634.642
-470.826 600.38 616.605
-629.44 662.941 696.553
-641.298 658.245 682.276
-625.491 667.829 682.016
-486.416 651.576 646.963
-508.375 651.269 606.642
-574.137 648.564 617.641
-482.673 608.42 625.507
-506.429 598.148 607.571
-499.938 642.415 627.006
-474.711 608.618 616.491
-483.785 652.989 649.595
-599.48 648.887 640.301
-493.397 640.026 642.166
-523.112 627.625 655.809
-617.912 647.462 682.838
-634.319 659.59 675.082
-495.471 627.899 640.163
-627.637 635.888 657.769
-635.351 632.46 666.878
-604.264 648.873 644.377
-625.72 625.519 656.821
-585.925 654.154 638.193
-528.082 617.936 637.619
-518.802 622.691 661.635
-503.541 602.451 629.124
-525.739 629.666 661.933
-597.527 616.417 655.936
-628.77 624.497 661.848
-505.544 600.562 625.068
-487.143 604.919 627.485
-470.036 612.034 618.888
-570.848 596.718 614.36
-502.657 649.232 663.121
-513.307 636.832 629.955
-494.258 652.819 640.803
-512.702 647.254 654.389
-613.165 623.933 641.196
-627.766 627.1 661.436
-610.156 627.407 647.445
-624.749 637.274 681.752
-507.332 631.464 624.543
-525.71 625.076 652.46
-625.102 663.02 688.216
-473.241 659.849 661.339
-496.088 616.76 620.482
-633.545 636.05 663.541
-503.514 654.499 631.114
-519.55 654.204 608.322
-596.02 616.462 655.493
-628.418 635.159 661.859
-519.037 626.484 647.116
-488.109 653.751 660.76
-495.552 614.952 642.979
-485.685 663.932 679.284
-584.908 655.498 636.833
-484.416 599.91 616.313
-514.936 646.111 598.914
-513.933 650.395 638.449
-527.204 618.2 641.436
-513.997 650.259 641.623
-603.72 610.359 637.951
-513.729 643.09 657.513
-643.961 656.94 688.263
-614.59 654.757 676.333
-516.918 612.467 645.73
-518.317 607.998 644.882
-615.572 626.85 644.067
-486.577 613.502 626.137
-628.612 637.835 660.153
-508.981 618.559 652.024
-611.685 638.564 640.835
-601.796 617.383 651.607
-490.586 649.498 651.534
-525.773 640.548 612.093
-488.033 610.531 627.982
-609.853 612.92 647.962
-489.865 666.09 674.015
-495.262 632.972 640.181
-527.415 652.693 621.087
-485.707 622.336 619.057
-526.353 624.788 634.586
-494.534 625.816 642.82
-585.11 658.071 643.372
-490.013 598.726 620.683
-620.661 663.674 680.84
-491.64 649.693 653.469
-633.839 668.72 682.468
-561.365 599.845 624.161
-636.253 655.669 687.339
-485.038 596.846 613.908
-602.55 614.835 654.734
-482.482 660.968 660.208
-483.282 620.265 622.239
-492.351 648.794 643.443
-598.992 615.34 651.931
-500.804 628.45 624.842
-479.737 615.423 619.868
-495.188 632.791 604.845
-586.462 643.508 617.679
-612.899 627.98 640.708
-497.703 632.911 614.234
-499.398 644.334 645.059
-612.85 636.303 663.362
-628.828 635.288 683.59
-486.742 657.603 674.839
-597.914 649.622 643.73
-501.111 633.712 618.519
-604.206 636.954 658.289
-575.48 646.053 617.625
-597.537 615.265 653.754
-491.907 662.315 679.611
-510.619 609.582 639.43
-634.155 636.828 677.885
-510.765 648.164 602.51
-595.453 627.33 658.403
-522.231 653.03 621.812
-494.432 621.512 643.215
-489.664 659.182 684.118
-519.206 625.965 628.906
-524.713 632.408 621.44
-510.768 656.852 626.452
-495.536 666.409 679.42
-596.522 626.282 655.642
-633.577 648.263 670.892
-491.562 631.242 632.732
-520.382 650.407 621.919
-564.773 601.823 627.658
-507.819 599.971 630.824
-480.196 602.322 616.454
-494.63 596.779 610.507
-510.786 607.74 636.696
-574.841 645.99 612.971
-521.696 612.655 649.219
-611.312 642.39 643.365
-629.984 658.026 668.8
-489.992 610.394 627.552
-620.685 622.002 655.454
-613.691 624.58 639.224
-617.224 628.281 670.262
-644.293 660.094 684.615
-528.278 654.151 619.32
-633.22 641.306 685.067
-484.747 618.964 617.244
-622.51 630.511 674.023
-585.777 650.503 635.652
-512.999 639.329 610.217
-486.559 666.699 670.026
-615.938 643.552 649.495
-628.516 633.582 680.756
-510.737 643.044 658.468
-637.428 658.075 700.792
-642.417 655.001 698.911
-506.146 620.196 648.704
-481.895 656.429 669.695
-487.212 654.2 671.894
-507.067 601.032 632.068
-638.362 646.532 674.031
-495.541 612.315 616.232
-590.477 648.622 640.97
-495.268 653.822 644.595
-635.951 643.133 676.585
-619.462 655.533 661.546
-494.255 648.958 660.947
-592.667 611.632 649.826
-488.35 669.257 673.638
-496.735 649.09 662.755
-631.445 665.162 675.838
-605.607 612.538 645.239
-626.843 664.989 673.376
-591.433 649.958 639.201
-503.125 612.405 650.421
-625.2 628.209 666.736
-512.55 651.086 642.813
-513.848 656.358 614.767
-610.844 620.155 657.726
-479.416 658.113 660.397
-579.956 646.049 617.628
-582.273 645.649 621.9
-505.61 603.923 625.209
-608.728 615.804 640.3
-486.214 652.403 666.156
-503.506 634.239 647.66
-541.555 607.749 640.552
-525.921 646.188 596.205
-497.455 639.603 620.953
-497.85 638.936 626.382
-627.653 664.106 692.837
-611.312 616.408 650.052
-603.149 635.372 655.21
-511.435 627.611 655.315
-630.185 663.798 696.867
-503.576 612.553 646.558
-494.716 634.054 627.716
-601.285 613.844 652.025
-505.089 650.169 615.065
-627.532 648.878 662.875
-513.045 637.509 610.375
-489.258 626.097 630.437
-480.864 598.525 619.959
-473.181 610.256 620.488
-496.598 647.428 651.228
-495.246 627.919 632.521
-606.8 636.91 654.942
-651.537 662.221 694.182
-591.451 621.988 656.569
-477.141 608.302 624.973
-595.494 630.858 655.005
-633.505 665.69 679.935
-506.776 621.426 649.504
-509.769 648.824 646.409
-506.242 595.666 619.438
-519.454 615.547 653.957
-597.861 629.516 655.003
-628.291 667.182 685.883
-526.261 621.837 631.037
-522.053 628.19 657.372
-614.168 639.847 664.866
-512.948 648.211 658.866
-617.256 628.635 666.967
-481.313 657.912 677.381
-514.114 596.994 622.326
-517.666 627.879 648.601
-480.256 601.154 620.378
-624.86 641.109 684.394
-524.134 605.754 640.199
-517.14 607.952 642.917
-573.814 597.217 612.1
-638.922 663.252 694.115
-645.476 639.003 674.557
-512.773 628.071 658.268
-485.329 607.152 626.146
-502.203 646.76 656.418
-473.971 607.032 621.775
-501.026 648.201 625.424
-481.696 616.451 623.883
-609.586 614.819 643.848
-581.808 599.431 610.761
-515 640.032 604.062
-612.839 648.637 675.969
-524.221 625.233 661.403
-488.831 624.166 617.192
-633.62 650.707 671.917
-491.607 629.526 633.912
-491.815 649.618 636.336
-616.026 631.075 647.155
-526.665 643.013 595.507
-635.751 666.778 682.492
-599.839 632.848 657.016
-627.854 632.432 675.473
-639.841 629.349 670.488
-612.999 620.117 653.389
-493.097 655.483 659.144
-586.831 648.523 630.139
-601.521 619.025 655.17
-514.058 641.424 650.039
-631.134 650.188 671.93
-632.84 662.268 675.436
-513.229 596.285 621.595
-632.83 661.997 674.139
-520.394 634.729 667.452
-611.992 649.315 669.862
-516.083 656.926 616.466
-481.036 664.736 667.614
-634.796 666.869 697.389
-521.929 633.09 618.78
-601.238 650.379 643.452
-642.514 663.542 687.675
-613.053 620.225 640.417
-545.877 607.015 644.034
-628.55 660.174 693.241
-635.325 666.666 683.95
-493.765 649.05 654.98
-505.815 644.626 616.084
-483.575 663.111 664.646
-513.418 647.385 597.933
-615.469 647.27 659.81
-495.745 617.742 619.843
-487.585 616.596 630.887
-475.159 611.463 620.423
-492.621 650.171 655.648
-585.204 650.884 626.36
-619.966 661.647 675.983
-504.284 643.47 656.372
-494.984 657.751 666.062
-590.536 648.504 636.016
-508.951 649.766 608.604
-619.612 662.415 679.928
-494.598 657.645 662.351
-604.363 631.005 654.276
-494.199 631.928 639.652
-596.556 611.233 650.33
-592.663 648.365 646.605
-519.091 600.762 628.586
-619.146 656.211 683.199
-622.549 660.533 684.834
-493.265 660.681 673.784
-613.507 633.099 644.841
-617.154 643.305 675.033
-492.779 639.083 633.497
-622.699 629.107 653.088
-488.682 596.324 612.881
-604.505 615.417 653.382
-521.64 602.914 638.99
-487.182 624.713 616.297
-490.417 626.21 622.55
-517.178 639.094 605.079
-527.374 626.452 647.896
-521.277 649.182 605.799
-478.416 657.216 664.825
-611.291 637.573 642.011
-603.812 614.686 649.066
-507.658 636.181 652.869
-525.46 648.324 607.938
-509.31 609.631 627.474
-577.532 648.755 623.501
-615.77 658.986 665.773
-635.913 667.499 685.723
-526.322 614.614 653.536
-474.173 605.59 622.881
-491.036 651.086 659.999
-503.837 651.252 650.546
-507.398 652.218 615.566
-524.2 654.363 622.538
-540.013 609.525 648.681
-612.623 636.742 642.717
-508.32 642.422 606.096
-512.602 647.109 645.251
-489.911 652.875 646.809
-607.998 644.853 653.922
-488.477 667.208 670.995
-514.208 643.706 644.775
-515.231 633.454 624.756
-500.909 643.824 624.209
-574.781 640.727 610.22
-624.23 654.776 686.128
-499.585 599.809 615.803
-524.62 616.702 631.773
-489.045 615.681 636.72
-524.603 644.003 598.847
-596.359 631.414 655.859
-600.73 611.866 645.512
-585.122 653.461 646.306
-483.499 661.438 664.91
-528.689 612.573 637.1
-501.704 642.176 620.746
-508.567 651.876 614.057
-485.179 663.364 676.097
-515.455 627.013 645.003
-508.531 645.527 607.817
-505.71 630.637 623.282
-579.354 642.985 615.521
-515.955 637.04 615.707
-499.72 642.417 622.335
-640.237 656.805 688.966
-615.015 628.2 664.32
-626.843 658.521 663.412
-486.113 653.166 664.133
-495.878 635.566 626.558
-501.83 644.594 648.573
-518.919 637.597 658.432
-489.897 668.681 678.376
-576.319 598.255 610.299
-554.013 610.13 650.425
-487.944 655.041 672.496
-515.395 645.701 594.183
-642.223 660.499 695.458
-493.876 632.445 629.236
-512.861 636.624 614.94
-499.435 608.933 625.335
-513.66 603.71 636.353
-629.445 625.49 663.899
-521.156 634.711 620.831
-606.535 625.996 657.437
-512.923 644.906 602.082
-598.366 648.817 642.433
-617.831 637.074 650.696
-581.747 600.686 620.077
-513.71 610.163 626.847
-604.505 623.679 654.175
-506.836 598.617 607.564
-606.187 611.001 639.43
-637.098 640.202 674.203
-640.053 639.416 671.87
-513.774 599.603 631.391
-486.092 651.741 656.362
-633.67 633.899 666.349
-501.673 645.086 619.311
-634.084 639.664 667.232
-526.512 655.284 622.675
-613.094 644.395 653.059
-639.39 662.501 695.305
-581.276 648.73 629.945
-643.296 656.436 695.061
-474.398 656.947 657.902
-630.65 650.415 668.375
-619.032 648.078 683.161
-496.881 626.168 614.583
-641.174 657.608 686.248
-512.725 658.408 635.282
-617.623 622.96 644.04
-487.014 667.208 677.113
-498.658 641.406 619.928
-610.099 623.992 643.506
-502.368 602.857 629.065
-626.927 637.523 682.311
-515.967 623.88 661.988
-568.503 599.476 623.242
-616.773 655.484 679.983
-639.95 631.871 667.147
-547.031 609.325 645.732
-506.043 625.536 649.444
-597.731 629.987 658.009
-511.723 595.638 615.824
-488.278 625.032 628.155
-516.736 635.115 654.008
-594.764 602.316 621.308
-610.576 641.255 645.158
-504.802 609.621 635.631
-483.76 663.686 675.527
-501.46 643.68 649.038
-615.347 626.43 663.288
-523.455 624.762 661.856
-509.752 607.362 626.353
-527.011 635.624 666.491
-495.712 624.189 618.909
-493.634 658.854 666.824
-524.004 631.72 659.288
-523.142 626.213 630.536
-618.248 630.949 672.811
-643.037 657.526 698.532
-491.434 614.657 617.35
-503.702 646.007 656.653
-476.351 612.57 616.784
-507.593 646.748 612.761
-623.438 655.946 660.892
-586.343 647.516 627.069
-584.151 614.301 652.455
-588.099 616.808 656.859
-587.736 649.466 631.556
-616.068 661.581 665.808
-584.965 602.571 622.208
-622.216 650.206 684.68
-645.922 656.31 704.065
-586.904 600.766 622.682
-640.723 645.981 672.722
-631.627 657.621 671.464
-606.13 614.591 650.052
-634.183 639.114 677.024
-515.381 636.805 611.209
-499.415 652.005 654.849
-489.187 656.455 677.401
-514.72 643.551 632.491
-607.514 613.449 641.213
-631.14 666.878 687.307
-599.141 610.143 648.494
-572.66 599.139 611.409
-527.541 643.538 613.221
-527.033 640.532 614.433
-524.648 637.129 610.154
-612.495 638.303 662.717
-471.426 607.257 619.395
-523.076 655.254 610.176
-486.235 656.521 672.24
-521.844 655.628 622.551
-618.159 660.665 674.007
-585.183 650.854 639.307
-586.305 650.451 646.006
-638.626 640.845 671.384
-517.635 618.46 628.288
-502.711 601.836 624.062
-492.889 659.852 671.631
-494.734 658.262 663.353
-636.387 631.61 672.225
-636.169 630.851 672.196
-610.364 613.473 643.809
-514.279 634.25 633.973
-526.986 631.861 663.121
-520.666 607.881 643.416
-607.844 633.937 662.413
-569.545 598.508 615.976
-496.931 636.816 645.6
-485.983 623.002 630.082
-578.312 600.051 608.407
-576.04 597.947 612.31
-507.674 621.315 626.961
-602.56 612.969 647.059
-474.06 601.273 618.12
-484.998 620.078 623.815
-470.492 610.168 620.222
-627.389 629.527 658.632
-624.666 639.671 655.568
-583.517 602.319 609.484
-614.45 625.104 640.618
-495.277 655.111 659.205
-503.541 602.849 630.277
-518.08 606.096 645.414
-498.545 609.121 625.113
-507.696 648.793 644.539
-522.651 643.19 599.974
-524.35 653.335 620.878
-611.853 620.735 656.924
-603.013 608.657 633.659
-614.375 631.554 666.907
-521.2 602.757 637.904
-491.213 625.951 620.129
-531.729 607.503 642.184
-515.028 596.106 624.295
-526.319 620.395 634.837
-632.686 651.626 691.563
-511.951 597.093 623.884
-487.645 609.754 626.342
-616.973 654.466 661.728
-527.813 620.733 640.565
-496.721 646.307 649.4
-622.756 627.786 669.619
-527.029 614.537 635.329
-612.293 642.148 663.861
-630.173 636.478 683.681
-638.963 629.597 667.57
-509.148 597.833 607.25
-513.192 654.681 613.42
-596.756 606.598 622.561
-505.362 626.35 648.689
-482.387 659.452 678.556
-528.13 619.079 648.433
-607.808 619.753 647.522
-490.861 669.439 674.245
-521.009 637.548 611.425
-645.486 663.872 689.41
-610.979 619.365 642.969
-519.249 625.223 652.646
-603.671 612.768 643.623
-528.831 623.088 645.894
-576.448 599.657 618.725
-580.819 618.779 655.452
-580.253 601.418 624.752
-502.584 619.644 626.395
-613.325 634.644 643.85
-528.153 612.091 634.954
-612.817 651.587 666.76
-525.683 641.926 607.067
-515.019 630.937 624.773
-644.339 633.988 671.009
-611.534 620.08 646.854
-492.515 611.264 616.858
-624.325 626.113 655.409
-626.356 660.546 668.776
-505.794 624.081 625.468
-620.997 648.961 682.229
-526.096 626.318 650.091
-523.019 648.477 600.621
-485.314 659.052 683.894
-513.631 644.585 646.928
-506.309 636.756 651.368
-492.747 631.574 628.735
-491.955 658.938 663.115
-582.091 651.526 627.67
-585.432 654.275 632.09
-514.551 631.957 648.604
-618.985 625.316 664.066
-491.071 615.744 633.066
-630.293 663.77 673.324
-501.747 645.004 623.733
-639.994 666.656 685.112
-509.698 647.236 653.094
-604.198 615.806 648.567
-635.003 632.936 675.309
-476.699 613.969 616.471
-512.513 638.327 611.557
-564.231 598.172 622.98
-600.736 607.151 631.124
-509.92 596.842 620.319
-480.696 605.501 625.011
-634.329 648.504 684.162
-482.999 612.091 625.492
-519.038 639.793 660.906
-478.847 616.232 616.085
-612.734 626.841 639.579
-613.473 619.485 643.792
-608.028 630.07 663.127
-491.65 646.139 643.762
-585.999 602.818 624.504
-498.589 625.024 645.326
-513.331 611.254 652.408
-494.483 615.933 644.711
-618.015 622.351 651.785
-488.418 655.94 670.468
-573.017 645.861 613.862
-631.029 644.454 686.877
-485.262 655.706 648.791
-490.592 653.391 674.857
-488.067 657.499 681.234
-501.422 645.644 618.106
-475.505 657.213 661.65
-518.369 614.832 651.77
-496.763 655.811 656.23
-488.141 656.092 673.102
-520.489 612.9 651.806
-499.265 631.142 616.889
-491.74 596.079 614.449
-582.937 655.758 633.816
-527.644 636.068 667.696
-631.447 647.361 687.114
-510.93 654.93 640.065
-616.349 618.584 651.229
-524.025 618.73 657.527
-616.326 650.09 660.641
-531.84 608.998 646.968
-609.881 622.169 649.964
-623.298 663.544 666.116
-622.848 634.143 678.836
-499.297 622.496 644.768
-521.679 638.893 608.954
-582.37 599.361 613.764
-607.884 610.847 640.292
-594.799 611.447 651.186
-483.988 599.182 621.053
-507.713 593.367 605.835
-585.085 657.256 638.833
-492.705 600.684 626.858
-524.105 642.074 599.678
-640.919 666.372 688.68
-589.958 648.914 640.227
-643.924 657.329 695.374
-526.513 628.092 662.058
-633.655 656.884 674.222
-505.143 608.907 626.646
-530.934 603.526 636.184
-505.151 612.918 646.122
-483.073 658.976 673.443
-650.438 659.742 691.604
-613.175 645.759 652.414
-510.035 635.951 654.103
-514.892 653.077 625.006
-492.528 659.186 673.209
-627.858 656.988 666.742
-639.121 657.004 680.415
-496.872 653.74 657.267
-489.994 615.68 628.108
-639.335 642.875 672.742
-639.436 655.738 693.377
-571.056 641.907 608.444
-513.176 648.396 642.069
-637.906 632.901 666.719
-525.231 645.07 594.635
-561.52 599.411 623.399
-624.277 661.476 686.438
-627.353 653.112 664.125
-519.434 605.117 640.433
-579.6 599.223 604.473
-524.87 655.186 622.687
-510.12 611.987 645.912
-583.65 598.791 613.015
-524.935 639.382 608.321
-547.225 609.68 648.07
-629.832 647.956 666.19
-597.817 627.22 655.223
-504.92 624.386 626.007
-515.353 609.941 627.385
-536.012 608.808 645.706
-524.482 630.375 620.015
-498.036 654.161 638.727
-503.971 649.404 662.97
-637.687 642.277 674.174
-593.516 654.442 640.952
-499.648 653.524 661.207
-516.069 640.081 652.586
-520.612 648.998 598.538
-507.444 597.257 607.97
-514.858 630.289 651.338
-513.48 646.031 640.785
-513.116 643.181 657.221
-516.825 649.879 604.515
-498.02 652.642 628.491
-502.3 595.157 613.377
-510.932 617.94 627.617
-500.133 648.541 661.153
-513.696 643.214 641.172
-530.744 609.236 637.224
-481.74 610.836 625.504
-503.216 612.869 648.439
-586.393 651.829 647.99
-495.38 597.694 615.602
-525.532 636.753 620.513
-523.947 655.985 612.078
-505.258 612.586 653.382
-512.158 646.75 658.492
-594.14 652.544 637.232
-493.558 650.557 640.184
-477.1 658.049 661.445
-633.559 633.067 664.954
-491.365 640.281 638.593
-646.487 634.331 673.575
-531.541 607.228 638.215
-596.737 655.247 644.345
-635.001 664.674 694.919
-625.515 640.444 658.728
-619.942 648.072 683.5
-639.315 639.707 671.564
-630.091 661.878 670.792
-522.031 637.149 666.148
-515.343 628.639 647.405
-521.175 628.178 662.954
-634.343 657.195 695.096
-493.296 665.818 680.959
-589.113 655.715 642.402
-469.729 604.067 617.914
-586.103 612.2 654.033
-626.181 648.598 659.256
-510.432 610.136 642.187
-508.805 654.924 623.583
-580.29 599.751 617.205
-600.205 627.885 658.453
-503.551 654.119 635.33
-495.347 635.864 616.579
-625.813 655.889 663.727
-528.496 627.38 655.816
-619.223 625.627 650.341
-615.959 629.998 642.117
-496.438 638.114 619.732
-578.135 601.18 620.242
-484.471 662.946 666.016
-607.54 613.872 642.589
-489.047 661.442 666.82
-644.67 657.387 691.889
-585.595 650.584 638.846
-498.517 652.434 637.611
-508.352 654.077 624.233
-613.369 654.851 665.545
-495.163 626.699 634.7
-538.755 606.467 642.191
-609.44 643.705 658.442
-614.012 621.247 645.224
-497.094 644.943 647.577
-512.629 644.877 653.311
-592.372 648.204 637.085
-616.404 636.811 647.584
-478.438 657.569 659.721
-494.243 632.293 621.346
-489.261 619.982 632.921
-513.472 615.813 627.279
-517.635 627.653 631.703
-635.795 661.247 700.674
-621.145 635.519 680.37
-578.727 598.528 618.067
-518.879 656.985 632.855
-627.12 632.143 657.834
-519.174 626.781 625.955
-648.209 658.339 696.508
-518.546 638.593 668.344
-632.681 640.081 687.17
-525.682 633.835 659.634
-499.919 639.707 646.054
-579.511 640.386 610.903
-601.879 614.375 654.3
-586.488 645.597 621.192
-614.906 645.448 670.409
-631.924 639.385 663.335
-627.498 657.986 691.283
-615.511 641.542 663.789
-596.417 619.99 657.093
-487.874 661.97 681.066
-488.328 643.243 641.126
-519.497 607.714 643.977
-628.654 643.169 660.783
-618.716 628.07 649.713
-526.392 641.926 616.13
-530.696 609.934 648.623
-518.385 633.915 665.458
-601.08 615.251 652.206
-525.426 642.031 607.195
-488.167 644.725 633.412
-487.457 656.884 658.321
-513.869 651.738 639.538
-618.335 634.475 674.257
-522.318 626.136 644.926
-649.708 659.228 698.125
-489.614 666.062 681.487
-634.669 628.523 672.858
-499.355 645.343 654.65
-607.044 620.058 656.524
-615.25 644.059 657.583
-509.672 650.155 607.44
-513.329 653.923 629.691
-615.685 649.108 660.307
-598.082 649.248 644.995
-619.885 649.4 683.062
-585.737 651.475 644.19
-578.85 652.001 621.744
-515.49 612.699 642.427
-634.151 653.187 675.362
-613.834 644.928 668.718
-488.44 624.568 620.818
-511.905 615.284 656.178
-622.064 661.441 684.901
-494.424 653.53 647.184
-515.515 645.631 591.137
-510.574 642.579 656.471
-646.765 635.921 674.375
-518.918 608.216 642.682
-609.244 615.054 640.447
-526.126 640.121 620.333
-576.359 599.756 617.955
-647.39 657.183 699.921
-483.001 605.265 616.672
-576.749 643.563 620.255
-521.532 606.093 643.855
-520.312 632.749 663.343
-497.938 613.473 643.526
-595.295 625.31 658.692
-511.65 623.148 659.772
-586.62 646.757 623.419
-604.195 611.849 645.51
-577.971 601.917 624.867
-508.628 639.002 607.356
-590.916 649.379 630.169
-630.999 627.714 668.455
-525.745 635.684 617.206
-613.985 654 667.101
-506.052 652.127 618.163
-473.692 608.888 616.803
-610.075 630.674 643.56
-505.619 613.428 649.144
-607.961 621.427 648.761
-511.355 654.407 614.992
-494.176 630.44 625.041
-478.807 612.476 620.467
-518.542 638.434 622.135
-589.662 649.377 644.264
-509.333 651.329 608.568
-513.209 596.565 620.044
-646.367 658.086 700.707
-524.078 599.895 630.168
-483.978 596.549 616.875
-520.108 649.81 606.597
-641.137 659.422 701.351
-493.332 651.946 639.187
-519.468 656.5 609.312
-633.924 667.735 682.137
-581.169 650.545 630.826
-629.642 628.142 668.61
-509.778 594.301 608.251
-627.722 651.233 662.822
-490.851 628.768 623.087
-528.594 632.27 663.603
-592.108 616.496 655.333
-630.437 657.113 673.775
-509.972 608.519 635.211
-534.156 603.733 637.588
-496.254 635.37 616.171
-626.292 647.776 659.221
-519.912 614.469 655.263
-648.975 658.973 701.919
-503.578 651.036 623.954
-641.266 658.703 703.706
-490.513 617.109 631.325
-515.61 627.39 627.249
-507.759 643.095 662.039
-523.503 615.909 654.92
-616.842 620.477 646.874
-594.293 616.349 652.053
-509.864 656.724 627.251
-489.675 640.738 634.926
-499.43 603.134 621.825
-601.49 651.038 646.786
-507.719 596.54 606.639
-480.263 663.032 665.614
-622.456 663.446 665.841
-502.929 626.703 646.038
-489.332 647.415 636
-515.566 639.73 607.604
-629.89 644.454 661.862
-489.295 650.733 658.813
-523.623 609.573 647.577
-542.844 610.348 641.029
-498.836 646.622 653.314
-575.23 599.548 619.705
-625.154 644.354 685.09
-635.093 630.668 671.754
-503.629 650.896 615.757
-491.515 597.662 624.675
-619.332 633.826 649.561
-628.215 656.076 666.4
-503.476 627.386 623.461
-517.002 632.094 621.978
-488.664 602.922 617.385
-639.033 657.972 697.7
-624.926 661.171 686.996
-643.254 665.449 691.255
-523.239 611.624 651.597
-525.441 646.635 601.798
-625.193 626.763 657.387
-502.15 643.491 650.49
-589.942 653.194 639.356
-484.702 654.055 651.195
-500.478 630.059 622.498
-480.717 657.357 666.554
-528.922 621.399 654.213
-525.175 654.884 621.214
-618.437 642.387 678.324
-627.5 660.105 691.276
-583.745 654.365 633.321
-593.915 626.09 656.07
-491.742 652.659 674
-615.881 655.601 676.01
-481.278 657.218 660.568
-631.624 628.781 668.234
-611.659 622.349 640.147
-518.99 649.447 607.846
-485.497 609.769 617.607
-617.233 633.777 666.409
-624.777 632.255 655.754
-523.063 634.729 660.778
-621.93 661.909 663.614
-599.849 625.393 657.178
-496.554 650.919 663.943
-509.57 596.766 605.899
-612.822 646.716 659.972
-602.897 624.007 655.05
-507.359 615.7 652.513
-625.98 646.536 685.629
-484.114 661.7 663.742
-500.919 651.048 663.19
-513.956 651.498 634.774
-614.877 621.212 642.037
-505.951 645.21 657.173
-495.425 611.211 637.605
-615.786 623.197 644.257
-495.094 645.525 626.79
-496.188 653.942 635.673
-588.337 612.154 651.131
-520.729 611.069 651.219
-609.952 625.386 657.749
-632.08 627.941 669.032
-526.936 641.513 608.179
-496.136 622.859 615.158
-513.847 635.688 646.547
-528.53 617.971 634.287
-520.672 657.285 631.33
-479.837 662.713 675.416
-620.002 650.973 683.03
-603.61 610.957 642.624
-513.926 655.292 630.495
-528.7 611.537 632.126
-491.545 596.953 618.173
-552.994 610.924 651.387
-633.916 633.672 674.988
-493.699 656.764 674.773
-614.078 656.325 675.584
-527.974 603.057 630.852
-611.485 638.051 641.797
-489.19 605.238 616.869
-482.02 653.369 667.128
-487.117 650.012 648.973
-642.832 656.601 685.599
-610.909 646.936 669.882
-494.953 635.703 630.794
-613.353 618.598 653.15
-619.862 639.75 653.196
-620.719 642.873 679.321
-628.887 665.22 692.422
-570.101 596.71 609.394
-514.329 641.557 648.296
-581.035 618.613 655.426
-634.637 639.33 683.128
-514.277 636.369 652.32
-610.621 625.684 640.102
-552.199 609.772 651.994
-604.701 608.922 632.377
-582.022 600.005 611.622
-517.696 622.887 660.842
-495.471 635.01 637.907
-493.606 653.197 640.083
-612.299 617.246 648.844
-603.341 612.775 641.149
-512.122 653.759 615.163
-512.956 655.846 625.089
-588.176 614.724 652.186
-611.473 643.967 666.426
-518.462 599.861 634.107
-519.927 627.077 662.476
-621.78 665.931 680.892
-516.991 655.844 617.04
-627.149 629.428 672.589
-525.752 626.077 637.301
-615.992 624.519 662.069
-592.83 650.243 631.922
-588.195 649.374 629.266
-478.042 663.085 669.904
-604.941 634.438 661.511
-509.469 600.616 612.046
-638.051 643.32 674.274
-631.052 667.535 688.581
-631.858 642.518 663.867
-534.705 607.06 640.57
-516.268 632.957 654.698
-514.587 610.552 627.996
-575.643 646.508 617.253
-520.057 618.118 629.737
-485.009 661.946 663.101
-636.408 655.264 681.3
-485.596 665.372 668.852
-484.639 653.244 656.026
-471.584 605.017 616.879
-610.292 623.054 635.24
-527.971 652.943 612.399
-515.031 629.504 640.048
-611.515 625.271 633.098
-511.933 632.056 654.568
-580.813 641.285 611.671
-506.089 656.912 632.948
-510.964 652.217 613.362
-508.37 612.287 645.011
-486.403 659.545 681.49
-611.614 614.498 646.153
-598.046 649.899 639.953
-534.25 604.158 636.317
-491.056 648.735 634.761
-514.95 651.592 633.821
-627.475 650.342 666.936
-496.662 624.496 620.578
-633.479 643.103 677.456
-507.848 639.218 651.471
-573.474 644.807 613.193
-638.886 656.91 680.314
-505.514 648.825 652.532
-508.35 597.881 615.591
-515.834 626.566 660.306
-626.42 631.659 675.221
-581.765 600.122 611.647
-596.628 649.249 638.851
-634.363 654.607 690.252
-514.458 646.389 594.481
-611.296 631.112 638.62
-478.338 614.345 619.708
-589.886 654.175 636.803
-488.182 649.453 648.14
-510.095 626.373 654.582
-516.787 654.692 628.803
-516.499 597.621 622.408
-499.108 615.259 645.314
-636.191 636.126 667.098
-502.674 645.808 649.927
-489.806 648.491 649.602
-499.894 610.08 634.521
-630.764 656.981 673.645
-507.368 636.583 650.39
-495.357 634.469 638.243
-617.386 634.867 646.438
-508.581 609.635 640.871
-522.043 656.812 635.671
-514.855 645.71 594.209
-638.451 627.976 666.452
-621.883 664.561 676.565
-590.86 649.851 646.668
-504.985 603.771 626.009
-629.427 654.477 670.676
-600.877 607.821 625.292
-515.455 625.63 626.856
-624.74 636.056 684.246
-488.506 653.97 668.76
-528.87 644.929 615.46
-610.221 641.774 646.104
-508.652 638.294 608.839
-499.674 646.611 657.554
-624.587 656.886 686.764
-492.401 641.948 631.159
-526.175 627.813 661.41
-602.918 621.332 655.869
-483.316 653.691 650.722
-590.412 648.411 628.282
-493.574 634.835 629.783
-484.749 666.43 669.352
-612.264 639.049 643.423
-603.09 610.068 643.949
-619.354 650.322 659.442
-477.662 601.282 622.392
-507.311 649.041 609.3
-592.892 618.748 654.854
-617.172 635.454 671.519
-632.09 651.546 689.112
-514.304 639.828 609.07
-611.209 619.767 641.313
-495.128 654.587 648.75
-628.483 658.201 690.83
-488.138 661.066 663.667
-499.145 645.067 646.858
-513.703 632.916 659.248
-509.614 643.508 600.72
-611.483 632.304 662.68
-508.97 597.678 610.436
-577.121 645.659 617.73
-509.009 655.725 638.755
-613.09 617.97 645.059
-601.351 623.856 655.363
-615.876 639.366 647.854
-596.468 620.146 655.995
-607.58 618.223 649.96
-492.016 632.409 630.795
-515.719 602.031 634.378
-497.38 607.812 628.175
-479.054 663.978 671.003
-512.405 635.185 656.814
-523.419 626.363 628.512
-507.925 648.632 644.648
-634.748 664.761 680.129
-506.312 599.722 622.233
-596.303 649.354 646.161
-523.927 638.363 670.915
-610.323 630.559 643.466
-499.806 613.869 646.505
-617.903 638.731 668.259
-496.229 649.567 663.304
-639.468 666.937 690.943
-517.997 629.089 625.899
-512.323 657.253 637.389
-643.742 633.423 671.425
-510.41 647.643 658.177
-493.576 654.786 667.553
-610.107 639.937 645.374
-491.278 628.249 621.843
-525.683 625.548 647.245
-489.709 663.256 683.518
-516.033 597.262 623.51
-537.374 603.529 635.452
-608.448 631.242 651.972
-610.187 613.959 649.742
-486.585 650.681 644.001
-631.468 648.283 665.197
-632.21 667.387 685.886
-583.728 652.407 630.398
-516.262 638.182 655.814
-528.054 619.99 646.956
-513.081 642.884 640.262
-510.282 626.65 653.156
-525.008 606.887 642.595
-482.187 660.173 662.977
-515.089 631.409 625.235
-582.416 600.307 617.127
-498.905 653.83 644.579
-491.595 614.97 631.333
-584.047 649.953 628.86
-526.748 643.935 620.411
-579.752 598.977 607.074
-484.702 618.791 616.806
-511.521 608.778 637.258
-618.306 641.656 673.934
-538.438 610.6 644.957
-582.701 601.536 609.912
-626.16 650.799 661.796
-638.369 658.908 700.134
-624.839 661.891 661.238
-610.531 632.729 647.902
-596.622 648.252 642.297
-491.014 640.668 633.102
-624.515 621.301 655.885
-518.138 655.239 625.872
-488.475 643.078 637.851
-625.416 662.457 667.682
-494.131 632.014 612.324
-522.255 648.447 605.792
-498.252 612.21 634.948
-610.032 627.939 649.344
-482.953 614.506 619.547
-592.466 616.526 655.932
-625.558 665.654 687.183
-527.981 604.219 631.992
-488.795 658.55 683.828
-631.555 655.777 691.288
-514.935 646.242 596.699
-507.93 609.533 637.599
-608.759 623.931 651.873
-501.76 624.021 645.185
-626.403 639.92 684.205
-621.569 646.449 684.25
-607.681 612.83 647.02
-643.95 661.752 685.302
-518.996 644.04 597.389
-621.239 651.456 659.838
-604.1 612.379 642.481
-615.491 624.539 643.063
-634.913 650.328 691.483
-594.464 654.747 640.83
-610.986 643.873 644.154
-498.651 639.855 615.068
-605.353 617.915 649.088
-477.978 659.253 658.469
-627.177 667.537 688.315
-493.505 650.418 664.249
-629.548 654.43 670.123
-516.44 632.572 664.781
-587.196 624.711 656.837
-622.751 664.81 674.424
-528.677 610.034 648.534
-520.361 604.74 642.154
-520.638 630.964 657.866
-479.797 598.243 616.725
-515.946 630.422 660.633
-485.641 604.332 616.661
-614.293 633.387 665.078
-508.261 599.317 622.855
-495.141 597.534 621.763
-521.762 619.525 659.366
-498.203 611.736 625.973
-490.951 660.876 682.242
-638.257 634.094 674.651
-633.964 658.212 696.371
-503.006 649.095 653.813
-483.267 611.823 625.474
-505.196 650.997 644.868
-513.835 612.53 642.589
-611.155 646.109 672.488
-522.754 611.173 648.211
-483.204 653.286 661.197
-498.25 596.176 614.402
-586.159 602.339 609.736
-518.256 635.784 615.608
-528.837 611.381 649.443
-610.356 622.287 639.668
-620.18 653.354 660.537
-515.895 646.717 593.73
-505.416 612.603 644.661
-490.714 617.086 616.946
-507.682 597.309 629.664
-502.981 599.312 611.066
-526.891 610.691 647.154
-586.532 651.999 641.415
-498.598 622.551 622.879
-499.96 597.937 618.328
-637.521 627.486 665.655
-527.193 646.291 614.297
-520.169 642.426 600.301
-623.481 627.777 667.204
-485.373 613.44 626.701
-620.468 638.23 678.926
-484.935 663.342 676.924
-493.459 656.027 668.874
-526.729 641.104 610.911
-496.102 596.925 621.069
-629.141 645.511 664.881
-523.473 625.458 635.064
-502.927 612.377 625.719
-527.779 615.256 651.281
-623 662.424 684.497
-579.029 646.973 627.66
-506.862 647.951 613.741
-586.426 652.909 644.795
-472.487 609.413 615.25
-592.858 603.728 622.913
-518.815 632.462 620.054
-509.504 637.229 611.891
-527.041 648.945 611.163
-494.93 603.325 616.569
-495.173 615.932 637.267
-485.851 598.045 617.9
-509.821 599.639 618.221
-616.72 658.04 679.406
-614.297 642.53 669.601
-484.312 653.027 658.76
-488.921 617.672 631.376
-503.499 618.683 645.149
-641.108 659.684 694.292
-637.086 630.268 667.16
-627.675 653.465 666.564
-510.139 609.636 636.306
-641.634 656.844 690.744
-579.683 599.44 601.069
-598.357 616.48 652.617
-547.314 610.175 648.676
-614.277 648.956 678.166
-515.927 612.453 644.005
-607.415 617.453 655.002
-514.342 631.906 633.768
-495.35 614.878 648.9
-525.778 649.926 620.668
-490.134 629.938 616.188
-611.5 647.683 671.402
-495.561 638.336 626.895
-486.706 659.069 684.554
-507.237 642.302 607.242
-602.263 635.139 657.751
-514.586 599.022 632.409
-495.89 655.936 653.536
-626.892 645.225 660.656
-506.854 630.178 625.557
-476.786 661.888 675.045
-475.269 606.858 623.814
-578.344 600.509 612.947
-641.811 663.637 695.05
-529.354 614.749 641.906
-511.539 646.851 646.329
-502.771 649.216 621.973
-614.775 629.68 663.019
-528.663 612.016 645.955
-643.669 657.852 697.013
-626.579 651.314 660.387
-510.489 647.243 601.812
-510.345 624.272 626.933
-499.882 621.76 626.119
-630.078 662.843 693.4
-499.201 609.818 631.01
-635.298 654.986 675.163
-569.896 641.312 606.123
-517.67 625.068 625.866
-527.873 607.391 630.46
-583.836 649.706 633.954
-581.495 647.368 622.232
-572.549 640.755 606.037
-613.508 652.51 676.211
-635.572 665.221 692.113
-494.222 640.181 630.572
-492.566 630.72 613.777
-510.466 613.24 656.83
-627.033 649.365 665.522
-599.745 618.242 657.526
-475.24 600.906 615.014
-616.464 623.921 661.556
-523.203 627.629 652.342
-519.117 656.42 624.559
-484.29 598.889 614.753
-576.93 596.447 601.969
-608.056 632.812 652.425
-618.181 656.486 661.166
-584.378 600.601 610.135
-628.571 644.125 686.305
-604.121 632.863 656.284
-523.098 603.926 639.387
-586.42 648.358 626.112
-495.945 637.978 625.56
-519.476 619.5 657.576
-619.407 659.02 679.533
-501.684 641.303 646.276
-614.664 653.279 676.762
-505.179 654.745 633.507
-617.663 630.6 668.202
-568.41 641.88 607.582
-642.976 658.812 681.908
-590.313 654.068 644.931
-527.507 615.213 642.144
-528.022 648.648 619.214
-487.827 617.806 632.26
-517.05 633.945 621.506
-498.512 613.417 644.135
-501.382 644.916 624.625
-525.346 625.253 638.459
-515.364 640.386 651.306
-634.144 641.741 688.392
-635.601 665.292 683.739
-635.341 641.578 669.461
-526.099 642.557 608.897
-614.37 627.318 664.568
-502.389 597.13 614.551
-645.087 662.751 694.187
-612.065 615.591 642.653
-484.604 620.026 617.575
-630.081 631.175 674.797
-632.696 627.32 665.695
-492.596 613.093 633.331
-520.891 632.394 622.461
-515.595 637.96 651.54
-525.511 625.355 645.025
-525.478 603.683 639.46
-495.266 616.538 635.862
-631.11 645.402 685.752
-513.63 647.085 637.202
-642.727 656.647 700.043
-514.582 623.23 659.635
-498.226 601.211 625.735
-579.638 601.899 600.421
-496.598 612.336 647.936
-506.852 603.882 630.265
-515.467 655.939 614.57
-522.857 616.546 655.314
-495.451 625.018 642.278
-594.013 649.572 647.949
-630.334 649.227 666.819
-493.771 637.846 631.769
-521.875 649.041 601.786
-631.366 659.826 673.857
-504.43 629.722 647.495
-526.528 631.959 663.742
-492.243 658.758 668.309
-636.03 629.229 667.022
-506.415 636.218 649.308
-508.057 596.931 609.139
-617.792 642.006 674.7
-494.577 656.805 665.805
-623.687 629.749 673.658
-514.155 648.956 644.785
-625.437 659.095 690.309
-576.667 597.118 608.393
-509.649 647.376 650.132
-496.686 638.102 618.19
-483.565 664.289 665.494
-585.943 619.551 655.825
-636.63 654.472 682.45
-513.942 655.045 617.884
-625.238 661.978 664.382
-508.393 649.011 604.417
-490.43 664.594 667.412
-501.26 596.92 616.029
-608.55 643.931 662.205
-617.979 644.313 676.949
-486.949 602.728 616.292
-636.569 650.514 674.195
-610.538 622.265 647.61
-610.69 646.143 661.829
-613.901 657.426 668.732
-642.618 664.63 692.874
-485.804 623.838 623.135
-494.117 595.695 610.045
-509.667 652.646 641.268
-489.187 603.146 616.097
-641.158 633.226 671.811
-487.812 664.111 677.298
-619.527 642.655 679.722
-522.978 636.766 620.984
-516.648 626.308 649.957
-494.563 632.299 633.589
-490.004 600.065 623.972
-501.12 594.562 615.827
-486.616 661.38 679.445
-479.562 655.429 665.279
-633.255 659.081 673.697
-611.279 617.967 642.672
-511.288 645.948 600.827
-494.547 633.213 621.642
-597.768 653.841 642.475
-493.296 626.342 632.896
-637.236 659.5 680.987
-630.631 655.107 673.054
-527.427 624.384 642.939
-523.853 612.324 629.709
-507.304 597.637 627.874
-516.597 604.037 628.633
-494.566 625.812 614.039
-585.31 648.245 627.84
-496.403 614.627 622.972
-515.57 613.618 626.67
-493.877 665.445 677.48
-492.978 652.052 646.455
-479.226 607.205 617.13
-601.204 611.671 648.804
-519.707 655.555 628.209
-514.665 644.813 629.71
-586.471 616.777 653.08
-491.366 654.755 679.962
-612.541 627.787 639.292
-484.344 618.515 625.413
-617.501 635.424 668.625
-493.374 600.668 627.72
-514.571 595.62 619.055
-580.302 652.241 628.702
-637.521 656.646 680.798
-518.655 653.175 605.497
-617.664 644.171 657.804
-621.951 638.702 681.046
-622.183 664.181 683.412
-580.212 652.416 627.354
-514.184 632.688 620.564
-633.516 639.226 679.784
-526.325 623.68 634.827
-470.36 601.745 616.546
-501.908 653.693 635.658
-493.085 658.644 664.454
-616.159 624.992 647.12
-528.633 628.551 657.082
-627.147 638.289 658.195
-492.159 640.924 642.597
-498.621 627.18 620.777
-514.465 634.966 636.663
-506.649 647.887 663.463
-608.629 642.545 662.769
-529.038 615.656 638.883
-594.169 624.459 655.095
-630.42 649.668 688.343
-524.629 617.127 655.795
-588.163 650.408 646.032
-499.592 644.435 626.738
-522.051 648.303 601.312
-638.825 667.762 689.04
-638.118 661.613 678.415
-491.58 615.001 634.075
-489.488 653.833 669.96
-571.635 642.273 606.02
-611.636 640.202 642.163
-609.838 612.66 640.529
-522.925 626.319 626.941
-522.151 620.771 657.067
-606.399 628.07 653.229
-524.063 602.675 635.844
-602.14 609.233 634.323
-589.954 617.876 655.575
-613.461 654.698 676.308
-488.337 659.692 681.305
-485.166 622.636 621.989
-474.084 599.13 615.4
-518.207 650.689 622.884
-503.442 596.3 618.262
-469.762 610.82 617.523
-634.282 657.418 697.659
-493.682 648.408 650.237
-490.36 625.76 626.667
-470.589 605.162 619.277
-615.719 645.304 673.94
-527.761 617.91 657.286
-494.032 625.09 635.467
-616.348 652.933 659.375
-495.82 648.869 626.19
-610.968 643.921 647.36
-516.332 626.369 646.85
-606.295 618.539 653.842
-601.79 651.355 646.084
-590.48 649.799 646.61
-501.448 649.045 663.342
-572.262 642.606 612.074
-636.307 639.454 674.391
-585.249 650.728 639.828
-487.998 650.407 650.88
-494.683 630.685 623.136
-494.449 618.859 639.985
-614.423 651.205 679.652
-513.555 640.734 606.594
-520.907 637.703 611.528
-513.542 638.291 658.026
-635.023 651.447 674.13
-574.69 643.117 607.172
-614.064 656.402 675.701
-495.134 663.337 674.876
-596.249 648.331 639.048
-521.324 631.461 620.186
-514.743 643.881 638.733
-587.218 601.4 617.909
-612.242 640.894 646.702
-502.337 646.695 655.466
-478.292 657.785 659.059
-495.786 610.416 628.81
-578.267 644.517 621.512
-498.512 641.375 644.954
-628.979 633.492 677.152
-514.734 634.877 648.846
-488.062 599.075 616.55
-541.363 611.304 649.97
-574.791 641.308 607.665
-512.35 645.532 598.246
-479.087 600.918 617.382
-482.411 652.075 651.085
-490.977 639.959 639.968
-495.862 638.753 629.167
-528.274 617.538 638.771
-502.912 624.868 645.198
-527.975 634.003 667.028
-524.861 627.436 625.562
-510.826 648.871 656.978
-501.775 597.189 614.779
-487.651 654.505 649.623
-493.106 663.765 679.862
-512.899 648.605 602.986
-630.07 646.965 667.975
-586.267 612.854 655.688
-495.378 614.111 634.042
-615.345 653.619 678.787
-581.907 647.646 628.036
-613.508 650.955 679.161
-513.53 649.836 637.173
-509.301 644.002 599.521
-607.092 638.837 656.738
-589.722 603.888 622.989
-497.442 615.35 644.452
-518.348 631.023 662.22
-520.547 625.46 640.276
-630.5 659.712 673.122
-622.425 660.277 687.269
-518.723 647.22 591.314
-501.674 597.196 626.01
-511.334 633.41 656.042
-620.424 664.245 674.1
-526.745 625.752 644.236
-529.777 605.498 642.457
-493.155 669.697 674.301
-515.669 634.247 617.56
-491.548 607.374 627.364
-487.172 655.085 670.626
-638.963 630.303 669.005
-493.018 660.013 675.329
-634.252 642.258 682.584
-521.663 647.265 595.722
-506.197 613.139 652.379
-539.907 611.985 649.338
-487.641 605.123 626.818
-562.765 600.63 625.335
-493.785 631.34 627.521
-589.774 648.75 635.529
-493.163 647.587 647.006
-642.578 638.225 672.21
-630.027 652.971 670.489
-583.857 656.446 637.919
-575.15 646.765 618.295
-647.03 659.268 697.377
-574.576 645.312 616.678
-582.92 654.975 632.583
-610.935 627.016 660.723
-582.48 619.937 656.061
-619.142 641.721 677.198
-469.301 610.612 615.135
-527.594 642.332 614.268
-520.813 614.794 629.27
-519.061 637.197 614.733
-614.274 619.082 653.246
-522.335 642.101 606.459
-490.021 652.15 662.401
-622.367 659.629 687.083
-499.43 644.321 652.382
-494.8 615.915 635.68
-587.923 653.636 635.956
-494.294 615.129 646.238
-492.877 662.313 678.296
-528.171 614.212 636.202
-644.275 657.595 699.503
-478.644 661.451 663.042
-525.199 614.013 652.548
-485.829 617.552 627.986
-617.785 626.826 648.361
-644.974 656.851 694.987
-491.087 640.289 634.626
-499.915 646.927 655.239
-514.128 607.81 626.233
-470.887 611.18 617.627
-641.173 659.194 697.77
-594.95 649.073 643.456
-522.619 641.275 604.346
-621.92 662.787 683.516
-506.051 595.563 622.042
-625.096 633.116 680.279
-642.347 657.79 704.278
-520.071 625.936 641.754
-609.376 613.202 639.948
-639.044 664.267 692.985
-527.137 614.263 648.975
-517.329 606.654 639.805
-637.884 646.201 675.121
-496.297 613.538 619.395
-513.264 637.508 644.525
-521.258 618.605 626.27
-588.214 649.908 635.511
-489.676 662.865 665.557
-485.281 659.245 661.864
-579.188 600.897 614.019
-527.554 625.279 648.843
-615.326 651.842 659.326
-500.857 652.902 644.582
-495.536 613.577 642.377
-513.891 655.455 623.792
-589.97 647.205 625.369
-514.355 644.317 632.65
-515.94 635.416 653.481
-511.496 647.849 601.992
-594.333 653.651 642.557
-577.029 599.367 612.068
-634.296 634.591 678.719
-491.587 651.379 646.445
-480.152 613.503 616.552
-501.514 648.049 620.876
-637.843 660.824 699.516
-530.314 607.218 645.322
-589.907 621.607 656.951
-499.38 602.427 614.197
-515.885 629.845 646.825
-507.116 647.564 659.214
-489.261 666.106 670.484
-609.562 618.778 650.318
-598.437 648.02 648.576
-481.007 654.389 650.332
-515.49 656.887 615.218
-618.486 641.422 678.975
-510.791 600.104 624.359
-512.856 621.116 658.938
-504.68 648.12 663.107
-523.987 628.817 657.033
-475.294 609.279 622.771
-600.107 629.374 659.741
-506.811 616.707 650.877
-634.719 635.637 679.846
-513.021 639.903 638.102
-510.336 597.022 624.896
-585.88 601.86 620.957
-624.873 630.152 674.328
-491.249 629.285 612.233
-630.394 660.729 694.285
-523.451 636.471 666.287
-642.867 664.907 689.911
-627.33 640.948 685.419
-585.015 616.287 653.402
-474.479 606.816 621.89
-517.545 636.172 666.534
-617.726 642.521 675.583
-487.926 655.741 648.494
-496.122 625.202 615.015
-492.168 668.138 677.704
-511.418 655.802 619.568
-492.216 630.145 610.941
-610.618 625.47 659.575
-504.813 654.686 633.741
-640.917 661.143 683.552
-507.909 636.841 613.224
-500.936 632.617 615.11
-632.902 633.8 679.242
-636.175 661.259 699.053
-492.726 651.701 673.241
-480.573 656.366 661.426
-641.072 656.471 686.163
-592.895 653.897 640.671
-506.99 600.581 610.636
-637.517 655.793 697.261
-515.878 617.429 657.732
-610.575 628.216 662.719
-610.973 616.275 642.067
-502.421 629.606 624.008
-494.574 622.695 636.949
-509.205 612.359 650.173
-491.866 668.256 675.009
-559.692 591.966 604.421
-634.568 643.923 688.113
-519.328 636.822 667.328
-486.764 605.444 626.062
-581.116 598.506 615.174
-626.602 661.555 666.64
-491.433 621.402 633.524
-484.489 621.202 628.35
-644.269 663.243 694.561
-524.66 606.433 628.343
-623.994 665.958 682.114
-516.312 626.488 639.898
-644.797 656.837 701.924
-511.795 599.627 623.564
-585.9 652.631 630.32
-485.931 653.971 660.194
-579.887 649.276 620.343
-494.721 601.651 616.1
-518.468 646.177 621.148
-608.603 610.691 638.126
-575.948 595.419 601.045
-581.659 600.854 622.762
-514.589 641.571 637.26
-622.888 664.93 667.216
-609.455 642.141 662.116
-561.133 600.459 626.35
-522.797 628.233 658.98
-521.541 632.616 663.504
-501.958 623.469 625.73
-628.54 663.184 672.829
-505.527 608.111 627.867
-619.72 622.522 658.523
-486.315 609.69 627.797
-494.871 631.691 636.694
-611.974 634.851 649.861
-472.889 611.188 616.728
-586.728 653.73 634.806
-596.611 648.669 635.715
-488.772 663.474 681.104
-517.849 627.271 636.531
-598.081 651.812 646.677
-527.163 616.678 653.49
-491.832 603.432 616.437
-589.706 653.84 635.338
-498.127 653.026 660.884
-503.895 650.615 619.654
-584.579 601.522 608.438
-518.476 641.305 603.254
-633.874 647.11 688.093
-492.443 653.78 665.102
-627.668 642.514 658.795
-599.879 623.274 657.858
-616.761 645.642 681.711
-513.238 639.805 608.976
-641.119 663.435 694.417
-635.324 654.549 679.818
-581.309 599.598 618.212
-526.977 634.401 620.301
-634.112 629.521 668.338
-482.7 601.353 622.41
-492.032 651.663 662.642
-616.164 631.02 671.115
-513.745 631.906 644.332
-493.481 654.138 675.343
-627.649 637.042 658.155
-629.971 649.492 667.531
-506.803 645.403 660.303
-631.698 664.334 695.955
-491.641 628.369 624.75
-490.542 621.296 631.185
-494.21 620.981 643.555
-614.969 621.987 646.891
-619.31 622.224 653.715
-624.366 632.175 675.635
-513.947 612.812 651.676
-608.434 636.597 651.44
-513.72 597.201 623.406
-509.459 628.285 653.281
-490.808 627.329 620.043
-505.216 600.958 609.301
-618.574 631.943 673.907
-635.482 656.206 696.289
-507.307 638.013 609.245
-589.119 649.73 629.028
-574.04 597.661 608.156
-619.352 629.865 669.604
-513.171 630.683 630.935
-579.067 652.072 627.406
-577.156 641.559 615.463
-503.193 651.924 660.337
-505.486 651.896 642.3
-497.975 611.496 628.603
-496.044 657.277 662.476
-496.48 622.678 644.988
-509.629 629.921 654.689
-583.267 598.727 611.95
-544.871 609.006 643.734
-517.485 642.035 600.387
-611.589 651.195 662.239
-604.269 611.102 648.234
-484.428 651.058 656.198
-500.326 602.913 618.843
-573.914 641.187 613.097
-509.708 613.744 654.68
-484.576 615.586 616.712
-495.822 653.166 656.367
-585.531 615.475 653.126
-501.792 601.609 628.132
-514.224 641.453 642.781
-636.043 663.43 694.933
-513.736 639.481 632.194
-628.853 651.871 666.815
-500.244 603.283 626.296
-495.345 617.59 639.575
-631.841 637.782 684.437
-629.31 628.705 663.664
-494.168 631.997 625.297
-613.593 622.005 656.127
-519.869 639.553 665.695
-608.4 618.169 655.539
-494.441 639.384 634.79
-522.643 603.262 639.144
-627.867 651.637 661.759
-523.653 642.252 600.202
-581.499 616.088 654.084
-494.368 664.518 673.982
-619.899 639.684 653.922
-490.409 650.068 656.591
-513.856 633.112 630.406
-492.715 667.276 670.684
-607.325 620.217 650.952
-577.036 645.984 615.937
-630.633 641.465 685.966
-515.349 637.322 625.117
-582.338 602.984 624.889
-513.447 634.343 649.269
-503.594 599.473 629.487
-646.779 631.485 673.524
-633.51 666.875 680.748
-625.161 630.851 673.127
-520.727 641.068 620.542
-496.636 639.627 618.994
-492.813 651.158 665.491
-517.502 634.099 615.611
-493.72 656.562 678.733
-527.022 637.723 666.06
-506.275 625.939 650.777
-558.234 593.662 605.913
-516.872 626.803 629.203
-497.512 597.459 621.625
-645.556 638.276 673.142
-507.268 596.668 605.083
-487.096 651.717 658.935
-488.065 647.851 638.22
-517.879 656.706 606.845
-621.104 627.684 665.385
-477.77 660.933 663.942
-610.649 619.626 644.27
-634.83 654.266 690.032
-498.225 625.66 623.546
-526.005 602.431 634.908
-519.061 632.611 620.08
-522.092 639.892 667.672
-490.155 615.579 630.769
-497.518 611.913 629.321
-498.82 641.148 625.356
-492.519 642.273 632.542
-601.433 611.462 642.575
-509.412 620.921 653.631
-492.884 609.825 628.82
-622.676 644.168 683.187
-495.569 638.812 626.062
-496.698 653.438 658.071
-636.882 655.083 679.037
-620.546 663.56 671.355
-491.088 613.696 628.537
-495.85 626.962 615.488
-513.8 643.627 601.317
-530.926 611.393 648.487
-627.207 633.033 680.068
-486.15 605.929 626.467
-514.854 655.437 624.428
-522.386 639.737 665.685
-634.668 633.345 678.31
-500.001 604.951 629.65
-523.142 625.727 646.802
-617.024 649.06 660.495
-491.068 631.447 612.087
-620.25 651.405 684.147
-618.157 637.29 650.156
-579.263 652.044 629.433
-477.749 657.585 659.321
-617.141 640.923 672.284
-625.279 624.283 660.476
-514.021 612.849 649.984
-602.796 630.026 661.756
-530.82 607.742 644.284
-493.897 612.054 632.337
-493.796 650.463 664.269
-487.91 651.691 658.589
-492.168 613.975 632.691
-603.078 631.895 658.124
-517.785 650.323 624.387
-614.267 647.07 658.541
-516.106 627.742 653.924
-536.705 610.377 640.596
-611.739 628.668 637.294
-639.061 660.975 703.199
-598.945 649.569 636.425
-528.937 626.179 661.719
-513.926 648.771 645.674
-604.895 632.902 659.783
-627.86 664.958 668.795
-605.573 611.751 640.235
-649.675 657.619 695.855
-624.108 647.18 659.836
-507.384 655.026 639.717
-633.553 655.506 684.541
-645.133 662.295 689.971
-625.626 651.355 661.792
-577.958 601.308 620.673
-495.541 648.084 654.379
-527.743 619.299 642.091
-509.456 648.243 644.467
-479.005 652.377 646.369
-626.96 649.535 685.005
-486.285 664.092 666.709
-490.038 668.351 679.355
-623.43 665.25 680.628
-589.132 613.612 652.056
-625.199 638.364 657.519
-616.74 654.046 677.009
-487.966 604.996 617.126
-510.722 596.349 619.803
-528.594 627.138 659.908
-522.579 635.791 666.97
-528.945 623.992 660.304
-645.425 632.233 674.464
-488.836 666.69 673.535
-477.092 595.042 614.106
-509.787 618.682 653.644
-580.997 648.948 624.54
-501.038 645.072 654.89
-579.018 647.727 628.384
-607.214 642.684 655.769
-610.784 621.204 637.973
-634.943 666.035 695.496
-576.388 600.387 616.151
-614.048 646.873 674.48
-603.604 633.853 657.356
-498.932 653.441 652.049
-479.185 618.696 617.728
-643.357 660.514 701.615
-618.339 661.428 662.677
-611.646 641.614 642.407
-513.052 645.536 635.368
-585.666 645.466 618.965
-481.876 660.82 681.959
-514.318 633.062 661.573
-628.911 630.01 661.11
-537.117 611.474 648.149
-505.985 621.974 625.867
-490.673 597.884 616.667
-528.959 618.432 632.466
-603.564 617.618 652.477
-471.863 615.9 616.358
-510.164 643.727 599.987
-494.995 651.86 660.817
-502.306 602.993 614.202
-516.246 630.889 655.959
-492.385 657.134 673.561
-610.062 630.561 641.874
-604.394 631.876 659.945
-510.112 658.704 635.271
-515.157 628.904 662.473
-511.484 631.992 655.069
-518.879 650.187 622.323
-516.195 642.738 623.258
-507.459 631.258 649.708
-639.139 631.411 673.232
-494.921 629.858 612.966
-624.128 644.838 658.116
-503.766 610.479 631.612
-605.774 613.186 644.98
-630.38 666.243 686.947
-491.006 599.723 616.225
-478.958 658.179 667.415
-510.358 632.008 620.35
-489.364 647.757 640.202
-517.678 620.857 659.489
-518.453 626.313 633.623
-498.946 631.842 618.518
-503.594 631.391 647.671
-516.19 628.588 661.219
-632.936 653.76 689.879
-513.62 643.802 595.122
-576.763 599.165 613.299
-495.947 615.08 640.849
-499.023 596.428 610.639
-483.284 616.47 617.898
-604.889 650.501 647.167
-493.742 661.635 671.042
-638.638 666.095 691.711
-607.471 639.97 653.827
-506.429 595.25 605.836
-622.463 643.422 655.493
-617.366 656.924 680.684
-617.837 621.894 648.143
-493.001 614.844 629.603
-490.911 652.267 646.333
-480.605 658.295 658.12
-482.316 653.709 660.794
-505.601 599.151 630.53
-599.529 633.418 656.648
-597.726 617.976 654.411
-637.611 655.115 690.749
-635.071 656.99 696.041
-613.18 646.791 658.541
-583.086 613.312 652.508
-517.864 633.282 656.18
-635.84 628.741 670.801
-490.039 626.823 625.093
-529.636 633.578 663.071
-495.537 666.352 670.9
-505.586 642.391 652.35
-618.204 643.484 654.343
-511.766 652.768 612.136
-484.641 597.083 618.869
-514.967 645.705 642.918
-495.571 666.07 673.05
-608.621 629.813 660.163
-635.061 663.601 698.057
-621.444 663.581 680.612
-623.977 641.897 684.311
-570.537 642.486 608.293
-508.317 617.63 653.601
-585.62 654.468 641.567
-509.422 652.533 607.876
-506.711 595.853 620.598
-493.271 616.65 632.928
-544.056 610.686 642.334
-472.437 606.896 616.15
-533.511 609.653 645.449
-515.307 638.874 669.308
-583.904 644.875 619.799
-519.315 602.22 638.409
-629.337 658.885 692.547
-643.885 661.361 694.761
-495.16 622.313 639.408
-633.683 635.985 680.935
-501.408 651.761 654.922
-515.806 635.349 661.331
-511.746 607.03 626.479
-506.78 642.036 656.069
-633.01 646.386 669.168
-589.333 617.108 655.134
-605.674 622.975 656.813
-494.934 668.256 678.956
-498.077 653.972 650.46
-618.314 648.454 659.53
-642.768 636.283 671.752
-526.642 640.587 610.239
-620.736 631.723 649.769
-622.653 632.086 675.124
-614.098 616.103 650.726
-633.358 644.623 665.241
-519.74 639.047 605.022
-490.953 607.378 627.201
-481.531 665.562 668.559
-488.804 650.415 654.129
-493.694 597.884 613.149
-631.554 650.021 669.736
-501.992 616.581 625.032
-637.56 628.661 669.535
-507.355 597.356 624.457
-492.72 657.113 674.551
-505.729 594.118 613.86
-616.026 648.11 659.13
-515.73 660.123 636.079
-646.129 658.274 687.617
-587.192 619.071 654.673
-481.854 664.479 669.621
-496.631 653.966 634.734
-618.9 648.367 683.089
-489.677 658.659 659.075
-624.844 633.504 678.862
-487.064 656.869 674.526
-612.044 645.98 656.898
-624.07 661.823 664.283
-508.426 596.328 604.597
-493.615 668.725 679.725
-610.583 642.741 650.825
-515.473 642.364 625.133
-624.39 651.391 684.099
-575.281 647.997 616.835
-475.162 615.675 616.424
-493.969 664.839 676.667
-634.106 661.023 680.264
-524.882 595.064 564.017
-544.719 607.41 646.413
-621.687 640.785 655.789
-504.304 643.813 654.88
-624.076 661.641 662.411
-610.325 644.99 670.62
-513.446 597.338 619.593
-509.232 600.978 632.17
-632.338 663.431 676.416
-491.233 652.646 676.106
-634.897 649.624 672.598
-516.446 611.515 645.432
-493.333 633.559 605.732
-627.692 647.389 661.116
-620.794 659.745 681.307
-500.671 609.187 631.407
-635.847 635.087 676.027
-495.256 629.938 643.107
-608.053 630.664 651.267
-532.668 612.976 639.453
-485.145 620.579 616.193
-517.904 655.679 621.055
-633.162 637.443 663.072
-477.651 605.291 617.69
-495.446 614.083 639.209
-622.035 642.959 656.415
-624.975 666.252 683.301
-524.775 637.465 615.447
-521.835 641.189 603.869
-528.763 644.192 618.394
-516.689 648.163 600.92
-522.005 647.195 597.919
-486.256 598.283 619.081
-512.639 626.04 658.48
-624.94 663.149 674.934
-500.182 654.143 637.977
-509.674 655.567 619.955
-614.944 619.942 649.763
-493.129 651.059 641.078
-489.451 599.951 617.586
-507.706 611.88 651.612
-485.687 621.963 629.718
-637.504 640.826 668.914
-631.789 658.835 694.463
-639.135 656.128 681.146
-509.229 594.127 601.97
-485.995 602.571 627.006
-526.545 644.809 602.821
-521.174 656.356 611.81
-505.627 599.721 629.204
-495.073 618.349 644.407
-517.63 608.582 643.747
-496.164 652.281 632.241
-518.846 656.263 621.5
-607.244 625.057 657.574
-510.688 611.751 644.061
-641.73 657.605 692.582
-505.004 633.107 648.254
-508.682 642.437 654.34
-609.654 641.129 661.266
-501.203 645.039 621.496
-606.269 638.429 658.259
-639.087 656.548 682.007
-611.694 636.653 650.313
-505.269 644.527 657.007
-494.305 598.987 616.295
-598.722 607.56 627.683
-523.127 641.366 603.23
-498.395 602.898 617.623
-483.672 665.597 670.37
-610.562 626.536 638.568
-578.666 600.827 619.227
-633.678 638.122 662.505
-495.245 597.064 619.848
-627.783 644.256 660.559
-620.564 641.92 655.752
-524.759 628.357 656.539
-504.158 650.809 646.73
-496.048 627.744 614.811
-641.878 631.913 672.243
-618.086 623.792 653.76
-573.227 646.215 614.699
-520.068 615.72 655.446
-512.078 607.932 636.519
-506.309 648.786 661.988
-529.109 619.016 635.086
-586.264 652.397 630.424
-516.572 640.321 625.934
-479.996 609.275 616.93
-514.461 600.094 634.758
-601.29 624.108 655.709
-518.359 611.982 651.745
-619.734 664.723 678.999
-611.769 645.418 671.537
-494.143 637.493 621.876
-517.258 648.607 606.187
-638.502 657.091 701.723
-492.823 655.17 655.33
-496.764 648.503 655.496
-512.775 609.808 626.463
-479.589 654.53 652.344
-514.411 639.742 634.081
-508.26 625.978 625.828
-511.335 653.667 640.505
-508.148 598.892 608.583
-503.908 640.877 615.275
-513.429 632.194 629.343
-507.405 618.38 627.608
-489.283 650.095 653.786
-622.785 635.045 652.974
-638.729 646.01 673.949
-496 630.787 636.095
-560.596 598.735 624.619
-490.285 626.285 616.808
-587.726 600.898 620.236
-513.657 613.698 626.797
-612.946 621.065 640.789
-559.242 593.553 605.018
-470.684 606.728 615.33
-479.488 658.733 659.417
-617.183 659.174 670.57
-504.572 637.766 649.362
-478.934 658.011 659.188
-577.528 646.163 617.802
-485.232 660.36 681.38
-638.551 659.495 698.694
-508.623 650.743 606.343
-480.38 662.188 673.591
-535.915 608.752 647.198
-620.234 624.76 651.239
-516.676 654.091 639.851
-620.713 636.075 651.706
-605.899 623.475 654.399
-495.655 611.921 628.622
-515.835 627.791 625.862
-587.857 644.813 619.158
-511.834 655.677 624.181
-588.285 629.995 655.396
-490.323 660.507 666.317
-597.048 619.591 654.908
-571.54 643.705 608.071
-632.498 653.313 689.527
-621.295 626.878 656.846
-486.603 651.127 648.038
-592.046 649.956 644.755
-617.457 621.559 648.686
-574.659 596.276 607.28
-643.896 656.552 690.561
-590.668 623.661 656.584
-634.112 664.164 681.959
-492.258 653.404 670.947
-493.144 622.828 615.083
-524.419 627.871 653.984
-509.678 613.277 627.384
-622.327 622.689 656.236
-607.904 633.425 653.078
-514.208 638.044 648.558
-630.266 667.926 680.746
-478.082 612.351 617.645
-589.399 648.365 645.537
-591.327 648.599 632.396
-613.717 652.575 663.302
-618.464 656.576 680.98
-513.361 639.586 607.438
-482.356 663.461 673.261
-611.521 631.656 650.689
-618.106 656.366 661.722
-472.002 601.863 618.061
-616.699 619.217 656.958
-602.535 611.19 648.917
-585.742 622.357 656.418
-521.734 609.66 647.307
-618.857 664.739 665.55
-496.502 611.194 618.593
-522.229 640.321 602.702
-493.152 667.019 678.172
-619.736 662.168 675.709
-483.268 618.183 620.981
-511.218 647.687 650.196
-635.115 661.789 677.782
-578.825 601.258 602.884
-519.702 656.327 632.581
-500.283 616.66 645.974
-518.654 648.927 592.599
-483.852 607.565 625.8
-493.22 654.45 672.524
-500.393 613.235 625.802
-613.505 656.019 665.602
-606.136 627.293 658.924
-521.886 633.036 665.977
-574.893 642.007 607.223
-615.913 642.757 667.371
-495.969 654.213 654.827
-616.755 651.688 682.554
-574.667 647.095 615.141
-508.471 639.697 608.077
-618.117 633.852 674.928
-487.683 624.967 622.695
-495.479 654.026 643.537
-487.023 624.554 622.74
-602.374 628.918 660.005
-596.84 627.597 658.903
-487.824 608.703 627.827
-615.587 659.634 672.66
-482.307 655.928 667.693
-526.461 626.574 654.956
-504.061 605.282 627.72
-490.825 669.1 671.405
-647.635 661.96 695.148
-511.012 623.764 658.813
-526.827 647.345 620.699
-567.695 640.062 605.648
-614.84 637.28 663.978
-513.742 646.938 627.851
-585.602 601.152 615.628
-494.051 614.21 634.545
-472.336 601.209 619.353
-615.705 656.845 661.532
-507.379 638.011 612.938
-511.3 620.441 658.019
-624.61 658.027 688.317
-485.935 622.119 621.535
-591.119 652.452 636.496
-590.855 625.89 658.704
-493.815 652.075 669.772
-524.775 628.899 662.796
-488.193 665.107 681.015
-517.282 656.913 628.375
-648.928 662.313 693.268
-639.927 655.26 689.318
-522.437 620.843 628.265
-484.371 658.629 679.211
-527.363 615.762 645.434
-498.308 653.335 656.31
-626.572 634.759 656.358
-498.068 648.576 657.651
-529.748 609.287 635.471
-489.195 649.884 650.241
-519.414 646.023 594.549
-497.05 640.785 621.042
-524.031 607.338 629.578
-634.711 653.87 679.944
-611.191 617.104 644.106
-611.26 617.493 652.411
-634.73 643.117 677.364
-480.016 610.527 624.7
-615.681 626.219 640.664
-498.523 652.315 636.513
-515.184 624.445 627.64
-634.854 657.611 675.825
-509.053 613.992 656.041
-494.889 636.051 643.979
-614.277 631.759 642.249
-494.329 612.092 632.052
-526.137 641.04 620.995
-485.534 657.173 669.476
-496.903 627.988 618.86
-628.446 667.02 689.688
-504.983 613.813 652.281
-630.575 656.834 690.224
-513.628 618.715 660.937
-511.073 637.34 612.069
-528.373 647.568 609.688
-495.253 651.001 662.558
-628.99 633.405 679.012
-491.79 656.859 659.357
-509.349 640.171 607.503
-543.766 610.789 644.915
-491.58 656.347 678.925
-494.986 652.703 664.571
-617.005 638.831 672.025
-513.909 634.974 660.172
-626.417 624.343 660.303
-623.301 658.457 662.807
-623.642 634.496 680.823
-609.466 619.404 640.439
-608.633 612.072 645.174
-512.66 654.958 609.1
-614.29 656.582 667.471
-509.208 610.655 640.13
-508.929 630.174 624.396
-494.27 622.018 640.116
-504.664 656.373 635.432
-527.429 646.272 610.512
-523.993 643.737 598.688
-572.418 640.386 607.658
-506.951 610.662 638.904
-605.98 624.034 656.714
-491.459 624.038 633.767
-521.263 655.281 626.382
-611.587 632.336 662.89
-518.138 626.318 650.229
-632.572 634.178 678.18
-527.003 616.327 645.492
-571.415 596.564 611.676
-507.378 597.053 624.395
-563.167 641.69 602.267
-527.923 637.302 614.129
-528.794 623.466 655.712
-609.492 634.652 662.718
-627.422 649.505 661.036
-593.89 614.422 653.98
-644.173 638.217 673.14
-512.353 600.97 625.515
-635.589 643.595 670.742
-481.412 660.286 661.623
-500.244 649.653 627.611
-519.311 632.511 622.558
-500.521 602.871 623.839
-497.063 603.595 628.757
-492.381 654.965 653.526
-490.359 628.428 631.307
-522.053 656.227 631.979
-511.049 654.756 612.378
-610.22 645.674 656.727
-518.686 656.504 624.745
-489.587 618.905 632.471
-635.527 658.551 697.092
-635.958 661.015 677.439
-487.678 648.669 645.833
-526.613 639.411 615.939
-609.949 647.99 652.258
-478.492 599.847 618.82
-515.4 646.222 596.385
-493.048 615.742 617.01
-538.758 611.509 644.274
-517.373 619.271 659.542
-508.578 604.558 626.661
-531.695 608.389 643.719
-520.368 636.964 613.998
-632.185 655.063 693.141
-605.405 625.005 656.539
-524.562 636.198 613.884
-509.469 634.852 654.504
-625.802 634.481 682.423
-485.449 603.935 625.38
-519.288 605.195 629.877
-618.168 644.572 678.561
-527.384 604.426 640.69
-591.176 627.322 658.315
-576.65 597.265 614.682
-495.153 606.582 627.734
-501.158 647.71 620.275
-482.356 657.367 672.311
-488.035 626.565 624.643
-624.331 643.509 684.092
-496.573 665.043 677.889
-610.654 627.255 642.423
-495.645 599.382 617.493
-634.02 645.847 687.404
-504.466 648.693 616.341
-513.478 649.519 631.766
-478.503 608.452 625.389
-617.722 653.922 661.132
-622.413 645.006 657.948
-628.988 635.274 681.712
-518.372 606.518 640.531
-599.214 607.669 628.655
-631.503 630.339 663.692
-632.91 648.202 670.477
-635.926 660.262 679.343
-590.279 651.806 646.379
-615.487 657.458 675.939
-498.15 653.296 660.783
-533.865 607.709 640.937
-577.31 648.037 621.116
-494.61 632.515 609.299
-507.331 623.736 652.708
-624.361 666.773 685.498
-500.231 650.933 643.967
-612.498 630.1 639.46
-522.68 638.173 660.732
-512.618 644.966 655.064
-476.538 611.936 617.09
-636.695 646.535 676.918
-626.312 661.057 691.509
-618.546 659.679 680.353
-609.416 646.303 653.08
-608.894 641.784 652.211
-593.369 622.461 656.582
-491.375 644.874 642.962
-610.461 643.021 663.581
-588.268 620.867 656.202
-572.602 640.176 610.602
-472.825 607.568 615.752
-495.369 616.693 618.804
-476.534 595.495 614.985
-488.752 660.829 683.866
-615.462 659.46 673.586
-522.365 623.844 661.756
-536.484 607.646 642.158
-577.863 650.962 621.88
-488.478 657.806 684.06
-506.591 628.343 650.489
-515.805 648.774 600.006
-502.584 647.457 662.407
-492.344 649.926 634.778
-633.075 666.841 688.32
-641.762 639.23 673.412
-477.031 661.423 671.064
-612.293 633.197 663.136
-509.585 653.274 615.158
-579.9 651.689 624.031
-626.907 643.656 685.63
-610.042 650.526 661.171
-625.769 667.935 678.554
-598.575 650.285 642.971
-478.847 616.711 618.245
-475.602 612.464 619.002
-492.597 645.993 633.929
-515.658 634.499 651.32
-521.583 607.865 644.706
-590.476 649.231 642.725
-519.269 625.32 638.504
-620.9 628.846 666.131
-584.266 601.364 608.033
-506.667 649.24 655.353
-606.416 612.829 648.19
-617.156 650.271 681.899
-497.162 649.359 660.728
-497.503 612.998 645.21
-506.806 619.889 649.171
-641.681 640.668 673.618
-627.295 629.85 659.628
-513.71 638.014 632.693
-491.107 648.228 652.117
-513.713 634.66 645.35
-525.374 630.886 659.419
-623.9 665.522 685.744
-525.116 626.452 645.235
-499.697 618.167 646.965
-481.798 601.457 624.343
-607.661 643.741 654.601
-501.041 611.047 646.708
-638.471 635.167 673.441
-528.597 650.258 616.499
-619.753 629.39 651.492
-491.609 651.575 657.505
-483.915 610.958 626.262
-494.568 612.938 616.782
-601.557 652.645 645.708
-636.471 667 687.093
-612.994 619.534 654.337
-488.992 665.455 669.388
-515.428 612.442 652.794
-626.103 630.684 674.366
-512.387 631.911 620.643
-469.141 608.53 619.067
-620.877 664.15 667.547
-492.345 626.515 613.042
-512.069 643.334 598.906
-514.49 643.374 640.616
-614.489 656.928 673.43
-610.162 631.769 644.516
-512.532 598.987 627.702
-520.137 621.185 626.761
-515.715 650.982 624.237
-574.04 595.247 598.988
-584.228 610.351 649.815
-572.137 596.467 602.972
-479.985 597.148 615.922
-581.362 599.355 610.492
-574.106 642.949 613.506
-514.325 648.025 626.452
-508.566 649.853 648.898
-491.83 659.804 680.296
-493.677 655.56 675.597
-619.997 638.303 674.912
-528.012 635.228 664.655
-641.559 659.669 700.66
-504.417 593.833 604.837
-525.841 604.36 630.452
-492.269 609.959 626.003
-476.897 598.022 617.43
-619.12 633.815 675.003
-516.307 635.567 652.394
-512.285 616.149 657.269
-498.114 613.601 646.793
-526.604 624.143 632.702
-489.785 599.987 616.178
-484.013 653.108 661.868
-572.701 596.501 607.191
-622.035 633.386 653.526
-521.228 626.987 628.114
-529.545 604.288 637.007
-517.625 652.817 606.147
-633.507 664.624 698.575
-514.069 630.847 634.494
-484.087 659.525 660.52
-527.819 627.402 657.596
-630.65 665.248 677.743
-495.963 630.662 642.588
-479.941 610.864 623.761
-641.779 660.719 698.102
-520.303 640.096 606.79
-611.523 652.416 675.442
-614.09 656.885 666.306
-636.816 655.387 692.417
-640.772 636.392 668.638
-569.054 596.602 611.618
-507.251 595.353 620.756
-643.381 656.004 701.76
-487.615 648.378 643.793
-641.534 661.871 694.959
-521.89 649.342 598.679
-625.213 628.731 666.326
-630.491 649.959 687.371
-489.46 665.516 668.07
-595.508 612.464 652.619
-509.383 620.379 653.132
-527.051 643.632 616.603
-640.757 637.231 673.913
-490.191 662.049 667.203
-512.952 598.474 620.459
-493.763 667.518 673.652
-622.423 662.098 685.895
-511.405 631.536 624.325
-491.511 669.323 674.136
-510.993 609.174 639.193
-510.265 625.069 655.991
-633.127 654.646 693.467
-521.864 646.885 620.234
-596.152 605.368 624.071
-480.306 600.63 617.956
-581.564 598.91 608.516
-633.535 652.462 673.675
-514.644 628.504 642.857
-511.149 634.547 617.622
-609.282 643.872 663.672
-525.318 626.562 656.336
-495.976 652.347 626.184
-634.601 654.935 686.936
-517.814 627.573 642.374
-512.526 656.966 631.975
-481.903 658.136 659.01
-619.795 624.045 660.618
-498.416 643.836 644.426
-577.164 600.643 609.282
-549.405 610.36 650.947
-494.574 600.516 627.362
-523.928 646.134 621.912
-527.038 645.718 599.436
-617.414 644.94 653.202
-625.921 654.756 687.303
-593.195 611.846 649.746
-588.09 648.361 634.824
-633.112 648.187 686.761
-598.356 623.183 656.391
-511.607 618.137 657.015
-522.06 649.8 607.277
-488.205 659.47 679.22
-631.859 630.965 671.804
-506.822 609.635 631.927
-495.251 653.451 645.137
-515.813 635.055 663.572
-514.549 629.608 636.744
-639.15 641.489 671.603
-518.71 655.617 612.239
-629.358 633.495 675.56
-513.315 639.146 607.506
-482.527 655.919 656.479
-500.752 600.952 629.293
-479.688 596.168 614.771
-508.842 595.332 611.019
-620.133 660.121 681.628
-495.037 667.847 671.244
-626.94 632.204 674.341
-489.979 615.709 630.589
-510.4 648.764 654.422
-577.609 644.626 614.973
-518.073 609.465 646.445
-524.801 608.797 647.034
-615.133 623.78 643.56
-509.171 620.477 627.325
-603.905 609.784 632.513
-615.099 645.412 674.527
-607.786 630.846 652.26
-617.88 656.511 679.261
-644.981 664.394 690.967
-485.681 657.579 679.949
-595.91 612.028 649.302
-510.664 600.619 634.485
-509.449 637.351 653.162
-475.062 660.912 672.371
-525.926 636.848 667.876
-503.493 656.046 638.135
-630.872 628.553 663.788
-492.894 617.33 616.914
-619.65 664.759 674.998
-624.986 633.634 681.392
-643.072 638.518 673.043
-516.197 648.415 625.894
-492.586 596.66 616.254
-525.193 626.105 630.573
-582.528 600.378 619.552
-515.072 655.251 625.082
-623.524 629.692 674.942
-584.1 599.555 610.525
-493.753 599.369 616.688
-509.351 656.06 634.669
-610 614.565 641.812
-525.877 601.512 632.626
-522.97 633.88 660.06
-522.789 630.607 621.295
-514.464 647.678 633.536
-609.353 628.277 661.337
-510.495 637.552 614.852
-598.922 650.082 639.128
-489.334 666.599 677.834
-616.191 660.985 673.95
-473.814 658.469 660.517
-633.64 667.548 690.143
-496.951 600.418 628.198
-621.463 626.147 663.008
-644.514 634.57 673.338
-626.985 658.598 666.351
-614.49 637.873 664.502
-581.499 650.013 623.981
-492.928 655.35 657.996
-490.33 648.112 632.413
-610.812 627.636 659.075
-513.032 644.827 650.224
-524.124 638.079 611.535
-611.497 635.902 644.765
-569.282 597.886 616.631
-620.203 663.251 671.344
-605.488 629.691 661.39
-502.231 645.226 655.784
-633.154 630.713 672.796
-519.697 626.045 647.307
-641.565 632.623 673.585
-532.513 607.086 638.349
-610.464 627.559 639.151
-510.134 611.111 643.691
-576.096 643.552 612.209
-626.21 654.461 687.761
-594.644 629.514 656.127
-625.83 624.478 660.235
-517.526 611.542 649.085
-527.079 625.693 659.449
-520.986 616.649 656.973
-497.198 652.675 634.82
-516.721 635.209 616.44
-625.749 623.689 655.039
-515.149 638.333 665.9
-571.353 641.276 613.105
-512.32 612.943 626.707
-504.489 647.201 615.215
-505.719 652.767 620.339
-633.724 637.385 684.702
-629.601 663.702 671.787
-629.688 637.483 658.32
-617.458 655.281 661.249
-525.602 651.962 607.482
-507.638 614.707 653.664
-510.681 595.601 617.564
-617.394 643.172 651.921
-487.513 654.836 669.718
-498.111 633.658 615.312
-591.032 601.741 618.289
-497.143 611.129 631.882
-511.085 645.697 662.385
-476.068 611.107 621.848
-515.578 640.988 661.235
-626.805 657.597 665.497
-509.756 648.862 657.385
-601.499 621.603 656.652
-582.536 647.762 621.281
-512.034 597.395 621.331
-474.633 659.366 659.984
-495.03 663.557 668.402
-592.667 653.076 642.18
-514.312 652.118 625.981
-634.085 637.274 680.872
-634.3 641.979 687.156
-561.374 593.219 605.073
-493.276 630.85 627.292
-517.512 614.293 656.792
-617.854 630.504 645.585
-492.992 659.555 669.036
-572.512 595.496 611.147
-468.845 608.668 619.295
-630.086 657.581 691.299
-474.217 598.773 616.532
-516.406 656.732 621.017
-513.051 616.161 657.975
-501.6 650.23 623.714
-497.717 635.861 644.133
-491.227 613.712 631.373
-514.987 636.471 637.487
-494.481 633.535 641.282
-641.598 656.376 696.309
-621.422 661.054 661.516
-583.931 653.28 636.567
-487.903 610.307 627.942
-616.876 661.159 666.358
-518.567 600.204 636.713
-520.956 648.379 621.477
-483.917 652.361 666.292
-501.058 597.453 611.768
-637.402 664.108 692.836
-514.961 633.934 663.939
-585.291 653.346 631.321
-511.859 604.6 627.984
-494.234 635.149 639.661
-604.91 637.033 656.617
-514.499 653.011 626.32
-528.502 648.368 619.798
-578.492 642.952 615.161
-602.995 620.514 657.328
-630.135 655.52 688.816
-509.723 643.12 663.267
-513.481 651.541 638.116
-521.637 605.476 629.892
-617.236 652.387 660.715
-493.206 596.496 619.893
-623.968 635.337 681.359
-495.501 633.842 632.477
-493.329 649.417 631.451
-484.874 604.754 616.009
-612.973 626.642 659.933
-480.601 607.971 625.193
-580.628 640.327 612.537
-515.549 639.212 660.679
-522.067 649.68 621.23
-610.205 638.037 648.928
-620.88 626.477 650.37
-548.014 609.273 648.998
-618.757 644.941 655.298
-527.807 625.73 657.038
-522.093 623.025 626.456
-625.339 631.626 677.83
-623.329 665.985 679.725
-511.527 611.398 652.459
-496.255 600.902 628.107
-617.629 624.155 661.833
-590.007 614.83 654.322
-636.367 629.887 666.989
-623.812 641.776 658.879
-628.244 637.172 658.754
-510.288 653.076 641.93
-530.16 610.924 650.571
-640.857 636.232 670.916
-615.103 623.804 641.55
-637.182 639.071 674.464
-621.14 662.642 679.157
-648.939 658.489 703.77
-490.901 600.328 624.561
-537.544 608.38 646.258
-503.15 600.894 618.744
-503.16 619.284 626.65
-505.092 645.691 616.255
-514.168 648.781 627.262
-630.801 643.65 661.727
-495.192 644.279 645.29
-523.182 643.208 621.354
-511.737 647.462 651.639
-514.539 645.723 644.544
-510.727 610.996 627.694
-625.271 654.846 662.119
-642.546 644.483 673.44
-599.936 634.908 656.166
-507.107 611.365 653.97
-512.082 646.824 647.911
-632.28 650.221 689.881
-498.021 642.198 645.218
-614.284 640.261 665.535
-554.056 611.903 651.872
-613.608 652.837 661.927
-575.513 649.608 619.182
-495.972 626.144 635.551
-622.273 661.887 684.74
-514.449 644.308 627.658
-629.345 667.184 679.277
-592.44 653.864 646.542
-526.428 646.346 620.908
-507.848 638.121 652.605
-503.212 600.618 610.999
-523.135 610.665 630.319
-601.46 626.501 655.741
-485.657 606.905 616.773
-617.631 655.085 682.809
-495.309 608.854 616.241
-630.508 627.222 666.05
-591.365 614.828 653.74
-497.21 597.448 614.123
-494.939 633.783 617.251
-588.267 614.291 655.529
-624.406 667.566 678.728
-514.148 635.936 633.45
-492.424 621.997 616.866
-488.128 664.145 680.817
-501.406 651.935 660.517
-515.023 646.32 599.943
-604.219 612.858 648.627
-646.9 663.421 693.286
-635.212 630.802 666.278
-514.324 653.956 633.871
-596.815 614.805 654.749
-485.004 625.058 625.997
-510.53 623.684 655.877
-625.154 626.104 656.661
-635.534 657.824 699.017
-528.255 615.88 635.246
-638.551 655.616 680.201
-596.038 620.062 655.775
-629.611 639.158 660.918
-511.217 601.229 636.221
-474.686 656.316 660.441
-494.974 653.269 645.845
-487.516 660.053 684.293
-582.046 647.953 625.16
-623.432 648.528 660.669
-518.135 636.485 621.445
-631.958 633.004 679.772
-615.327 647.296 680.833
-628.274 651.912 686.643
-564.757 639.806 603.209
-481.898 660.858 675.135
-507.966 633.344 651.084
-515.85 654.996 630.716
-520.61 648.205 597.079
-493.644 653.325 665.085
-510.214 656.197 626.383
-514.801 648.636 599.099
-637.411 655.841 683.264
-609.651 643.043 654.807
-503.19 600.105 624.512
-521.439 635.006 659.685
-602.215 628.478 658.62
-512.682 617.464 658.139
-635.727 662.349 697.876
-517.691 643.512 595.703
-506.542 594.715 605.887
-616.58 632.518 669.028
-606.537 631.7 653.854
-524.653 613.512 651.215
-510.979 654.974 640.989
-610.376 626.621 659.1
-492.486 655.115 652.072
-527.732 653.756 614.768
-607.19 629.276 653.38
-630.62 631.786 663.732
-631.28 644.761 666.185
-580.512 642.858 616.994
-612.4 634.34 662.106
-491.309 632.541 633.004
-613.328 621.228 657.6
-598.686 620.915 654.745
-526.225 627.435 655.994
-620.761 644.931 678.434
-580.422 601.459 614.144
-516.092 655.077 634.412
-499.447 648.333 626.217
-642.162 660.619 702.031
-521.678 658.643 634.303
-635.274 666.798 692.296
-641.388 636.173 670.014
-652.792 660.521 695.861
-507.41 600.192 631.075
-505.595 650.464 616.585
-485.473 653.744 664.065
-495.126 617.516 641.985
-503.924 647.1 615.043
-616.81 623.81 646.371
-521.266 607.861 628.534
-574.392 596.336 613.484
-496.521 620.883 622.506
-586.063 601.08 611.511
-576.408 644.514 618.467
-516.163 654.202 628.238
-520.678 626.141 626.531
-610.066 618.96 636.467
-486.558 655.863 654.991
-478.996 597.696 617.719
-629.981 636.632 682.934
-613.162 654.432 671.422
-516.885 619.209 658.228
-491.657 653.701 663.696
-484.961 602.025 624.073
-495.999 639.501 643.827
-495.349 597.591 615.974
-503.387 628.616 646.566
-525.355 632.591 620.868
-492.723 643.276 642.732
-480.316 663.509 677.668
-526.821 647.249 605.945
-583.119 648.288 629.641
-599.739 619.515 655.032
-635.166 647.097 677.759
-491.882 646.893 643.286
-475.381 659.05 663.022
-641.721 662.079 693.883
-527.407 654.801 620.765
-618.227 658.54 682.108
-494.598 633.309 628.736
-485.699 622.27 628.954
-527.137 621.857 656.129
-492.416 647.322 647.807
-514.975 641.218 625.865
-503.389 595.823 619.781
-493.176 630.811 608.494
-514.944 642.926 655.317
-492.182 660.775 669.315
-581.833 614.382 654.609
-490.803 624.968 631.22
-581.704 649.872 621.657
-528.903 647.373 617.97
-504.546 656.664 638.155
-517.259 610.62 647.95
-554.111 610.381 651.23
-528.536 634.785 660.357
-608.904 643.541 659.541
-586.66 648.767 644.325
-513.588 630.671 659.421
-517.758 629.018 655.645
-526.023 644.614 600.599
-485.144 650.589 644.875
-626.518 645.018 658.5
-517.309 613.182 652.47
-609.174 618.486 644.639
-624.281 663.002 669.049
-519.096 625.832 632.698
-606.802 638.707 661.207
-493.393 640.82 644.912
-606.218 629.785 658.371
-512.306 625.632 625.003
-620.39 629.921 668.849
-632.158 664.635 696.448
-478.728 660.217 661.748
-498.131 604.604 624.236
-613.841 652.125 678.253
-615.508 623.052 643.211
-516.979 640.96 657.025
-626.109 652.797 665.544
-513.125 647.247 629.75
-581.732 613.854 652.668
-631.053 632.423 663.655
-493.841 630.338 632.253
-613.833 618.88 653.418
-615.585 643.389 652.873
-492.504 654.827 677.685
-623.066 667.554 681.514
-616.26 646.424 678.459
-522.754 655.267 624.529
-642.789 659.893 696.045
-627.937 650.49 686.906
-620.144 642.564 679.517
-483.105 660.632 661.344
-630.759 668.312 682.711
-509.968 637.216 653.495
-641.272 667.534 689.539
-625.542 664.065 671.069
-605.586 613.136 649.765
-606.584 640.258 658.633
-614.735 622.545 645.494
-609.514 646.33 654.31
-529.117 653.462 617.576
-525.691 645.178 602.317
-565.309 643.52 604.384
-615.161 649.109 679.418
-506.22 647.36 662.729
-500.41 642.488 645.754
-618.482 628.623 671.378
-635.899 660.243 694.366
-504.017 601.542 624.628
-494.976 652.634 633.355
-581.308 616.623 654.724
-632.343 663.937 678.275
-503.91 650.632 618.18
-511.294 652.532 640.003
-625.361 623.138 662.296
-576.155 649.272 621.717
-508.783 646.745 604.697
-636.756 628.569 669.573
-588.426 612.391 654.732
-517.785 622.64 627.035
-630.752 656.195 673.441
-474.116 657.373 659.701
-625.143 622.106 659.912
-606.651 612.983 637.316
-517.332 648.19 623.393
-493.875 656.147 660.992
-503.492 655.637 635.591
-500.867 630.967 621.577
-477.014 662.583 673.939
-636.637 661.538 695.167
-528.419 623.337 644.339
-611.455 625.199 644.146
-503.993 597.355 626.272
-504.625 602.832 617.921
-518.014 634.12 665.252
-476.073 657.005 659.169
-487.482 666.173 673.446
-588.133 657.315 645.419
-627.864 624.927 658.406
-623.996 624.876 662.661
-494.429 627.834 638.458
-518.343 647.558 595.151
-529.244 614.203 652.834
-528.766 615.944 644.197
-490.914 643.03 634.339
-625.001 626.703 663.203
-500.905 644.293 646.398
-497.225 638.158 616.765
-477.541 659.42 661.599
-625.318 642.104 658.397
-518.306 641.235 621.584
-509.6 611.259 626.222
-576.358 597.21 611.839
-506.365 656.654 638.259
-526.779 599.817 631.076
-606.978 636.077 652.325
-577.055 597.587 611.779
-509.225 595.287 605.716
-506.435 649.92 658.068
-584.636 611.972 651.631
-609.267 616.739 639.181
-581.372 611.622 649.271
-511.201 626.729 656.704
-625.16 648.55 660.603
-478.581 598.963 616.368
-509.958 638.23 609.936
-483.796 654.374 660.517
-526.403 654.653 616.968
-493.387 653.589 672.336
-500.272 651.673 655.731
-610.755 646.573 654.378
-643.094 663.496 688.279
-510.093 599.48 616.525
-596.873 650.912 639.699
-535.907 610.54 645.604
-516.389 599.598 633.662
-582.786 618.04 657.299
-512.235 598.267 631.264
-505.71 645.627 659.832
-523.88 617.918 656.238
-488.442 660.281 661.998
-494.334 663.795 669.363
-611.636 620.475 644.359
-633.893 653.206 674.953
-614.929 654.343 673.982
-619.81 624.876 651.848
-500.231 611.697 645.643
-510.014 648.386 651.086
-509.372 611.78 644.038
-523.214 652.371 621.769
-625.399 644.886 657.86
-643.255 657.745 686.726
-480.429 612.678 621.044
-518.414 651.199 607.362
-524.111 645.63 594.242
-526.113 636.062 667.159
-624.347 642.791 684.488
-579.313 600.057 616.634
-513.61 654.98 608.721
-513.365 652.2 604.13
-495.295 607.433 623.261
-602.205 618.873 655.753
-502.109 650.291 616.364
-648.863 660.129 690.566
-504.252 650.994 662.923
-639.513 662.358 695.26
-646.41 657.949 704.193
-504.213 614.693 646.481
-598.647 619.755 657.468
-496.376 631.305 611.911
-515.961 630.748 623.391
-493.495 652.956 673.409
-569.542 600.082 627.772
-595.058 654.966 644.389
-508.48 622.938 627.306
-618.665 658.309 680.64
-576.452 596.263 606.208
-497.827 602.499 628.91
-497.026 607.357 622.79
-490.148 615.073 639.758
-630.29 648.58 664.197
-503.446 636.014 648.579
-495.003 624.708 636.544
-485.151 661.781 684.302
-486.08 667.509 676.807
-491.325 657.056 681.262
-582.468 600.304 616.134
-634.357 639.45 679.567
-482.503 662.502 677.265
-481.238 655.59 649.433
-651.924 660.364 695.63
-516.27 634.434 655.275
-609.876 629.195 652.872
-574.711 597.546 607.153
-509.598 644.254 661.374
-610.198 620.117 634.341
-609.858 616.345 640.342
-627.031 627.294 668.399
-589.682 655.267 644.779
-496.534 612.168 638.626
-528.197 625.336 655.74
-517.845 611.197 649.671
-614.966 650.732 660.262
-498.95 615.697 644.458
-501.077 651.125 657.916
-489.77 600.057 622.871
-549.569 609.646 648.115
-483.96 659.778 681.08
-633.267 646.275 689.01
-523.227 636.551 621.2
-488.586 669.281 681.407
-499.822 621.444 644.225
-493.625 632.289 609.347
-604.423 619.264 656.373
-629.725 650.902 668.976
-498.849 610.951 639.166
-612.279 649.607 679.544
-630.352 665.278 676.913
-634.293 649.503 672.193
-511.917 647.576 599.955
-579.913 600.927 620.053
-633.815 646.465 687.582
-610.611 633.392 644.229
-612.401 644.885 651.575
-501.266 653.27 636.436
-484.743 621.263 630.609
-500.586 651.652 660.15
-611.832 624.692 638.59
-480.222 662.244 676.017
-487.055 609.322 617.689
-501.207 620.458 626.24
-637.277 665.383 682.283
-478.052 601.552 620.088
-638.194 655.598 696.835
-609.223 642.746 652.181
-576.883 597.07 605.779
-575.061 642.397 614.329
-491.226 626.669 622.151
-622.429 624.955 661.189
-617.825 661.737 669.401
-516.826 653.632 626.003
-514.149 652.552 635.872
-606.145 637.322 660.34
-515.449 645.134 593.725
-495.519 623.14 638.601
-513.634 643.506 660.336
-481.955 597.107 615.099
-516.813 646.781 591.319
-492.067 640.571 636.375
-502.933 601.137 617.634
-621.926 628.147 667.924
-513.731 645.844 642.376
-587.899 616.903 657.84
-511.255 628.041 657.266
-597.502 615.99 654.749
-609.004 639.057 651.955
-518.715 626.634 649.821
-613.087 622.845 640.138
-525.729 601.85 631.584
-585.482 647.721 629.336
-622.367 664.105 672.246
-591.645 646.334 624.558
-637.917 642.409 674.627
-578.333 645.267 616.706
-547.739 609.08 647.6
-637.138 635.404 674.921
-627.102 663.043 692.188
-616.022 633.522 670.033
-497.254 629.656 622.171
-636.099 634.651 666.217
-497.853 637.241 643.955
-505.445 655.539 630.606
-481.459 654.026 657.418
-633.032 629.854 670.213
-489.096 656.183 659.33
-629.705 643.776 685.586
-526.266 636.548 620.123
-475.367 661.271 674.917
-621.424 644.646 656.766
-524.912 647.149 603.365
-504.328 612.55 649.184
-619.002 628.178 666.49
-635.932 645.852 669.551
-492.865 648.943 633.025
-517.633 633.642 618.455
-634.843 646.29 684.043
-527.125 626.068 658.986
-616.581 640.832 668.478
-513.204 659.917 637.169
-628.89 642.786 684.29
-523.724 648.863 599.415
-574.424 642.508 615.346
-591.386 618.278 654.218
-573.693 642.146 609.936
-514.119 650.654 636.5
-478.023 602.421 623.615
-638.558 646.822 672.193
-626.192 632.768 675.221
-641.433 634.07 673.085
-613.449 623.638 659.359
-524.052 637.187 615.195
-620.409 649.81 684.887
-631.158 656.463 695.494
-503.647 652.106 625.568
-509.037 650.351 610.301
-628.113 625.885 660.45
-508.929 599.623 617.406
-499.925 653.685 644.13
-646.279 659.216 688.514
-524.063 643.393 599.301
-503.139 656.977 636.196
-514.291 609.69 639.365
-505.703 625.216 649.25
-627.034 661.809 691.351
-501.531 652.24 627.905
-539.509 610.846 640.161
-503.834 617.777 626.613
-470.601 610.183 615.667
-621.349 658.629 685.429
-513.333 632.79 639.874
-612.571 615.742 649.24
-491.098 605.553 616.721
-623.816 627.759 666.716
-621.408 636.85 651.337
-520.967 656.107 625.474
-601.223 649.099 644.862
-492.765 629.578 611.149
-496.666 596.415 620.447
-625.604 641.756 686.005
-611.249 620.115 637.531
-595.85 622.765 656.587
-503.08 651.304 620.702
-490.935 669.66 681.25
-509.957 641.407 655.865
-588.909 651.865 647.579
-513.331 656.545 638.682
-481.803 659.354 665.309
-480.649 663.631 674.453
-500.015 647.518 626.442
-494.972 623.337 640.554
-477.324 598.117 615.087
-513.722 654.29 641.841
-620.721 650.634 660.524
-525.973 629.496 657.348
-593.235 653.754 638.896
-594.514 617.483 654.44
-614.644 646.893 671.288
-484.83 651.017 651.363
-521.958 626.866 629.713
-645.349 657.665 685.793
-508.231 599.98 616.091
-496.728 625.944 622.585
-493.147 640.352 636.48
-602.052 618.366 653.546
-588.144 657.807 640.434
-585.652 653.484 640.049
-517.615 627.392 633.471
-632.799 662.584 698.061
-634.655 667.471 693.168
-501.977 652.159 630.117
-584.817 653.844 630.727
-493.069 659.425 664.669
-527.76 624.815 651.109
-520.103 635.168 616.116
-519.73 656.183 622.284
-523.543 651.701 610.041
-624.746 643.557 683.058
-490.537 655.002 679.203
-514.698 635.916 641.649
-622.08 634.324 677.779
-605.964 611.074 631.04
-490.555 653.195 665.753
-611.03 625.94 645.481
-619.577 638.409 678.33
-506.978 604.146 631.707
-491.214 640.202 637.368
-607.875 613.986 647.654
-518.992 660.272 637.376
-582.836 652.698 631.558
-614.825 620.089 655.04
-498.16 648.435 655.281
-497.604 624.639 645.299
-527.891 643.789 595.584
-619.045 664.335 673.349
-495.412 629.098 608.817
-615.939 657.534 664.116
-614.354 649.863 677.633
-572.728 597.135 613.982
-621.14 624.108 656.456
-622.776 660.569 662.639
-591.486 604.892 616.3
-615.449 658.57 662.328
-620.852 650.333 684.284
-616.392 661.332 667.177
-516.869 599.298 634.732
-607.483 628.705 653.802
-514.628 632.295 642.994
-487.658 650.421 649.446
-503.795 650.164 642.609
-619.102 664.911 676.538
-579.108 613.731 653.856
-492.919 657.091 670.358
-615.556 620.952 645.167
-491.709 662.498 669.17
-634.204 639.454 681.976
-618.95 645.94 681.231
-593.104 649.183 644.497
-500.777 624.535 625.865
-610.501 630.138 637.871
-502.856 615.148 645.931
-512.053 612.043 648.669
-645.556 659.006 684.646
-573.607 597.773 598.494
-495.737 612.135 643.917
-515.717 631.567 623.016
-522.863 655.912 616.737
-482.067 655.031 662.429
-622.172 625.812 656.996
-489.092 661.017 667.852
-636.236 659.406 678.94
-506.408 602.167 627.682
-494.035 658.184 662.472
-575.461 599.452 614.885
-606.092 640.752 656.467
-624.53 633.517 655.423
-513.839 650.559 631.351
-512.996 625.631 658.316
-494.721 597.373 625.583
-637.043 658.623 700.254
-624.067 633.562 676.535
-511.185 635.901 654.291
-645.486 630.312 672.895
-512.82 648.117 598.401
-606.082 611.85 633.268
-586.008 649.087 635.991
-620.082 660.78 679.726
-618.356 645.668 658.275
-632.432 657.203 695.075
-620.268 655.914 661.964
-530.64 603.971 636.364
-496.453 647.215 658.839
-628.68 667.093 684.362
-509.109 648.267 660.199
-493.935 605.043 627.934
-590.817 620.954 656.203
-519.153 606.158 628.439
-521.949 642.539 600.135
-631.407 666.655 692.501
-481.796 655.23 665.495
-489.58 615.186 630.742
-502.426 595.988 617.542
-494.019 634.116 629.077
-526.995 624.085 662.205
-634.82 648.473 689.478
-528.22 621.195 650.645
-600.022 615.663 654.18
-525.162 628.77 657.802
-507.529 594.443 610.515
-627.455 649.254 662.607
-622.222 653.367 686.815
-517.516 609.997 642.941
-619.577 621.763 653.4
-528.803 636.82 660.991
-525.203 650.444 621.674
-498.704 603.167 629.537
-521.623 638.99 658.792
-524.443 625.277 633.397
-629.986 663.218 694.916
-523.035 647.208 599.518
-489.925 654.1 676.396
-495.251 598.87 624.782
-486.965 659.321 664.055
-473.646 609.324 619.101
-518.562 655.52 636.183
-514.592 601.486 626.997
-629.154 627.254 667.4
-615 644.209 658.838
-641.293 640.749 673.598
-638.137 630.96 672.662
-487.126 653.398 661.916
-614.221 645.638 675.908
-497.328 627.612 622.63
-616.55 641.008 672.626
-496.191 641.924 645.05
-504.459 595.408 608.323
-485.31 657.243 672.261
-623.967 659.789 686.497
-499.632 647.759 659.645
-544.077 608.884 642.837
-522.686 636.053 616.036
-479.567 662.943 666.199
-526.148 646.43 596.002
-636.546 665.909 691.886
-623.317 625.031 656.917
-519.709 650.664 620.284
-500.951 653.318 647.236
-487.421 663.761 675.995
-638.721 663.244 694.022
-486.482 654.463 653.376
-572.659 595.593 603.968
-514.876 633.52 664.618
-528.919 647.784 613.08
-516.029 627.926 645.388
-581.475 654.322 633.165
-528.442 622.666 652.197
-590.999 615.624 654.219
-570.547 598.489 616.191
-512.342 595.294 620.605
-638.522 641.59 671.455
-483.47 662.217 678.995
-642.645 630.931 672.409
-527.972 618.108 658.83
-637.134 648.622 674.774
-496.744 622.059 623.192
-518.987 634.212 667.908
-498.788 610.165 632.859
-503.643 650.848 658.3
-514.029 654.523 618.013
-579.773 642.556 612.177
-485.4 658.357 679.138
-504.127 614.582 649.481
-492.395 659.048 662.729
-481.754 604.155 625.67
-604.261 630.576 662.21
-612.05 618.447 650.771
-504.234 601.915 614.66
-501.708 597.523 623.528
-514.839 629.944 641.728
-494.565 650.82 661.457
-616.231 658.979 662.191
-480.407 665.932 669.904
-571.802 597.913 597.079
-520.113 620.608 659.953
-587.497 601.817 625.151
-523.013 642.271 602.656
-647.981 658.688 699.74
-617.513 641.178 666.587
-517.546 654.805 635.296
-580.182 601.856 622.528
-531.843 614.882 637.496
-612.639 649.866 676.827
-514.843 634.643 637.645
-610.066 617.051 639.27
-509.746 596.975 617.613
-613.066 649.61 678.521
-515.943 597.209 624.924
-496.668 633.452 610.127
-506.459 600.419 630.071
-624.632 658.373 663.159
-523.014 637.049 659.835
-501.839 641.517 616.978
-505.471 638.044 649.542
-518.869 627.03 637.336
-644.785 657.729 697.1
-617.106 661.025 676.583
-510.133 597.169 626.807
-525.918 619.73 629.145
-616.809 633.157 672.524
-525.97 621.156 658.038
-526.47 629.738 656.568
-510.162 640.46 602.2
-632.522 655.803 690.76
-514.698 638.582 660.294
-636.922 663.184 693.169
-494.406 632.14 606.898
-618.435 663.489 671.546
-584.614 648.668 624.188
-570.473 600.542 627.079
-492.157 629.01 618.966
-495.6 635.559 634.785
-620.148 657.869 683.308
-526.644 654.169 614.282
-581.905 600.303 613.093
-571.171 599.586 613.424
-514.512 630.981 628.685
-495.045 654.107 647.39
-488.796 626.816 625.877
-595.117 610.33 649.031
-646.269 657.005 694.62
-574.197 599.986 610.993
-591.981 649.206 630.235
-487.272 623.557 630.242
-513.123 621.141 661.581
-502.138 657.098 638.569
-497.43 651.835 628.894
-521.239 657.546 637.39
-508.509 599.148 624.287
-634.582 664.496 693.983
-482.707 607.135 617.408
-621.545 651.151 685.165
-501.584 650.731 646.032
-611.31 648.159 667.076
-613.429 642.272 669.219
-523.78 627.774 661.712
-508.673 650.448 617.871
-502.807 642.536 648.444
-584.396 654.404 634.061
-502.766 651.678 645.468
-500.46 628.899 644.305
-626.53 646.932 686.004
-638.026 666.132 686.941
-506.643 642.541 655.415
-488.776 626.224 624.006
-608.276 641.008 656.911
-609.354 622.969 658.937
-602.105 611.638 644.566
-618.756 646.685 683.158
-610.988 614.917 644.101
-518.839 633.161 618.598
-584.942 614.039 654.351
-528.439 628.703 660.586
-544.477 609.684 645.309
-513.877 598.381 626.791
-491.845 603.688 617.508
-593.265 626.128 656.367
-509.731 606.827 633.271
-625.326 663.61 666.231
-617.903 659.538 662.644
-644.659 663.218 692.358
-624.167 641.617 657.871
-528.013 645.519 614.969
-496.616 605.024 622.498
-497.906 629.233 624.053
-503.94 644.011 615.147
-609.339 629.519 662.33
-497.419 600.88 616.841
-610.574 649.937 665.604
-501.61 632.64 617.088
-616.599 624.751 663.06
-495.398 632.299 637.285
-601.853 625.833 655.085
-524.785 655.73 613.62
-499.766 632.426 612.756
-498.639 629.297 611.307
-521.327 642.204 603.085
-491.482 628.077 631.617
-525.963 637.33 616.931
-626.64 664.606 674.436
-490.598 644.849 634.895
-618.327 654.943 679.83
-517.967 651.198 606.406
-503.196 652.206 622.92
-642.557 658.287 682.868
-636.722 659.963 701.401
-584.97 646.563 624.038
-489.948 655.142 650.38
-521.432 652.945 621.859
-513.273 644.041 648.963
-589.605 651.964 631.536
-625.56 659.063 664.473
-478.242 656.617 657.528
-510.247 608.887 639.206
-507.613 598.181 632.045
-510.421 623.949 654.324
-524.317 645.031 591.502
-623.689 660.074 663.788
-625.013 662.868 668.412
-501.038 632.332 613.722
-495.737 624.633 622.013
-617.906 634.988 673.865
-647.363 633.524 674.206
-515.257 598.406 622.109
-627.737 647.896 686.539
-474.921 598.928 614.979
-502.526 632.929 618.407
-621.987 625.296 654.335
-490.38 644.403 640.351
-500.094 595.249 619.477
-631.232 663.653 673.372
-513.369 607.402 627.49
-492.219 664.836 668.934
-511.059 641.926 656.811
-507.441 597.772 621.039
-490.423 617.874 616.212
-598.828 651.231 639.739
-507.646 648.678 651.818
-513.197 640.823 644.31
-612.08 614.137 647.75
-585.06 652.542 631.375
-491.046 597.23 611.794
-638.863 631.224 672.616
-629.137 657.701 671.169
-623.318 637.724 656.422
-485.706 609.833 625.106
-517.371 654.895 637.068
-497.77 620.905 645.761
-608.385 626.677 659.641
-629.638 651.62 670.463
-529.901 612.171 641.106
-628.173 666.494 687.744
-489.207 663.103 668.577
-511.726 619.619 656.482
-588.074 656.719 642.367
-480.232 665.9 667.232
-498.916 650.72 662.362
-512.948 613.119 653.411
-502.943 652.53 625.692
-498.311 647.578 656.687
-507.816 640.028 607.033
-525.261 655.657 621.494
-622.689 654.544 661.098
-492.72 630.577 625.31
-481.901 653.413 647.467
-640.299 655.507 687.332
-633.815 645.53 669.827
-476.569 600.839 617.761
-515.665 607.459 638.403
-502.322 657.312 637.066
-635.032 649.874 676.254
-484.479 611.138 626.122
-492.783 655.769 666.565
-608.916 648.211 648.817
-619.781 625.396 662.914
-528.586 626.586 652.975
-473.141 657.133 661.317
-627.078 649.639 686.932
-576.232 596.905 614.328
-509.698 594.451 604.375
-629.67 663.09 671.779
-610.444 637.71 645.092
-642.215 657.556 702.961
-630.71 629.315 662.766
-640.737 656.63 680.539
-632.435 668.194 683.402
-502.99 622.534 645.238
-558.719 592.722 605.871
-598.515 606.231 631.029
-638.618 660.032 696.293
-641.583 634.192 669.975
-604.499 617.69 655.675
-491.088 635.748 632.272
-488.41 610.55 617.188
-518.002 636.15 656.188
-494.794 644.305 629.41
-619.733 658.91 662.258
-517.697 656.054 637.601
-634.622 654.851 675.439
-482.717 660.448 673.736
-503.101 656.516 637.12
-499.475 623.842 644.841
-511.231 646.468 601.676
-485.655 601.098 624.823
-473.592 610.86 621.969
-632.604 657.204 693.884
-488.642 646.149 638.463
-587.544 645.862 623.455
-514.902 655.516 628.874
-584.688 649.846 636.155
-510.537 598.057 617.553
-585.627 647.831 622.906
-618.67 653.764 683.489
-489.56 654.862 680.368
-594.497 652.652 640.771
-500.666 601.242 617.784
-523.454 601.714 633.428
-528.4 626.678 643.539
-484.912 619.281 628.179
-493.591 606.287 616.015
-588.062 623.965 656.245
-633.947 650.167 678.917
-518.584 626.644 638.864
-482.108 615.297 627.802
-615.402 657.738 666.563
-642.305 634.508 673.507
-633.604 645.783 680.378
-515.487 615.869 655.028
-522.426 620.455 659.997
-611.692 616.798 640.03
-628.884 663.269 674.485
-568.665 596.727 617.081
-610.113 646.499 664.438
-493.731 648.195 653.756
-483.973 617.146 626.691
-482.618 656.717 661.215
-620.089 661.475 684.768
-593.111 648.502 628.175
-478.256 615.466 618.968
-516.595 601.352 629.415
-630.815 648.685 668.725
-615.469 627.997 662.137
-501.566 620.292 626.541
-498.734 602.373 629.265
-626.701 626.83 663.961
-635.469 654.096 695.262
-636.556 662.943 682.186
-618.718 660.814 676.941
-493.288 609.641 617.547
-624.693 632.94 678.307
-490.812 659.829 663.664
-518.137 602.636 640.112
-521.295 638.585 621.539
-496.77 654.253 655.681
-515.057 629.664 633.185
-508.857 637.284 608.399
-493.606 639.873 636.515
-610.459 637.821 642.873
-528.886 634.043 661.975
-507.86 632.118 621.661
-508.579 628.053 654.074
-637.95 655.346 696.603
-504.553 653.534 630.193
-515.625 642.392 624.994
-486.827 654.994 658.559
-513.066 638.566 660.519
-621.439 645.224 658.836
-487.667 597.003 615.143
-494.763 597.249 613.328
-512.421 634.718 657.071
-497.009 653.268 651.81
-500.809 634.249 644.237
-628.699 648.957 665.329
-497.717 598.352 616.724
-503.381 639.508 616.493
-522.215 630.264 658.265
-524.865 625.714 651.675
-475.693 659.629 661.806
-618.033 620.03 654.071
-613.898 643.745 666.909
-482.69 659.166 680.782
-634.681 652.315 683.379
-570.833 643.731 610.49
-507.637 608.129 626.731
-546.954 608.429 644.11
-494.443 640.616 643.893
-496.056 599.368 628.871
-552.966 601.122 627.691
-512.047 645.824 596.881
-525.315 634.741 665.635
-642.319 657.292 689.66
-496.793 597.81 622.632
-604.253 638.343 656.641
-518.087 600.485 629.657
-642.055 659.846 696.848
-504.227 653.965 629.712
-501.325 648.449 617.215
-505.186 621.039 648.314
-479.343 659.201 669.097
-493.85 664.79 679.618
-511.107 599.873 629.525
-589.824 602.091 616.355
-634.875 631.872 666.739
-515.062 653.809 630.289
-625.743 661.795 667.052
-528.688 617.475 656.876
-524.501 655.835 616.459
-608.474 616.754 643.928
-586.893 657.836 638.023
-520.575 625.301 649.619
-512.348 621.386 658.187
-475.298 612.211 615.508
-650.397 659.583 693.962
-518.347 646.682 592.579
-596.367 618.066 657.255
-516.189 627.717 635.874
-477.607 611.365 620.318
-607.09 611.708 643.406
-506.873 640.461 650.322
-620.221 663.548 668.894
-609.455 635.769 662.804
-626.713 640.25 683.322
-490.085 654.424 649.742
-491.974 629.934 632.892
-614.908 636.312 646.848
-486.552 666.066 668.236
-496.715 654.552 643.878
-527.393 612.831 651.388
-488.167 666.073 679.784
-473.623 600.362 616.936
-479.531 663.631 673.683
-644.533 632.793 673.513
-642.681 661.465 686.143
-493.173 650.788 633.091
-611.542 625.953 658.878
-620.964 634.789 676.522
-628.545 659.155 692.756
-603.758 625.063 655.901
-625.237 661.137 688.321
-635.4 652.689 675.415
-502.045 635.547 646.891
-528.836 607.837 634.306
-635.904 657.771 696.722
-568.775 601.397 626.733
-627.838 645.399 662.72
-496.124 624.467 644.252
-575.89 600.38 618.341
-582.629 600.041 621.476
-528.872 624.442 661.722
-485.063 665.657 667.761
-629.707 656.871 670.495
-590.134 657.681 645.339
-509.9 641.22 603.525
-613.575 638.25 664.101
-609.98 641.251 651.543
-501.626 645.873 650.259
-491.883 665.224 669.527
-507.137 648.326 662.49
-506.696 624.953 625.195
-639.086 632.536 668.97
-634.201 647.952 691.095
-594.842 626.893 659.267
-506.094 601.388 632.854
-519.359 633.391 617.226
-498.416 654.701 652.31
-634.256 643.53 689.612
-514.775 646.486 633.889
-496.332 609.513 619.025
-638.934 656.162 683.782
-502.265 600.974 630.783
-494.161 648.827 652.261
-500.253 645.505 621.759
-504.661 648.587 615.174
-579.314 614.127 651.705
-528.538 615.887 649.117
-626.034 657.061 690.918
-492.629 653.356 675.773
-498.043 629.064 644.349
-516.98 612.87 643.543
-508.514 597.193 613.194
-623.82 643.434 655.502
-581.47 650.476 630.468
-511.052 642.33 603.842
-521.092 605.315 642.374
-598.195 652.548 645.618
-516.84 633.287 624.596
-520.55 638.532 668.039
-576.304 647.034 620.65
-522.352 652.115 607.379
-615.066 658.866 663.071
-499.548 649.057 626.13
-513.56 639.879 644.562
-640.356 666.003 690.918
-617.269 640.43 670.358
-510.251 656.931 627.377
-606.553 611.286 641.959
-630.521 635.628 681.072
-520.544 625.487 642.516
-522.649 640.252 621.928
-584.415 621.245 655.467
-627.976 661.501 669.502
-507.642 655.437 633.165
-528.183 601.258 633.017
-625.854 633.921 679.478
-518.578 656.428 617.026
-627.12 651.088 664.703
-611.488 649.302 670.701
-509.93 616.266 627.592
-517.941 637.604 667.981
-488.299 667.714 679.515
-512.984 645.396 656.742
-637.224 633.734 667.536
-644.391 638.115 673.49
-516.458 653.574 604.267
-483.7 608.682 617.153
-500.276 633.337 612.391
-628.349 651.611 669.92
-591.614 654.218 645.551
-617.658 651.567 683.483
-607.616 641.403 656.539
-487.402 665.523 680.908
-612.653 617.139 641.329
-510.752 611.228 639.931
-612.614 617.543 652.708
-577.741 600.469 610.861
-481.208 617.999 617.174
-606.707 622.522 653.124
-517.771 626.178 627.381
-614.645 654.424 664.793
-648.454 658.353 689.782
-638.127 661.405 682.104
-510.407 611.902 653.408
-571.983 642.98 611.211
-632.471 658.394 673.827
-489.666 647.111 637.857
-514.527 643.849 633.974
-491.923 642.637 633.688
-527.427 606.287 633.17
-508.698 644.881 608.52
-492.096 654.399 668.692
-631.247 634.517 662.059
-604.67 610.873 633.767
-508.442 642.892 599.9
-494.347 663.777 674.731
-625.584 649.45 686.081
-517.327 655.088 634.19
-515.884 639.847 624.158
-494.979 625.252 639.563
-630.776 661.281 674.521
-525.045 646.014 621.309
-620.817 644.552 658.272
-528.533 620.214 632.398
-579.248 646.906 619.833
-492.89 614.833 637.116
-522.522 613.136 650.391
-515.503 628.518 637.259
-614.597 651.351 678.33
-528.527 645.622 618.092
-623.251 661.547 683.463
-507.308 605.794 631.195
-523.729 628.046 661.302
-611.485 650.784 673.127
-514.719 636.769 629.803
-501.568 630.079 645.093
-620.326 636.457 650.958
-506.087 626.475 649.163
-506.606 636.271 615.531
-490.903 597.652 614.537
-629.411 653.166 667.734
-493.073 653.263 676.386
-473.588 605.596 621.523
-478.414 600.235 620.004
-505.187 593.444 609.617
-635.895 661.297 702.151
-617.619 644.878 654.402
-501.809 644.729 618.872
-641.253 664.644 690.41
-483.375 598.034 619.144
-520.904 637.76 667.623
-603.397 612.955 644.689
-491.49 602.442 626.158
-482.773 605.199 617.056
-616.485 625.406 645.926
-518.53 643.25 594.695
-502.06 596.431 618.594
-496.046 622.029 644.154
-484.427 663.893 677.95
-494.635 634.303 628.797
-528.104 623.4 653.628
-610.388 638.858 643.908
-494.248 597.093 617.839
-472.248 601.887 616.257
-514.68 636.547 664.48
-641.137 657.044 693.695
-593.915 649.384 637.159
-598.673 649.261 637.734
-510.037 621.906 655.554
-646.309 657.337 703.076
-489.155 640.491 638.078
-630.052 666.273 690.914
-500.248 597.358 613.504
-498.176 630.255 613.673
-626.557 664.814 672.075
-590.586 604.812 618.879
-499.566 642.902 617.616
-521.07 646.55 596.507
-626.308 648.582 686.827
-493.648 662.27 675.857
-606.545 619.311 656.808
-509.902 653.927 606.389
-630.436 649.15 667.025
-510.837 638.456 607.96
-610.532 623.105 658.629
-625.025 657.171 666.759
-587.438 648.301 646.434
-617.024 631.686 644.326
-496.544 612.681 636.192
-624.75 636.78 655.418
-527.851 601.962 634.42
-513.017 658.403 638.906
-492.92 605.988 628.208
-554.542 610.493 649.734
-494.27 618.778 637.288
-478.284 615.488 617.209
-619.701 660.886 662.788
-635.705 634.191 665.672
-495.601 621.73 635.882
-490.606 626.018 631.034
-574.179 644.706 612.661
-512.297 599.991 622.83
-622.104 629.127 670.501
-583.497 647.06 630.546
-477.539 609.428 623.724
-484.066 618.633 624.902
-509.922 641.027 655.973
-517.182 645.486 623.148
-633.281 627.29 664.196
-473.115 600.279 616.642
-500.048 618.284 625.065
-493.574 596.939 618.445
-561.597 593.038 606.234
-495.572 628.963 613.453
-481.866 601.855 616.319
-613.258 655.139 661.622
-477.415 661.088 679.284
-615.816 658.413 673.151
-612.885 633.572 641.901
-636.03 662.891 698.116
-510.528 603.119 633.428
-470.645 599.348 615.056
-576.795 640.244 609.337
-625.202 660.12 663.433
-515.536 640.502 626.67
-595.386 652.299 647.179
-567.476 601.73 630.846
-490.733 661.075 679.755
-515.844 647.011 589.423
-624.564 657.872 688.385
-508.831 648.358 663.978
-508.998 611.172 643.117
-497.595 634.978 645.887
-624.778 663.919 664.211
-507.727 644.897 660.266
-490.002 656.555 680.035
-615.069 622.444 661.616
-501.279 612.15 648.352
-633.121 667.16 692.222
-526.235 629.598 658.692
-486.881 667.598 669.34
-587.946 615.283 653.796
-585.31 613.902 652.5
-617.156 644.04 677.892
-495.584 638.785 641.174
-523.028 655.819 621.992
-488.654 645.358 638.766
-505.391 623.459 649.48
-633.57 646.949 668.587
-505.721 614.078 626.419
-529.372 649.898 618.411
-481.783 598.979 618.891
-526.62 607.606 645.789
-495.209 624.58 633.045
-504.032 655.197 633.212
-486.318 614.84 627.453
-526.127 654.789 618.739
-621.133 625.35 664.189
-480.837 617.668 617.465
-608.68 618.902 647.846
-641.464 656.82 683.83
-513.567 642.519 642.187
-518.216 612.078 650.664
-613.53 648.436 660.791
-493.113 632.857 630.667
-615.743 627.089 661.134
-627.163 631.497 675.39
-594.791 616.975 654.437
-520.035 657.758 632.129
-527.1 626.967 661.394
-614.336 651.159 674.652
-516.201 656.163 624.094
-604.477 648.292 640.403
-625.999 640.977 684.302
-606.785 628.651 658.934
-489.272 621.467 616.121
-513.254 655.41 627.083
-628.43 630.943 674.594
-507.183 649.401 659.191
-520.819 626.94 640.888
-528.343 618.369 646.704
-605.356 634.275 659.013
-493.801 640.972 632.808
-516.287 657.472 634.242
-507.378 600.871 620.722
-489.904 652.115 671.953
-494.407 626.798 637.099
-513.595 655.346 628.092
-476.285 604.078 621.635
-618.767 624.635 650.616
-488.722 657.43 678.044
-609.169 617.613 642.101
-524.454 652.108 621.252
-505.841 600.898 606.26
-513.306 643.937 643.082
-518.347 639.524 621.048
-575.448 596.368 598.176
-526.859 620.592 629.723
-620.767 660.222 663.583
-479.171 656.826 664.808
-610.547 631.33 639.455
-610.993 646.558 662.17
-618.535 656.92 683.654
-610.899 646.677 653.43
-490.21 650.667 658.462
-526.737 638.243 618.704
-489.963 654.242 671.632
-518.764 656.967 611.29
-514.294 637.172 611.234
-522.91 655.161 613.665
-621.761 663.719 675.834
-585.499 599.094 610.679
-624.118 635.916 680.388
-607.97 627.25 652.352
-499.088 641.124 615.703
-527.677 625.698 655.913
-494.03 599.85 625.159
-525.116 625.213 648.635
-506.884 646.338 662.586
-489.068 622.223 631.728
-524.869 645.931 620.701
-646.64 656.686 699.426
-621.654 646.115 659.112
-486.485 606.864 616.396
-581.465 646.314 621.193
-525.38 624.076 634.66
-640.231 657.461 702.176
-640.285 661.569 695.004
-529.068 605.249 633.812
-514.38 641.875 639.708
-492.847 640.654 632.516
-491.274 630.433 618.474
-499.168 648.389 660.846
-518.712 652.942 622.67
-488.406 616.537 635.38
-507.648 644.709 661.314
-610.503 614.16 647.759
-476.853 598.134 615.658
-495.791 611.469 632.656
-487.145 619.918 617.672
-624.975 626.239 664.776
-506.321 649.463 651.988
-588.79 646.891 620.96
-515.429 633.207 618.65
-573.847 596.202 605.18
-502.178 654.395 633.253
-634.777 645.302 676.903
-515.931 628.342 628.328
-643.846 657.265 687.465
-630.648 629.449 661.143
-493.431 612.105 629.429
-569.584 596.655 611.144
-619.868 646.232 682.238
-519.52 660.207 637.834
-492.612 668.083 681.23
-512.524 654.097 608.348
-590.592 649.846 641.549
-603.41 636.417 657.895
-588.889 655.905 636.946
-608.527 618.396 647.158
-637.74 640.476 670.388
-507.548 643.333 601.13
-491.588 658.797 678.778
-615.215 649.632 680.796
-627.222 629.609 671.726
-597.488 650.407 638.192
-501.785 650.72 655.615
-505.214 655.673 637.081
-597.783 648.801 641.154
-511.007 647.337 657.506
-611.356 630.973 639.135
-580.245 646.048 625.582
-477.611 604.83 623.739
-516.654 633.063 619.499
-490.022 629.435 625.488
-509.671 652.668 642.613
-565.354 640.791 605.397
-528.228 635.605 662.181
-636.852 653.213 676.782
-512.937 632.966 622.343
-502.25 598.043 629.232
-502.553 653.15 638.86
-525.504 642.459 598.709
-606.225 639.752 661.799
-495.746 625.439 619.96
-585.015 654.81 636.673
-635.374 666.02 682.247
-634.748 664.32 679.295
-497.638 639.492 620.485
-492.093 657.581 661.924
-637.174 667.587 691.122
-609.813 614.396 640.753
-512.425 653.789 606.16
-508.664 636.162 652.649
-510.738 653.589 615.946
-605.692 616.184 648.387
-490.009 627.437 630.001
-493.561 640.575 641.319
-619.399 658.319 680.483
-629.568 664.009 693.293
-513.136 627.653 625.946
-625.01 636.831 682.564
-512.104 658.838 633.09
-499.408 652.271 629.166
-513.662 646.092 632.503
-502.541 594.009 607.067
-494.648 623.003 641.661
-511.016 637.449 609.162
-510.097 656.292 637.339
-504.074 650.129 647.323
-625.626 627.144 665.837
-628.511 626.541 661.975
-505.722 609.234 635.76
-625.259 663.415 673.825
-634.608 641.758 688.68
-586.609 614.273 652.406
-524.553 625.882 633.144
-500.705 647.574 658.96
-490.226 663.976 682.209
-489.44 618.89 616.777
-617.371 640.796 650.306
-580.414 599.99 618.048
-620.918 623.321 659.556
-495.335 617.542 645.343
-606.421 650.92 648.197
-634.637 648.451 670.542
-572.375 597.895 612.333
-572.155 644.9 614.699
-513.017 598.333 629.61
-635.26 654.169 682.996
-610.828 648.496 660.403
-493.551 663.678 676.103
-494.548 612.788 635.527
-482.87 666.447 668.223
-639.789 635.874 673.258
-587.067 601.091 619.169
-610.009 618.86 640.877
-522.572 641.89 601.849
-610.875 628.531 640.763
-482.229 664.179 672.902
-622.64 662.711 684.918
-618.829 622.268 649.301
-623.919 658.913 661.305
-491.344 642.143 632.726
-609.846 641.548 656.994
-618.216 636.492 651.942
-503.101 599.808 621.205
-496.338 651.756 629.138
-610.045 634.87 663.243
-506.978 596.543 618.663
-612.912 638.113 646.657
-572.538 640.331 611.535
-502.771 630.49 624.771
-513.871 630.132 648.024
-513.593 623.577 660.669
-637.887 656.993 694.426
-596.949 650.729 638.741
-494.34 655.957 651.105
-487.008 626.457 617.219
-584.564 653.976 635.548
-630.415 657.758 691.5
-498.443 653.585 644.983
-513.14 649.836 632.93
-494.933 612.3 627.23
-586.027 651.992 630.776
-497.358 612.812 633.194
-620.27 639.451 681.744
-617.805 657.196 678.846
-634.783 661.411 697.257
-620.879 622.852 661.236
-492.202 655.789 650.663
-640.662 664.558 692.932
-474.986 659.564 663.937
-492.156 648.028 644.926
-493.739 616.222 635.455
-639.423 666.529 690.194
-496.149 665.426 675.387
-613.079 639.02 643.743
-573.69 642.412 609.523
-487.168 660.212 682.94
-524.472 655.398 608.343
-586.583 599.183 612.119
-635.319 661.691 699.776
-500.043 611.062 639.045
-520.221 643.718 601.503
-491.25 628.607 628.381
-487.761 662.927 684.779
-494.16 632.364 624.392
-632.656 667.378 679.557
-513.169 625.943 661.02
-637.595 661.397 680.338
-524.567 622.02 659.325
-612.042 643.437 645.952
-500.753 653.354 639.417
-490.256 607.863 617.436
-518.547 625.14 633.749
-613.091 655.872 672.138
-487.193 602.261 617.877
-579.487 652.385 626.615
-593.803 653.958 642.294
-513.498 656.895 610.122
-503.095 601.058 618.563
-639.724 656.667 695.317
-496.764 622.049 621.776
-539.621 610.332 646.362
-485.842 623.164 628.973
-507.77 648.748 660.688
-603.69 631.077 656.256
-525.131 618.655 657.885
-512.077 599.161 622.301
-520.539 603.066 640.496
-632.576 643.839 688.786
-499.443 602.094 623.16
-599.38 632.063 656.872
-526.036 624.539 637.684
-524.352 626.998 629.919
-487.265 659.377 685.004
-620.348 635.208 680.495
-636.102 641.461 667.737
-611.209 621.028 657.188
-495.317 602.613 628.261
-639.864 632.294 673.316
-595.91 612.592 652.579
-504.115 646.801 658.523
-622.277 635.501 681.875
-617.346 630.197 644.681
-515.787 630.05 653.419
-575.733 596.521 609.28
-513.591 643.014 653.186
-630.398 668.716 681.301
-487.082 620.79 630.951
-520.252 626.019 631.647
-508.185 656.023 630.414
-493.715 616.125 646.677
-501.201 596.717 616.394
-645.964 659.465 698.859
-490.333 656.499 659.127
-641.603 657.264 691.582
-584.848 650.966 628.634
-492.742 665.802 675.566
-531.78 634.351 666.437
-516.748 638.216 625.235
-517.768 619.721 626.15
-487.801 660.6 663.682
-625.388 657.691 663.151
-516.973 627.49 642.243
-477.75 603.176 616.287
-485.035 657.068 659.607
-607.905 617.78 654.902
-607.663 642.591 658.94
-506.226 612.414 627.481
-617.5 663.223 666.645
-617.258 624.115 646.13
-519.135 625.784 625.003
-520.885 646.675 594.683
-490.293 654.544 676.413
-638.583 662.746 681.977
-602.988 630.425 655.189
-634.834 662.626 696.681
-638.513 663.328 683.304
-625.205 664.51 684.997
-495.298 654.13 657.91
-610.305 627.297 637.116
-499.393 623.046 645.109
-639.117 655.438 685.093
-527.68 620.345 655.6
-501.287 646.919 623.079
-527.553 615.99 636.231
-641.82 663.672 686.888
-476.817 601.261 621.065
-497.217 602.298 617.265
-630.659 631.971 672.683
-521.904 639.997 662.549
-493.666 661.588 677.336
-640.505 664.784 687.049
-576.457 598.176 609.694
-517.395 632.922 655.419
-512.058 599.761 623.282
-597.757 652.083 645.733
-500.031 648.323 619.366
-479.085 655.603 650.55
-640.947 662.9 685.861
-504.539 651.741 619.956
-521.896 631.483 664.923
-499.069 626.748 624.673
-517.945 626.55 625.018
-641.683 661.331 686.794
-492.504 616.413 637.041
-611.691 626.425 644.684
-518.077 655.779 638.839
-506.509 615.57 651.089
-605.306 649.703 643.935
-488.23 645.339 639.721
-623.555 638.642 683.551
-618.402 643.939 651.778
-504.946 611.769 642.283
-503.935 628.837 648.438
-497.866 615.193 646.377
-488.314 598.39 619.657
-615.025 627.361 663.227
-470.209 604.33 616.559
-474.108 610.707 623.321
-642.998 643.753 674.304
-573.536 642.554 613.868
-482.563 602.237 624.765
-632.61 633.289 678.217
-629.092 647.245 664.516
-516.819 639.777 622.076
-527.305 635.919 660.184
-622.411 639.457 653.647
-581.68 648.363 628.146
-485.287 605.338 617.848
-502.788 632.301 618.501
-487.46 649.748 652.329
-513.614 637.572 637.557
-508.969 648.25 645.085
-619.645 635.932 674.457
-497.645 637.63 625.097
-581.579 616.258 657.611
-521.717 625.33 653.787
-512.211 639.879 605.37
-586.559 652.82 636.266
-508.975 647.788 610.357
-501.921 642.742 615.622
-521.448 599.403 633.618
-633.379 653.601 689.243
-633.485 645.703 665.301
-520.292 632.732 618.671
-492.052 658.368 670.561
-501.889 646.81 624.739
-527.645 622.872 638.2
-504.557 611.736 627.131
-495.741 620.629 632.794
-506.154 596.949 622.346
-529.314 609.018 646.795
-645.038 663.854 689.983
-491.25 649.365 649.388
-470.473 611.975 620.807
-508.816 644.831 657.281
-614.781 655.729 669.569
-501.014 646.518 618.419
-536.448 609.931 642.315
-495.445 617.673 643.156
-488.298 666.677 671.66
-611.454 652.741 670.806
-611.477 646.885 647.226
-638.302 663.299 693.801
-578.001 642.792 612.333
-620.826 655.742 684.309
-644.169 635.609 674.061
-528.728 614.67 650.843
-606.515 610.976 643.621
-622.171 665.858 677.826
-580.192 600.041 610.635
-514.501 631.162 621.307
-493.757 661.78 673.288
-514.841 632.882 662.404
-497.165 604.577 619.605
-630.304 664.442 695.356
-493.401 648.853 634.594
-595.008 649.498 635.076
-621.624 627.86 663.973
-628.727 666.858 676.24
-508.879 609.848 626.596
-527.392 615.315 647.068
-608.411 636.224 663.207
-641.306 631.817 672.494
-535.172 610.427 639.232
-594.171 626.082 656.463
-611.332 649.96 667.957
-514.167 634.674 626.369
-500.422 646.498 626.893
-637.834 661.785 680.354
-641.138 660.042 699.218
-482.63 659.988 681.894
-521.156 607.366 647.547
-583.114 600.415 618.719
-528.926 624.94 648.547
-505.748 612.303 626.564
-574.193 600.534 613.805
-487.052 600.055 626.108
-503.648 644.481 653.529
-633.241 652.731 684.195
-611.076 652.207 663.279
-590.507 652.236 631.126
-484.178 658.432 678.084
-622.883 663.593 673.788
-519.913 648.111 595.169
-589.359 618.846 654.905
-604.188 650.171 644.855
-493.955 632.71 619.687
-617.519 663.835 668.526
-525.903 654.564 611.741
-492.858 619.228 617.9
-617.377 653.233 681.969
-506.543 594.833 615.815
-602.026 649.831 647.144
-518.209 598.326 629.845
-613.585 647.579 659.989
-526.167 602.546 638.146
-497.888 645.939 646.666
-484.444 662.406 663.166
-615.094 630.699 664.142
-521.481 626.293 646.723
-492.732 629.209 627.84
-629.594 662.402 692.521
-644.783 636.695 674.648
-500.3 611.798 626.489
-511.935 617.68 656.382
-599.191 622.439 656.298
-491.72 597.257 615.827
-620.695 663.592 666.812
-495.489 621.723 637.224
-623.742 623.63 660.7
-575.339 645.933 619.639
-615.466 629.306 640.046
-500.688 625.103 625.88
-616.944 641.612 667.489
-633.827 665.961 679.463
-625.824 652.31 686.033
-621.525 663.388 670.206
-498.319 644.554 627.069
-481.712 598.171 616.656
-627.581 633.063 682.216
-492.61 630.467 619.019
-519.964 638.559 668.113
-582.94 651.861 627.992
-514.52 598.887 628.883
-492.236 639.879 634.326
-591.645 603.942 618.829
-536.126 609.298 640.068
-475.626 612.356 619.881
-486.283 657.108 676.595
-493.952 657.221 672.392
-479.43 661.073 677.545
-491.544 631.21 625.129
-499.862 613.189 643.962
-639.603 642.417 671.606
-495.262 624.204 637.636
-505.299 641.837 653.431
-477.844 656.854 662.207
-494.318 615.585 641.663
-491.405 650.663 654.022
-529.284 601.623 631.31
-497.437 623.129 622.945
-589.12 656.157 644.537
-621.848 663.975 677.631
-519.269 649.011 599.529
-488.576 651.859 657.908
-494.918 651.223 659.284
-511.371 614.669 657.641
-574.968 644.552 618.794
-495.701 632.131 612.464
-627.663 629.793 673.088
-499.991 641.634 621.664
-572.827 643.353 612.4
-497.03 605.547 627.656
-603.488 611.042 642.367
-516.808 608.279 642.627
-628.586 665.779 674.858
-492.229 652.356 667.842
-486.707 625.913 625.12
-492.442 657.927 678.269
-645.076 658.89 686.64
-522.4 658.694 634.292
-592.282 647.469 623.771
-633.389 632.384 664.214
-494.415 652.311 634.725
-477.939 656.991 659.862
-510.804 612.201 654.215
-607.098 639.372 652.786
-529.169 604.344 634.042
-482.769 663.008 669.892
-616.065 660.879 664.813
-507.992 643.485 657.394
-527.616 631.125 658.16
-513.875 628.302 660.499
-494.313 601.012 616.463
-527.849 645.018 612.413
-480.588 662.216 663.229
-494.278 634.38 632.747
-491.075 666.919 681.351
-496.478 629.953 611.051
-621.854 660.418 682.076
-484.195 653.025 656.952
-495.081 635.659 626.116
-648.181 658.59 693.805
-494.208 667.728 674.139
-615.597 654.719 675.378
-502.047 653.632 628.457
-526.933 656.512 619.937
-502.025 627.45 625.139
-493.133 601.682 617.22
-634.708 633.512 678.663
-608.253 617.813 655.878
-589.125 645.128 621.077
-523.203 626.008 638.448
-509.254 636.681 610.859
-619.809 652.529 682.948
-493.079 613.989 633.611
-508.68 649.603 609.591
-499.483 651.191 653.198
-641.363 667.565 688.901
-578.389 642.603 611.22
-633.205 646.313 685.951
-511.902 656.315 633.8
-615.757 658.32 672.549
-575.962 641.245 616.877
-481.826 655.182 654.865
-507.094 627.971 651.097
-509.198 627.103 655.976
-510.526 649.1 644.443
-511.258 617.882 658.127
-633.352 660.804 675.847
-643.477 656.808 701.355
-501.615 611.831 651.342
-517.925 610.945 646.226
-608.484 638.368 661.351
-514.105 598.323 630.773
-627.705 628.2 665.031
-594.931 651.929 639.181
-572.612 642.026 612.37
-484.168 654.551 666.434
-499.22 597.636 614.878
-628.85 645.268 685.091
-500.898 597.82 617.261
-513.925 642.902 626.269
-497.6 654.721 645.955
-512.998 598.094 619.26
-596.02 650.7 638.669
-599.035 611.57 647.383
-638.983 637.326 669.239
-647.616 658.902 690.997
-527.438 623.505 657.242
-610.005 624.189 637.837
-496.979 639.022 626.793
-536.424 611.45 648.96
-482.834 612.246 620.276
-490.627 641.724 633.417
-643.992 656.057 701.309
-594.185 649.357 629.131
-620.115 641.699 679.281
-596.469 654.597 646.53
-500.031 602.438 615.677
-490.956 668.937 671.078
-611.786 652.905 667.486
-527.586 623.64 655.039
-491.206 658.265 679.525
-645.867 656.335 689.912
-495.848 621.975 642.951
-516.053 611.241 641.476
-482.202 655.124 649.206
-525.223 643.981 597.828
-482.696 654.366 652.683
-477.535 661.007 671.995
-494.97 627.784 633.96
-493.142 650.896 635.839
-606.857 650.097 648.533
-488.632 625.363 624.319
-516.687 616.126 629.8
-514.906 620.646 659.544
-516.106 651.685 623.226
-611.335 642.943 665.628
-528.309 619.997 653.429
-525.08 631.802 621.019
-580.163 600.228 616.252
-631.795 628.634 666.542
-627.953 637.186 683.71
-513.866 599.62 617.403
-576.159 648.9 619.877
-516.179 639.585 654.977
-494.422 597.407 618.1
-627.974 666.58 687.448
-641.749 655.152 699.23
-621.807 652.907 684.622
-527.825 608.014 632.834
-616.649 643.793 652.946
-611.675 649.561 663.778
-620.609 638.225 652.509
-586.23 648.589 635.617
-491.358 596.966 612.984
-476.482 655.332 651.303
-610.024 622.507 645.64
-642.354 657.16 699.376
-613.579 624.143 660.303
-528.838 649.78 610.105
-634.115 647.679 687.45
-584.288 646.141 623.518
-623.83 632.451 654.577
-616.691 646.097 659.018
-512.793 653.291 616.475
-523.507 614.255 652.73
-494.567 617.013 636.868
-602.614 609.259 629.984
-508.947 648.699 659.506
-493.431 637.999 632.077
-634.317 651.697 674.252
-513.568 632.991 621.353
-509.68 655.572 631.288
-616.887 662.648 669.282
-595.131 630.033 655.594
-609.506 644.363 656.858
-613.557 652.833 673.328
-607.975 646.218 652.431
-484.98 664.361 669.137
-524.263 655.833 621.739
-519.643 625.597 645.771
-615.59 660.954 668.831
-513.984 637.937 649.372
-482.757 613.933 617.094
-525.332 623.423 633.594
-629.81 667.112 689.515
-514.076 629.836 661.083
-484.397 653.561 652.404
-523.54 642.369 621.214
-640.225 657.245 702.977
-620.485 628.657 668.564
-525.89 642.983 621.444
-591.157 648.197 627.487
-507.735 639.424 651.182
-512.633 602.527 635.118
-578.827 598.339 601.605
-613.901 619.303 647.301
-634.619 632.377 675.051
-510.353 654.8 615.233
-623.472 657.955 686.891
-513.54 636.768 649.595
-495.771 633.241 636.63
-497.685 597.92 618.958
-494.949 646.714 630.777
-625.876 628.471 655.72
-521.228 638.519 665.188
-608.132 643.551 655.031
-625.677 626.021 664.365
-636.446 660.262 696.882
-524.617 602.905 638.846
-508.316 643.629 602.84
-579.203 643.912 613.14
-500.607 644.984 654.856
-511.228 598.112 631.272
-494.021 615.833 636.304
-603.485 648.634 639.798
-604.577 639.385 655.998
-508.491 596.332 618.848
-528.918 647.775 621.063
-622.611 664.114 678.72
-475.94 610.123 622.414
-496.654 641.266 617.975
-573.049 641.878 612.95
-585.406 649.983 634.861
-620.441 660.423 661.827
-643.714 660.826 684.666
-585.262 628.905 656.761
-594.08 625.259 656.314
-516.365 631.535 653.646
-479.812 666.454 668.532
-498.036 598.559 625.779
-515.266 628.57 651.6
-599.384 632.605 655.734
-584.97 599.241 614.789
-614.585 643.932 651.983
-471.545 605.811 619.247
-494.308 628.529 634.933
-526.747 640.579 612.816
-639.591 664.885 692.061
-512.517 644.104 655.323
-529.178 612.098 638.674
-611.169 645.957 653.058
-593.67 627.737 658.982
-520.751 643.397 595.492
-510.953 599.212 620.194
-519.047 640.01 608.877
-522.847 638.716 659.361
-514.986 612.609 626.69
-600.033 624.421 655.254
-494.245 616.384 632.002
-515.051 610.272 638.873
-514.176 599.015 632.552
-496.453 626.316 620.913
-579.316 651.704 626.159
-514.74 644.564 597.304
-624.972 638.945 684.181
-586.533 622.485 655.045
-525.901 625.028 630.072
-506.169 639.73 611.172
-496.554 654.78 652.583
-516.315 616.048 656.898
-617.275 652.746 660.677
-475.151 657.756 662.092
-517.142 638.906 609.899
-512.756 654.296 615.569
-528.627 606.776 642.902
-582.482 651.217 632.39
-522.52 610.871 649.433
-528.478 605.237 631.355
-638.993 631.364 667.939
-614.371 644.748 647.973
-620.291 660.996 664.896
-516.971 612.865 649.304
-524.886 648.705 603.789
-628.045 628.863 665.464
-608.713 616.746 650.137
-511.219 653.899 607.307
-634.284 645.737 689.922
-610.718 617.381 643.532
-629.769 651.165 667.983
-619.974 663.896 676.035
-490.371 597.714 618.705
-619.814 631.234 672.812
-501.919 648.007 620.327
-633.592 637.831 679.869
-599.449 613.967 649.63
-632.229 633.999 676.426
-580.097 648.772 623.367
-507.276 644.462 602.521
-605.915 610.613 634.711
-584.317 654.803 636.424
-615.048 646.023 678.339
-577.445 651.224 623.38
-585.864 644.629 620.745
-624.965 638.193 657.279
-502.909 654.488 638.03
-573.803 646.009 612.822
-499.089 635.367 644.845
-611.815 638.333 646.565
-523.565 641.199 602.848
-509.898 600.969 626.761
-485.147 652.884 657.376
-640.349 661 682.107
-609.9 644.154 662.248
-487.251 650.911 646.779
-607.516 613.335 639.254
-482.224 610.094 626.872
-504.379 595.488 619.519
-601.387 632.312 658.611
-480.615 656.409 658.653
-515.943 656.373 622.505
-515.995 613.164 654.015
-494.01 637.494 624.346
-515.109 626.492 629.468
-484.828 618.643 621.004
-507.38 627.496 624.682
-527.466 647.93 606.331
-618.766 642.293 652.455
-496.454 613.079 634.147
-502.523 597.616 628.881
-614.181 653.922 677.692
-505.9 598.524 630.856
-504.102 600.17 607.478
-594.039 617.507 653.554
-495.774 633.457 643.843
-489.669 662.524 683.438
-643.085 634.529 673.398
-610.367 615.85 651.971
-639.019 657.419 698.158
-515.598 630.861 639.259
-585.638 649.617 647.305
-603.625 638.842 655.883
-504.041 598.191 610.468
-628.351 654.981 689.832
-588.123 645.872 620.519
-494.158 619.962 644.031
-490.025 655.331 672.385
-469.424 607.625 615.383
-624.959 633.779 683.2
-533.109 611.043 644.2
-486.406 660.525 661.234
-497.458 654.723 661.126
-493.486 652.929 668.183
-611.061 613.005 647.172
-524.197 636.63 660.322
-522.093 655.01 622.5
-616.538 636.762 672.181
-646.652 657.873 698.322
-477.058 661.986 671.79
-515.957 639.546 609.238
-518.704 656.142 620.705
-578.773 597.065 607.871
-622.99 666.069 684.054
-515.525 644.339 595.639
-501.521 636.852 616.306
-485.76 654.23 668.115
-511.645 622.509 656.814
-501.591 626.056 624.772
-508.669 648.372 655.161
-528.759 620.559 643.511
-500.637 649.737 624.848
-577.6 646.773 617.726
-600.195 615.469 654.429
-516.591 627.75 637.238
-517.648 658.927 637.392
-495.787 665.855 670.54
-514.162 643.17 648.904
-611.806 625.334 643.279
-618.616 630.383 671.673
-620.767 657.531 685.592
-528.014 652.384 619.718
-505.071 610.105 630.588
-590.319 603.221 625.721
-490.394 630.591 631.595
-619.768 663.573 664.762
-627.671 650.096 666.448
-477.018 661.391 673.02
-634.79 639.402 683.811
-583.272 646.311 622.043
-493.801 639.863 638.146
-607.67 611.955 635.026
-498.471 640.329 617.296
-513.197 655.459 622.103
-619.907 629.779 649.278
-637.666 659.341 701.271
-504.143 598.893 609.945
-530.18 610.549 642.474
-477.652 603.757 623.041
-519.961 656.127 612.946
-580.373 650.295 622.403
-512.668 644.567 652.845
-528.09 615.201 653.482
-605.616 612.466 640.481
-517.604 631.316 621.076
-626.068 631.775 656.518
-605.641 611.344 640.074
-527.834 645.363 594.34
-497.055 654.233 663.252
-623.113 665.321 675.452
-601.625 649.444 644.033
-589.879 611.854 650.528
-481.948 601.895 622.874
-643.308 656.466 696.76
-527.224 643.749 609.688
-488.206 597.913 616.843
-495.747 625.527 641.063
-507.145 617.033 653.306
-502.502 624.707 626.18
-527.498 621.783 651.762
-518.463 656.22 636.991
-510.092 616.522 626.373
-507.279 651.2 610.812
-508.116 600.982 609.116
-610.712 631.622 646.952
-493.232 653.184 648.088
-507.624 654.856 630.143
-648.253 657.148 690.015
-502.265 596.579 620.503
-563.015 600.924 623.836
-505.371 644.847 655.28
-636.809 666.734 692.016
-517.267 644.256 592.756
-586.113 656.73 642.738
-636.589 664.165 693.628
-497.977 649.941 626.028
-489.223 647.707 637.99
-513.137 641.784 602.269
-622.771 642.627 684.166
-494.807 636.402 620.313
-494.763 622.237 635.507
-590.539 648.287 630.816
-626.429 633.477 681.189
-494.302 618.461 617.336
-586.037 625.305 655.767
-517.935 647.065 591.673
-618.572 637.516 673.382
-632.722 649.18 691.859
-634.558 666.086 687.09
-507.656 604.428 627.576
-636.282 660.162 700.183
-608.397 640.401 656.109
-635.882 630.715 665.094
-523.572 605.468 642.848
-493.667 628.889 633.778
-492.813 653.763 671.854
-516.723 614.048 629.254
-505.637 649.688 616.503
-612.296 645.571 652.525
-497.853 641.165 623.837
-497.987 630.859 645.855
-624.898 639.926 683.196
-593.415 612.727 650.14
-619.251 655.638 685.158
-528.414 652.651 621.017
-506.766 636.953 615.15
-608.244 644.347 660.665
-623.206 625.414 662.949
-504.451 632.76 649.665
-523.747 602.281 637.423
-509.674 599.023 615.66
-487.245 617.228 629.393
-514.022 647.084 598.297
-610.77 629.677 648.557
-516.101 655.316 632.411
-488.804 599.049 620.571
-589.166 626.455 656.826
-497.102 627.692 623.639
-507.223 616.085 627.264
-490.307 664.624 681.868
-489.245 640.433 636.831
-576.356 643.33 618.678
-509.545 632.414 619.178
-618.849 635.108 675.509
-514.602 651.891 628.633
-620.599 654.512 660.061
-586.671 649.252 641.785
-633.25 627.953 664.695
-543.64 608.067 642.789
-514.66 614.956 657.04
-583.393 645.103 619.227
-504.448 602.539 631.284
-470.882 606.4 618.571
-491.132 644.65 632.371
-489.761 654.516 656.042
-513.741 641.956 634.729
-486.236 658.523 677.395
-601.242 610.421 647.522
-627.831 641.35 684.601
-509.88 655.356 624.944
-503.828 652.935 626.855
-622.068 664.868 669.806
-478.439 606.67 624.596
-501.41 645.373 655.205
-525.413 651.946 611.117
-626.433 633.712 677.081
-529.728 632.592 662.465
-518.948 649.316 621.003
-509 629.915 653.162
-610.701 616.52 651.601
-534.091 608.47 644.439
-515.369 641.384 603.583
-475.567 598.709 613.484
-631.966 666.618 687.564
-504.564 618.132 648.07
-513.525 656.328 631.478
-635.825 631.765 674.512
-522.334 627.527 655.355
-622.663 660.646 661.31
-567.179 642.384 608.342
-491.246 625.233 630.708
-569.773 598.462 621.981
-618.102 654.817 683.973
-579.199 597.609 611.749
-496.493 602.551 628.765
-503.345 597.137 610.719
-469.55 606.142 617.993
-488.35 639.913 641.733
-499.612 619.181 644.978
-501.373 602.928 619.767
-520.708 639.705 664.049
-500.553 611.3 648.57
-646.571 663.025 695.75
-647.509 662.349 691.355
-620.925 636.584 651.869
-493.553 652.262 670.942
-498.399 637.522 615.121
-615.116 621.51 644.503
-507.928 628.998 653.501
-513.792 649.422 636.995
-516.89 646.987 622.161
-616.876 662.387 671.854
-518.057 614.496 654.405
-497.454 627.393 620.704
-494.526 623.73 638.749
-647.299 658.665 689.885
-634.613 639.172 666
-629.232 648.869 668.504
-498.062 595.388 611.445
-494.162 620.274 639.324
-489.454 663.706 680.821
-514.378 604.932 638.496
-643.968 663.206 695.957
-576.637 598.468 614.459
-489.239 604.684 617.214
-511.243 637.882 659.837
-616.479 638.259 648.65
-591.369 603.002 617.103
-488.435 669.272 675.239
-645.535 631.267 672.301
-506.636 649.326 660.032
-620.922 622.249 655.589
-501.063 651.764 651.72
-544.777 609.371 647.908
-617.372 655.278 677.367
-584.473 655.768 635.999
-508.206 645.009 601.011
-486.704 614.195 616.209
-641.588 660.979 698.612
-606.006 631.391 662.54
-514.712 637.552 642.904
-528.093 611.254 651.327
-520.085 604.968 640.982
-572.106 596.317 596.887
-586.323 645.299 620.829
-626.793 662.213 690.307
-581.948 644.573 618.254
-505.994 612.311 642.822
-494.223 632.387 626.801
-500.29 610.916 633.09
-630.275 639.124 685.533
-610.668 640.473 644.69
-492.553 668.161 670.385
-532.06 608.6 646.385
-517.129 640.049 624.58
-490.588 597.013 621.265
-496.804 640.242 616.896
-475.836 601.227 621.642
-503.018 600.886 617.753
-493.107 650.066 641.797
-483.814 619.996 627.841
-479.99 659.727 664.958
-581.654 646.324 622.211
-528.985 621.939 659.222
-528.376 626.728 638.774
-493.945 662.993 671.728
-511.275 623.728 655.468
-635.52 651.828 676.093
-491.466 618.527 632.255
-615.843 642.259 669.311
-635.861 664.54 697.056
-490.61 645.108 633.789
-519.819 650.229 622.841
-560.172 601.609 629.638
-610.888 618.74 637.586
-495.226 628.46 636.357
-518.329 603.007 639.438
-563.217 598.093 623.78
-500.243 647.575 621.903
-500.647 642.138 622.803
-492.748 658.559 679.791
-513.306 635.813 647.234
-513.391 628.349 659.776
-535.545 603.869 637.513
-494.206 626.233 636.16
-515.237 649.922 623.839
-592.676 649.673 630.216
-498.121 631.901 644.803
-617.358 653.307 680.448
-495.433 649.712 628.285
-583.478 654.821 634.84
-639.836 664.613 691.274
-498.32 654.151 660.128
-515.106 632.895 622.055
-625.317 630.764 656.112
-609.065 628.547 661.993
-645.76 635.849 672.824
-501.656 626.767 624.821
-504.522 594.189 614.822
-512.309 618.369 657.82
-611.84 623.048 636.363
-582.657 650.671 624.7
-505.021 612.919 647.378
-523.207 625.914 625.278
-496.765 623.331 619.61
-502.875 598.87 610.429
-611.705 649.732 672.099
-527.3 646.778 615.175
-546.696 608.285 649.371
-514.517 605.453 636.009
-489.078 602.95 617.238
-588.098 603.733 615.862
-614.894 641.343 646.807
-499.792 630.377 644.167
-590.156 648.308 647.117
-506.579 632.191 650.545
-509.041 651.296 604.132
-488.023 651.753 646.62
-648.421 661.866 693.828
-515.96 625.25 662.379
-498.681 652.981 633.004
-512.334 658.965 636.257
-490.945 668.178 681.932
-494.029 657.153 662.003
-527.754 636.058 663.598
-589.83 602.343 618.346
-511.355 612.4 646.724
-618.814 644.771 679.422
-504.851 609.615 632.324
-514.45 641.403 643.764
-516.871 649.418 604.394
-525.467 633.922 660.753
-631.483 661.714 671.865
-599.041 627.22 655.275
-503.877 595.445 615.251
-514.517 634.096 630.48
-503.027 655.777 639.616
-526.701 644.913 621.499
-495.006 645.818 646.921
-580.121 599.964 607.975
-493.58 664.942 679.441
-607.496 638.321 663.826
-601.426 616.286 654.823
-518.87 632.723 657.39
-521.549 626.155 653.318
-496.726 632.411 643.416
-507.758 651.176 617.78
-614.741 639.909 645.857
-629.696 629.777 670.013
-491.621 639.3 631.78
-479.984 608.615 625.861
-486.035 613.711 617.635
-604.656 608.909 635.813
-607.319 616.548 646.308
-496.808 648.13 626.833
-516.572 629.949 625.329
-489.876 646.692 643.31
-505.095 642.945 651.516
-637.824 643.363 669.669
-511.294 612.188 648.159
-517.999 636.934 613.863
-597.363 648.256 637.891
-630.352 661.062 672.519
-526.521 650.092 612.493
-509.513 595.087 606.561
-583.208 602.736 613.778
-610.39 631.315 643.331
-493.876 655.718 657.599
-496.272 627.731 644.609
-608.488 613.6 644.514
-478.631 653.167 648.04
-527.999 621.184 643.514
-593.754 649.247 642.313
-635.757 641.446 675.278
-540.549 607.429 642.564
-497.295 647.363 659.378
-478.438 661.735 677
-505.4 611.8 649.279
-509.044 626.473 626.406
-525.173 612.511 649.081
-580.456 600.691 601.696
-480.999 600.726 620.648
-495.573 654.529 654.727
-484.23 662.803 678.503
-494.413 632.644 611.032
-520.856 634.854 617.624
-580.677 653.881 630.38
-519.812 627.27 625.159
-482.34 615.33 624.604
-502.592 631.59 620.5
-531.582 611.7 640.11
-517.314 656.986 612.858
-597.671 649.56 642.755
-485.636 663.512 671.255
-507.02 596.214 616.519
-527.602 615.914 638.629
-514.827 606.243 627.369
-610.68 643.85 661.21
-507.493 621.186 648.458
-616.243 633.606 665.192
-502.59 641.866 617.108
-513.774 634.924 628.055
-626.5 648.516 662.971
-629.124 629.332 664.739
-526.225 613.088 632.069
-621.955 640.588 657.031
-508.958 633.001 622.523
-512.76 642.267 650.689
-587.003 649.711 632.383
-608.484 618.208 651.076
-511.455 652.678 618.434
-623.814 660.749 686.148
-634.231 655.962 689.511
-508.447 606.665 628.976
-489.602 655.815 674.955
-508.572 617.713 627.957
-524.538 641.577 617.171
-612.057 645.405 661.635
-625.842 651.304 683.436
-619.599 662.106 666.742
-513.924 613.076 652.97
-515.573 635.773 622.188
-633.439 659.096 680.263
-509.14 622.903 651.685
-592.519 649.146 645.35
-615.685 653.959 669.6
-492.05 618.895 632.12
-492.28 665.884 670.466
-612.896 626.844 657.253
-520.468 651.56 619.954
-511.977 621.422 652.755
-629.127 645.424 666.315
-587.406 651.803 632.295
-526.038 609.495 633.282
-497.592 627.416 615.732
-476.668 600.305 618.606
-506.575 598.311 620.92
-536.221 607.818 641.243
-625.712 661.441 669.964
-639.242 658.482 683.465
-490.723 646.595 639.318
-503.61 648.401 651.741
-498.397 644.586 645.513
-510.883 611.14 635.831
-514.425 603.258 633.814
-629.515 665.047 678.034
-610.353 638.022 652.535
-510.519 643.826 657.831
-504.177 648.12 619.611
-510.443 645.38 652.218
-507.181 609.961 632.543
-524.234 613.107 649.974
-523.851 645.65 600
-502.452 651.169 625.497
-507.063 609.602 630.772
-485.424 620.073 620.118
-526.653 653.513 616.739
-612.466 624.015 647.104
-525.883 619.424 637.177
-512.285 634.867 618.544
-506.818 640.252 617.011
-501.303 624.434 626.192
-633.091 631.18 666.555
-500.434 613.276 645.271
-492.229 626.421 628.12
-520.947 654.523 615.986
-631.643 644.597 684.607
-513.305 640.063 607.477
-484.086 658.513 674.979
-619.387 637.08 678.427
-490.003 646.205 635.799
-646.011 659.941 692.686
-492.8 630.359 622.961
-623.755 654.515 664.903
-496.334 615.315 635.213
-612.873 643.839 646.063
-516.504 630.422 657.92
-501.448 644.864 622.223
-512.977 655.976 636.9
-507.33 635.232 616.721
-609.04 641.241 661.348
-509.214 650.962 641.114
-496.483 634.629 621.11
-504.155 639.081 647.259
-488.636 623.556 617.462
-492.439 653.993 666.945
-632.639 665.793 683.473
-502.975 648.135 654.501
-512.783 614.322 653.78
-523.217 624.508 659.442
-523.29 604.756 639.473
-634.059 642.462 675.375
-606.092 636.022 654.055
-633.947 648.611 675.488
-608.946 620.391 650.843
-635.854 659.597 679.88
-510.213 645.041 651.469
-498.699 651.857 633.713
-517.323 622.504 628.107
-639.475 660.727 694.071
-503.435 597.736 613.183
-484.022 616.364 620.088
-527.056 647.39 619.981
-497.648 647.838 644.665
-600.52 614.061 652.144
-585.963 655.76 639.573
-631.124 634.314 678.932
-578.505 599.195 611.149
-508.146 611.891 636.023
-525.774 625.028 654.991
-493.858 652.423 662.602
-625.469 645.481 659.529
-504.475 609.457 627.687
-514.496 644.138 603.307
-631.532 643.193 667.558
-607.149 631.277 654.459
-521.501 608.688 643.861
-622.475 657.189 683.135
-524.817 642.184 616.112
-523.911 640.441 620.653
-495.521 650.139 658.871
-505.844 598.801 626.532
-496.403 641.251 630.608
-506.794 598.553 627.806
-635.797 646.377 672.893
-491.21 662.911 675.996
-502.75 618.406 626.613
-504.857 648.738 648.02
-487.93 611.073 625.557
-478.609 610.065 620.695
-512.179 640.663 643.294
-502.445 642.31 645.327
-539.475 609.481 642.059
-500.297 651.547 636.347
-618.015 638.575 665.037
-518.292 607.356 638.11
-610.169 624.636 651.325
-513.737 620.898 628.402
-482.798 614.938 618.933
-497.38 649.346 657.437
-510.662 622.771 654.973
-491.432 599.164 618.204
-508.206 614.666 652.431
-484.186 654.56 664.849
-484.505 611.514 618.015
-495.04 652.197 644.728
-517.632 638.412 617.267
-514.988 615.583 627.204
-617.702 657.005 675.512
-512.655 656.923 634.769
-520.189 640.405 606.722
-498.089 650.102 657.491
-634.601 648.744 673.03
-497.721 600.839 626.757
-509.085 647.619 613.462
-611.699 620.996 644.68
-520.196 629.113 660.766
-491.336 667.848 671.803
-488.893 602.897 623.801
-493.32 633.867 632.945
-626.978 629.968 658.822
-506.087 639.458 649.802
-632.615 638.199 665.13
-513.482 635.855 637.098
-503.536 602.714 628.244
-645.869 660.379 689.304
-628.659 630.207 670.146
-493.606 615.116 626.896
-483.775 601.224 621.847
-483.947 600.591 618.522
-513.921 651.485 631.988
-507.265 595.651 607.992
-498.407 646.52 646.561
-510.861 632.033 624.917
-612.919 637.756 648.286
-531.87 607.321 641.713
-586.989 655.582 640.991
-503.717 652.035 638.902
-510.101 637.855 651.159
-516.818 610.902 629.002
-608.815 629.98 653.233
-619.63 641.883 656.542
-503.419 640.22 646.561
-634.641 657.646 678.664
-511.175 649.958 641.418
-519.449 625.908 630.599
-632.42 649.5 677.696
-627.012 662.827 673.074
-638.689 639.152 672.502
-500.806 652.789 639.815
-626.755 651.816 665.048
-505.652 648.139 642.852
-496.589 632.783 613.816
-575.576 646.915 614.779
-523.153 619.484 657.357
-617.438 658.887 667.647
-512.019 648.205 642.777
-492.947 660.538 673.913
-491.542 628.348 623.886
-512.756 656.448 636.405
-491.897 624.311 631.717
-606.901 627.401 655.314
-519.405 618.283 629.307
-616.706 652.657 676.919
-500.116 633.926 623.913
-631.199 644.975 667.945
-590.526 649.103 644.242
-592.562 650.719 638.818
-615.675 635.713 649.689
-513.761 629.139 638.955
-624.449 646.144 660.896
-485.213 598.352 617.699
-523.1 635.57 617.679
-580.532 647.99 622.454
-510.633 654.115 631.354
-487.935 612.532 617.886
-635.545 633.947 668.178
-632.049 655.702 679.622
-523.949 644.533 619.467
-523.027 624.848 648.002
-495.158 625.306 639.351
-613.674 619.983 649.221
-510.391 655.389 620.926
-512.962 647.547 629.67
-619.665 639.571 671.059
-493.784 613.19 633.731
-518.185 609.308 643.914
-509.138 629.047 625.674
-617.001 626.455 651.654
-515.713 634.135 655.671
-492.406 664.687 678.847
-488.508 601.325 621.007
-520.318 642.554 603.928
-608.612 623.796 656.902
-528.441 610.065 643.875
-643.064 657.561 699.691
-585.501 649.315 632.417
-620.133 629.951 656.469
-514.61 627.427 633.119
-493.285 647.025 634.923
-622.687 662.794 680.542
-512.542 643.755 658.222
-628.854 666.471 688.126
-613.025 620.273 645.657
-516.388 654.219 612.323
-518.814 638.46 661.333
-633.172 660.645 678.415
-626.521 643.985 662.547
-514.028 630.224 629.297
-513.24 637.104 638.8
-513.407 652.868 614.345
-510.163 650.138 607.482
-596.291 651.793 644.861
-516.853 639.441 658.074
-513.635 604.332 634.608
-505.382 611.953 635.219
-519.095 620.511 629.715
-585.83 656.184 641.674
-497.409 603.73 620.043
-493.248 599.866 620.822
-497.471 610.876 626.486
-493.295 651.281 648.077
-481.96 601.412 620.76
-526.825 618.759 641.84
-512.257 641.135 638.754
-493.544 650.984 646.509
-496.576 634.354 631.37
-508.681 649.593 617.368
-587.853 649.807 635.566
-613.488 630.668 662.741
-525.431 647.473 619.221
-632.797 644.49 668.254
-496.047 620.497 637.142
-517.576 635.034 662.278
-502.186 601.187 622.809
-639.921 658.482 695.935
-510.186 618.651 652.799
-496.447 626.36 627.388
-613.477 642.804 649.915
-479.931 602.809 619.558
-515.13 628.349 626.061
-634.61 634.338 673.621
-488.462 609.44 625.675
-626.395 644.879 659.578
-508.609 645.721 614.52
-618.38 633.623 668.412
-489.571 625.858 626.543
-633.339 631.254 672.255
-509.865 647.848 653.887
-525.243 603.543 632.794
-481.964 609.151 624.42
-501.588 617.262 644.246
-509.973 613.256 641.844
-614.621 642.635 649.418
-628.404 644.977 664.518
-614.381 637.215 650.191
-517.616 625.71 627.568
-616.665 624.002 655.819
-516.638 620.301 658.594
-507.591 647.79 652.527
-600.11 615.023 653.35
-492.058 660.021 676.433
-630.86 657.436 690.673
-504.922 638.528 646.009
-517.942 611.914 647.166
-493 642.935 634.626
-612.79 627.948 642.357
-478.113 602.899 622.836
-506.916 649.33 640.038
-518.234 611.418 644.826
-484.014 656.95 665.816
-503.455 611.977 632.812
-620.382 653.097 683.674
-510.902 654.912 624.847
-610.111 639.635 662.896
-513.417 633.819 644.55
-623.72 632.212 655.536
-514.438 641.852 604.678
-629.529 634.166 674.039
-491.743 625.923 619.125
-484.519 611.083 618.343
-498.058 643.132 643.239
-611.277 644.919 663.055
-516.358 626.424 644.946
-514.938 632.747 623.882
-519.211 649.148 620.722
-506.194 615.553 627.619
-474.427 601.99 618.026
-501.2 632.574 644.815
-520.396 625.531 644.387
-507.344 645.908 659.881
-508.588 622.204 651.06
-500.157 640.212 627.661
-512.167 618.722 655.154
-493.196 657.836 663.076
-505.386 614.089 646.43
-497.33 612.502 629.711
-497.127 637.497 619.861
-494.273 646.981 643.29
-607.715 629.742 655.793
-516.519 624.167 629.882
-471.863 607.478 616.543
-510 628.592 626.024
-517.832 620.474 656.486
-473.737 605.401 619.878
-628.84 633.266 675.617
-510.223 630.19 626.233
-486.204 620.125 625.595
-510.485 610.871 634.11
-501.374 633.192 621.962
-491.508 602.801 624.828
-613.011 627.909 658.639
-512.924 653.047 618.745
-485.726 601.839 619.604
-643.753 658.638 693.601
-499.424 645.16 628.122
-619.887 635.747 672.515
-485.524 618.839 618.232
-516.866 611.151 641.083
-482.88 661.549 677.048
-511.319 615.319 653.125
-618.922 659.835 672.776
-500.753 623.798 626.923
-513.09 640.355 608.175
-622.287 638.278 655.293
-500.495 645.56 651.784
-513.725 650.165 637.658
-492.608 618.461 618.967
-610.805 615.206 647.866
-497.026 646.294 642.083
-499.673 601.167 626.647
-525.513 644.57 614.08
-514.03 629.84 655.886
-522.357 646.112 597.349
-513.524 648.372 633.983
-616.771 634.481 647.537
-520.917 618.301 655.511
-512.704 642.339 648.121
-490.95 619.477 631.195
-623.517 633.111 675.046
-492.618 652.273 648.277
-495.802 647.38 628.436
-631.637 637.084 682.992
-507.726 643.438 654.612
-485.35 608.96 625.342
-600.566 649.918 645.606
-500.284 597.499 616.227
-624.176 630.201 656.8
-512.314 624.639 654.917
-506.772 629.342 648.767
-507.956 652.485 626.756
-520.569 602.648 629.181
-512.902 638.338 654.547
-513.75 638.396 616.25
-594.405 649.83 646.458
-507.707 646.114 660.643
-508.629 618.728 649.769
-513.265 609.634 637.321
-628.564 658.257 670.945
-499.421 647.975 652.331
-495.766 629.637 628.849
-638.038 662.64 685.499
-525.035 648.277 620.051
-502.399 649.082 625.785
-488.354 603.45 625.65
-493.773 626.2 616.585
-510.133 599.475 624.492
-521.583 624.567 633.064
-612.698 639.248 661.739
-609.084 620.314 648.104
-499.743 651.505 633.994
-524.534 643.113 600.352
-493.316 613.844 626.709
-514.581 635.574 658.773
-517.415 646.377 599.288
-495.755 630.819 624.937
-620.991 653.133 681.082
-506.37 606.876 630.62
-513.132 629.503 650.262
-481.728 660.313 665.452
-498.827 646.086 646.219
-625.581 628.952 664.038
-497.893 630.787 620.774
-505.91 635.44 646.783
-521.766 625.632 647.61
-520.305 609.439 644.153
-509.825 609.651 632.643
-518.513 634.966 660.189
-633.011 643.964 685.32
-524.607 640.603 619.836
-624.919 653.512 664.3
-498.859 638.002 619.357
-518.542 625.63 627.576
-511.386 633.668 619.8
-619.834 630.324 653.661
-636.147 631.204 670.204
-611.072 625.022 639.051
-490.245 619.635 630.201
-608.973 637.124 656.303
-613.978 621.142 654.33
-493.522 667.933 677.108
-499.659 611.769 626.486
-521.606 639.497 608.484
-504.062 611.222 631.983
-513.795 653.99 632.309
-517.974 613.31 648.327
-630.132 636.921 664.529
-512.16 652.758 609.866
-522.568 628.714 659.472
-610.293 617.573 641.417
-489.613 598.771 618.377
-630.985 645.04 665.99
-478.911 610.236 620.201
-524.288 605.151 637.478
-612.319 637.12 646.636
-501.332 603.146 628.805
-493.646 601.571 626.379
-619.274 659.193 675.884
-499.848 650.654 660.605
-508.188 651.572 627.212
-501.865 650.562 630.213
-636.76 632.042 672.91
-509.136 607.826 627.568
-520.531 652.075 608.511
-520.378 624.014 637.627
-515.358 626.809 631.007
-515.029 626.908 660.922
-525.489 624.155 640.822
-505.533 632.788 622.287
-515.056 633.231 623.501
-485.304 653.956 652.24
-485.671 619.052 625.978
-640.614 660.98 684.214
-524.976 626.628 657.622
-495.697 599.35 618.543
-515.649 642.481 622.105
-490.611 621.825 618.114
-493.798 605.513 625.663
-514.413 637.528 625.132
-533.091 610.826 641.178
-627.037 664.023 685.949
-622.257 663.441 671.758
-506.046 626.545 647.739
-496.358 630.211 633.562
-477.614 610.278 619.244
-630.195 635.004 680.466
-519.831 637.991 616.654
-490.696 600.488 624.22
-615.695 628.344 664.02
-502.071 601.845 627.123
-497.411 628.543 625.752
-509.327 646.403 602.174
-509.04 650.574 615.428
-513.262 637.312 632.22
-511.146 614.865 627.867
-504.085 637.305 645.005
-492.806 644.496 639.305
-487.434 600.424 618.85
-495.492 614.171 631.364
-520.944 614.126 650.019
-490.992 623.722 617.638
-512.968 650.54 635.594
-607.805 632.459 654.127
-513.935 647.184 627.123
-520.621 653.951 620.949
-494.262 641.38 635.396
-621.072 636.689 678.833
-617.217 642.554 668.391
-616.7 623.657 655.127
-509.679 613.073 627.983
-632.39 637.953 668.597
-619.214 637.447 653.436
-498.391 640.752 625.356
-628.646 662.095 691.37
-624.844 634.073 656.249
-505.462 647.647 647.811
-519.611 646.45 597.722
-523.916 650.036 610.007
-636.21 659.335 696.809
-628.542 647.16 684.576
-526.306 628.045 659.821
-511.651 637.453 653.186
-630.208 635.979 680.748
-507.587 595.458 614.709
-498.139 636.042 643.412
-515.154 625.185 632.305
-524.803 645.284 609.141
-517.535 619.049 656.603
-519.68 603.275 636.931
-489.285 653.587 658.763
-490.969 614.987 626.125
-515.389 630.159 661.795
-511.023 601.36 628.847
-525.499 624.336 635.442
-513.185 639.817 610.436
-520.228 648.561 608.547
-515.099 645.265 622.065
-493.826 644.525 633.876
-524.782 644.61 619.382
-504.951 608.662 630.892
-519.361 656.329 635.262
-510.638 608.91 633.157
-492.23 666.31 676.035
-502.267 642.236 620.849
-631.887 633.579 673.131
-512.948 651.399 613.687
-588.152 654.662 643.818
-497.566 625.585 624.257
-528.25 614.065 640.578
-499.612 633.047 618.021
-513.799 632.07 650.214
-522.865 627.597 658.938
-500.01 642.554 643.239
-643.009 659.036 698.58
-513.821 630.324 648.834
-521.668 645.29 599.857
-475.104 606.044 617.978
-481.343 606.705 624.227
-520.784 624.365 635.037
-632.674 653.445 685.655
-512.028 641.724 633.13
-482.95 611.55 618.216
-611.46 640.304 646.569
-505.201 637.235 646.078
-483.409 603.908 617.916
-643.567 663.051 689.753
-574.689 642.28 610.347
-629.539 649.01 673.29
-488.02 623.824 617.718
-496.711 653.919 657.157
-637.722 634.28 673.349
-498.97 613.289 632.472
-486.75 622.407 619.227
-522.974 601.291 631.75
-485.746 651.588 653.956
-513.517 636.72 652.082
-500.195 599.751 616.473
-502.059 622.722 627.243
-633.084 639.076 665.838
-607.001 621.771 656.702
-521.496 632.159 662.104
-526.545 615.116 647.664
-612.028 643.366 650.667
-507.129 603.896 629.233
-520.356 625.76 652.108
-617.154 641.51 652.397
-521.566 636.184 620.64
-498.851 604.017 626.298
-525.51 624.002 647.057
-507.738 598.477 624.796
-522.977 655.224 614.268
-494.923 629.935 615.996
-525.665 635.079 665.868
-517.782 624.936 660.712
-506.447 598.414 611.153
-520.283 634.707 665.559
-622.932 662.738 676.96
-498.171 598.483 620.945
-502.767 629.575 625.487
-508.752 644.985 656.223
-592.75 650.864 645.953
-589.335 652.521 640.318
-510.465 603.113 631.396
-625.35 628.631 656.151
-510.549 634.251 653.758
-506.513 629.349 647.01
-535.52 608.86 643.272
-500.335 636.066 644.367
-492.235 609.816 625.162
-519.184 654.501 612.934
-487.309 662.522 676.663
-506.385 647.902 654.662
-615.654 644.609 670.346
-490.885 655.993 661.62
-619.03 662.143 667.557
-491.797 614.694 627.543
-514.686 639.355 655.114
-521.543 641.338 620.636
-526.735 651.736 615.201
-492.549 617.774 631.369
-505.447 642.282 646.633
-621.144 637.075 678.404
-516.354 608.116 637.15
-489.269 612.259 617.932
-482.523 606.806 625.993
-510.288 601.04 627.88
-491.602 625.32 625.604
-502.585 598.167 626.7
-622.874 637.87 679.049
-610.258 637.542 651.414
-511.387 655.142 630.931
-514.885 648.754 625.473
-513.139 613.573 652.538
-495.137 616.801 640.699
-488.127 621.251 630.988
-639.552 664.935 689.887
-491.705 625.615 626.935
-511.926 636.816 617.114
-487.453 653.905 653.382
-526.482 603.83 633.926
-478.717 607.321 618.488
-493.831 630.838 621.931
-631.426 645.375 685.704
-480.288 604.891 617.509
-502.727 611.082 636.315
-494.018 650.484 644.138
-516.568 646.911 596.146
-495.218 638.931 635.364
-485.633 614.679 622.869
-503.56 616.59 626.654
-501.702 630.356 624.034
-511.509 598.118 620.173
-495.363 624.3 632.349
-518.404 631.696 661.445
-492.64 659.366 669.577
-509.75 652.812 638.66
-504.096 650.08 623.035
-492.722 627.116 624.197
-524.452 639.175 613.269
-515.651 606.394 635.123
-606.059 615.638 648.898
-540.666 608.045 644.392
-515.758 628.189 653.127
-514.212 629.074 626.444
-614.597 623.607 657.958
-510.956 609.659 634.223
-477.092 605.596 621.594
-625.221 656.051 668.554
-618.012 636.588 669.931
-525.566 645.124 596.985
-628.201 635.4 660.136
-514.107 637.303 623.243
-510.166 653.34 614.367
-486.233 660.956 679.13
-510.634 625.567 626.207
-633.642 639.65 666.756
-509.477 654.434 627.446
-612.698 627.059 657.368
-482.717 658.523 670.593
-491.495 623.958 630.42
-623.158 648.747 683.202
-631.481 646.782 669.303
-491.115 653.508 660.45
-487.181 609.989 617.071
-509.259 644.564 612.872
-520.58 638.047 614.26
-507.406 625.774 650.34
-487.445 617.932 630.32
-612.775 641.224 647.98
-493.418 631.366 631.304
-487.46 662.466 677.52
-491.685 603.457 617.621
-622.201 654.607 684.02
-492.757 654.056 661.392
-518.336 647.439 604.924
-489.057 664.926 670.736
-513.59 644.483 599.898
-507.923 607.173 629.732
-513.884 649.278 638.942
-525.069 622.369 637.677
-506.803 646.248 656.753
-516.89 612.856 639.488
-496.996 637.457 636.145
-495.89 631.48 634.458
-512.28 628.646 657.216
-508.754 596.103 614.857
-618.027 655.811 681.78
-617.34 635.237 650.362
-476.632 608.626 621.604
-625.452 645.002 682.302
-634.156 660.281 681.707
-517.623 645.923 621.439
-513.949 627.677 642.889
-618.599 658.405 665.755
-508.856 640.18 614.425
-624.372 637.776 681.741
-616.648 631.745 664.18
-633.601 659.176 693.651
-492.003 647.32 638.637
-525.371 644.667 603.633
-496.252 632.426 632.694
-498.923 650.341 655.696
-498.817 618.398 627.163
-489.258 642.233 639.023
-493.264 648.929 641.087
-641.977 663.221 688.058
-499.278 612.073 632.834
-515.471 625.202 630.388
-612.052 632.088 643.687
-513.534 637.228 616.514
-623.09 644.133 659.152
-619.479 629.335 667.691
-628.808 635.269 661.98
-617.633 623.923 658.107
-621.818 627.05 664.627
-631.234 632.489 666.997
-516.741 655.262 615.664
-531.212 609.051 642.058
-635.339 663.141 684.717
-486.247 622.164 629.617
-499.495 631.168 622.325
-505.115 630.972 624.24
-513.083 632.436 636.231
-537.253 608.766 641.577
-519.831 625.432 650.728
-511.704 613.913 643.916
-516.808 639.302 610.754
-515.065 624.097 628.264
-632.078 651.919 675.026
-514.161 624.962 628.959
-625.549 625.503 661.833
-524.7 645.206 598.883
-498.135 639.709 643.969
-614.494 644.373 666.381
-633.509 655.174 678.03
-494.52 635.275 632.825
-495.852 652.515 659.827
-526.611 651.612 615.888
-517.948 627.921 661.369
-487.853 602.269 621.554
-496.169 644.499 628.789
-527.724 610.387 644.026
-505.572 650.594 619.902
-497.725 613.198 637.314
-520.545 648.127 603.099
-520.556 654.23 617.691
-485.167 617.162 622.853
-485.241 617.625 621.963
-495.671 643.798 642.735
-612.964 650.725 667.109
-531.109 609.961 642.827
-517.63 626.952 631.107
-485.356 663.982 675.47
-503.887 642.46 617.696
-625.478 663.168 676.559
-518.169 604.561 630.662
-482.979 662.959 665.32
-494.404 651.405 633.104
-503.636 597.355 622.533
-503.496 645.367 653.319
-494.221 648.096 645.132
-638.568 662.543 692.675
-513.005 632.462 634.315
-483.832 663.586 673.329
-502.047 600.07 627.103
-628.826 658.095 669.63
-526.402 650.02 614.716
-517.579 607.422 629.564
-505.204 632.212 646.465
-627.18 650.465 685.084
-503.533 647.938 655.172
-636.071 629.787 667.597
-526.793 623.438 659.273
-500.733 649.108 640.248
-494.037 600.978 626.265
-488.913 624.173 619.046
-500.473 650.575 657.648
-625.55 664.675 683.13
-523.862 625.058 653.758
-511.372 644.268 659.287
-629.122 653.234 686.073
-629.771 666.192 691.669
-508.35 653.312 620.89
-488.455 652.733 653.663
-631.336 651.872 686.835
-626.244 649.191 664.037
-623.231 653.371 684.602
-519.556 631.774 661.466
-514.065 643.432 604.342
-496.696 626.089 631.369
-506.854 603.797 629.064
-512.27 654.24 623.514
-505.727 595.553 610.449
-496.616 637.728 629.611
-514.223 654.706 606.173
-619.761 646.406 660.939
-505.557 630.062 625.07
-624.849 664.337 678.221
-519.656 622.94 658.353
-518.083 641.857 608.819
-635.544 657.716 680.816
-616.411 654.328 676.399
-639.727 630.203 670.077
-618.887 646.282 678.963
-641.742 662.181 692.352
-494.67 649.221 640.848
-496.871 618.828 626.621
-489.166 652.352 659.853
-513.552 640.959 646.237
-499.717 647.346 651.517
-510.09 645.172 649.661
-503.913 644.2 645.447
-632.912 664.35 679.654
-496.909 635.49 638.41
-524.126 648.267 612.209
-506.935 645.631 656.24
-516.936 654.822 623.389
-499.361 650.805 649.46
-614.161 622.257 655.823
-526.354 645.738 609.828
-503.523 607.834 627.454
-479.243 602.54 619.392
-508.236 633.201 650.149
-513.754 627.572 628.863
-591.59 650.571 635.117
-532.981 608.083 642.333
-526.037 618.939 651.571
-623.026 637.394 657.735
-500.833 632.931 617.584
-512.486 643.802 634.812
-606.866 624.611 656.426
-514.987 655.998 619.58
-579.299 599.857 608.241
-627.623 664.995 689.116
-633.733 642.289 677.41
-521.18 604.11 638.89
-504.189 648.906 660.787
-611.799 631.336 651.589
-637.838 664.121 689.655
-620.391 655.682 661.627
-525.288 624.884 644.26
-627.056 641.073 683.536
-482.883 612.908 622.684
-496.566 629.925 639.954
-634.058 640.444 675.064
-632.011 635.556 679.033
-502.079 623.767 626.579
-606.014 620.951 653.539
-521.134 620.261 630.609
-526.114 613.52 635.987
-515.193 602.287 627.566
-618.207 642.705 657.803
-500.125 634.45 618.135
-493.709 663.158 670.66
-497.033 651.299 635.11
-493.367 650.368 651.642
-517.377 636.028 658.28
-487.843 615.92 626.998
-614.902 634.557 646.669
-500.233 633.595 620.106
-517.551 603.607 635.831
-498.284 598.141 620.226
-617.807 645.836 660.364
-493.116 600.357 621.567
-500.92 626.071 643.587
-478.106 604.011 623.875
-533.818 609.131 641.301
-505.45 631.952 626.115
-627.73 666.297 679.55
-623.444 644.969 682.7
-492.227 624.504 616.664
-504.964 653.673 639.858
-612.192 634.955 650.617
-606.023 638.902 654.52
-496.397 628.575 625.482
-498.307 631.693 644.143
-509.567 611.653 628.202
-495.322 618.137 631.606
-504.398 642.899 649.708
-503.424 597.036 626.727
-506.313 597.163 616.269
-502.786 602.523 627.82
-490.451 657.899 663.744
-523.317 647.639 599.476
-484.125 619.655 622.137
-487.167 654.749 665.881
-523.906 655.997 616.607
-626.326 662.672 671.478
-590.27 652.812 637.392
-512.381 646.173 644.431
-496.051 650.669 630.476
-484.105 653.983 660.522
-618.149 630.882 648.363
-611.344 632.422 662.988
-524.895 637.703 616.878
-627.005 665.114 679.728
-505.488 626.884 626.474
-618.236 650.096 681.196
-611.219 643.772 655.488
-621.931 656.777 683.558
-518.871 607.136 642.307
-616.351 629.211 662.442
-618.739 635.68 666.307
-619.01 660.913 673.506
-512.852 604.63 628.88
-523.451 610.933 631.892
-508.567 624.991 649.851
-486.431 615.639 625.567
-482.678 609.661 623.811
-523.699 646.684 603.85
-504.332 648.27 649.996
-524.884 652.065 610.04
-507.624 642.04 652.769
-501.184 648.098 658.5
-627.403 649.766 666.024
-619.259 655.86 678.126
-492.196 641.302 634.793
-506.368 598.405 611.122
-486.576 661.447 677.387
-481.595 600.482 619.711
-621.499 659.275 682.769
-505.354 623.97 647.892
-621.837 634.531 655.722
-489.993 624.295 621.531
-512.94 635.602 632.073
-501.109 650.991 648.645
-618.042 643.769 678.797
-506.255 601.297 628.186
-493.43 630.515 626.377
-516.554 625.206 636.237
-525.018 619.679 656.057
-633.284 636.302 675.458
-511.506 613.613 646.809
-513.188 650.501 605.438
-491.753 626.257 622.924
-487.959 652.34 649.336
-501.674 623.522 645.929
-481.742 657.473 663.968
-614.769 636.493 647.644
-613.863 641.322 662.945
-500.045 634.653 643.652
-498.519 598.523 622.837
-492.555 629.31 625.379
-500.927 609.416 627.714
-494.446 619.388 619.767
-484.988 613.758 617.693
-514.64 627.795 626.957
-636.297 657.005 696.581
-508.993 640.346 609.011
-503.724 621.798 644.678
-496.078 644.417 630.693
-509.869 629.272 626.887
-626.78 627.618 662.382
-491.722 646.165 637.233
-635.49 656.388 691.959
-615.36 622.691 648.223
-521.924 648.924 609.733
-510.543 647.491 651.868
-514.545 616.355 629.944
-526.62 602.087 636.263
-611.018 622.967 656.336
-500.173 646.328 647.177
-513.4 629.046 652.795
-628.869 636.963 661.678
-619.851 632.494 670.105
-588.888 651.152 632.168
-630.553 655.656 675.583
-480.551 601.043 621.613
-604.093 618.441 652.566
-493.825 630.941 627.944
-629.03 629.7 669.801
-473.853 607.479 616.614
-625.239 666.693 681.975
-632.809 647.326 679.36
-612.218 633.476 645.627
-505.604 596.81 617.974
-612.367 644.121 663.108
-499.344 643.922 628.8
-607.363 634.687 660.139
-499.578 650.689 640.194
-493.837 600.746 624.034
-520.187 650.86 620.802
-611.475 629.064 652.233
-518.444 635.248 621.121
-515.019 612.6 639.514
-517.043 625.473 634.395
-637.26 639.88 670.47
-498.774 642.519 642.455
-526.462 623.498 651.125
-522.128 642.724 619.878
-643.433 661.665 688.258
-514.164 625.837 636.876
-623.801 632.743 673.856
-484.611 664.229 668.154
-512.167 637.113 645.516
-501.908 645.304 625.246
-606.925 616.696 650.855
-492.807 667.292 677.874
-626.956 637.303 660.696
-634.933 656.938 677.334
-497.96 615.3 644.023
-518.671 634.52 617.933
-503.496 623.986 644.302
-509.821 621.415 628.891
-507.518 642.262 652.416
-502.686 628.502 626.522
-618.275 653.426 679.14
-507.269 638.914 617.985
-498.492 652.338 650.258
-492.474 660.678 677.042
-512.955 655.195 629.383
-632.396 631.773 672.503
-632.689 634.389 675.428
-529.175 608.547 638.417
-505.826 645.305 653.213
-508.053 647.003 614.382
-489.754 617.465 618.095
-603.473 631.19 657.729
-629.68 645.026 666.83
-610.757 641.927 658.056
-494.458 651.024 645.647
-513.981 631.166 655.877
-631.035 649.15 686.072
-622.988 659.74 684.008
-493.542 604.584 626.999
-513.39 636.977 628.619
-512.865 638.632 627.44
-510.197 653.431 618.676
-508.952 651.779 618.474
-514.737 635.908 618.122
-508.499 613.447 645.616
-614.606 631.826 644.392
-523.857 641.704 609.304
-499.304 607.379 628.511
-509.804 647.679 607.919
-615.87 647.645 672.722
-614.606 642.85 659.901
-594.843 651.929 643.825
-638.207 656.576 686.721
-636.515 658.54 679.155
-492.987 629.211 629.73
-498.437 598.441 620.784
-522.089 614.568 652.646
-518.538 651.987 607.991
-497.568 651.752 647.902
-635.909 637.351 669.754
-507.353 612.396 647.517
-638.992 630.211 670.728
-491.216 655.307 662.245
-524.016 620.537 633.897
-522.175 619.931 629.504
-633.358 658.185 693.299
-518.839 617.725 654.504
-629.898 654.705 675.938
-486.29 659.996 663.037
-514.06 643.475 623.451
-514.291 628.343 658.445
-483.627 604.263 625.248
-612.636 642.362 649.873
-588.396 652.938 635.012
-518.698 610.392 641.513
-498.585 651.587 651.297
-615.769 651.1 675.107
-625.312 628.891 658.355
-512.574 613.235 628.541
-523.591 639.555 611.691
-633.222 662.93 694.499
-501.185 640.36 645.835
-523.796 622.055 629.647
-500.43 640.767 624.866
-586.36 653.585 637.369
-633.64 663.992 691.27
-533.878 608.893 643.891
-505.269 645.733 652.616
-487.675 616.813 625.08
-523.548 645.708 607.835
-617.067 653.02 661.354
-513.755 644.558 632.244
-636.643 634.014 668.206
-631.06 634.629 665.613
-635.715 637.125 673.549
-620.344 633.356 674.938
-494.979 614.85 619.201
-500.016 610.588 627.307
-493.542 629.002 626.31
-516.619 625.631 650.565
-509.474 611.007 640.018
-513.63 627.034 639.974
-617.199 622.607 653.983
-496.779 647.721 629.141
-501.647 649.489 627.375
-490.805 598.161 618.672
-631.086 666.76 689.321
-494.079 664.198 670.863
-510.96 612.096 652.724
-496.616 632.138 622.45
-513.428 631.396 628.312
-505.921 606.426 628.425
-610.917 619.181 652.005
-495.101 622.273 642.816
-522.799 602.601 634.575
-619.301 657.421 663.219
-498.303 599.477 618.254
-480.697 611.734 617.279
-592.258 652.769 638.111
-513.222 641.527 654.096
-627.375 652.71 669.116
-517.626 625.593 638.523
-525.909 644.341 613.644
-501.376 636.944 644.901
-633.155 644.535 682.382
-525.741 646.204 596.579
-518.932 636.626 619.156
-510.619 642.035 652.945
-495.477 623.971 638.074
-523.036 617.123 654.691
-614.906 631.563 645.281
-629.552 633.046 664.112
-624.347 625.707 657.293
-504.411 649.515 657.677
-637.908 641.473 671.115
-518.078 632.821 660.826
-502.659 631.406 625.076
-496.383 648.549 649.762
-521.541 603.975 635.545
-494.575 610.586 621.255
-506.501 635.3 619.8
-516.694 647.242 602.034
-513.071 638.921 624.977
-619.186 638.184 654.69
-508.532 621.993 648.399
-491.953 650.592 650.662
-471.986 605.754 618.232
-516.345 604.004 636.395
-514.752 628.52 626.333
-516.025 619.12 630.716
-497.87 648.59 647.284
-498.026 630.305 624.959
-611.088 625.116 648.563
-608.325 635.374 661.771
-608.266 629.695 659.256
-515.18 647.112 606.027
-513.038 648.711 635.729
-484.509 619.759 628.063
-492.323 667.872 677.591
-619.058 659.7 663.729
-589.002 649.513 640.095
-612.806 648.545 673.349
-526.985 625.603 654.678
-526.026 651.854 616.817
-623.536 663.993 682.132
-485.028 615.361 625.351
-511.648 625.744 627.419
-523.675 649.871 620.325
-483.283 655.556 663.795
-611.066 636.361 662.377
-617.861 652.372 677.666
-483.182 662.708 669.672
-618.213 643.973 667.24
-496.307 613.857 626.793
-490.519 656.177 675.668
-507.106 640.796 650.126
-494.809 647.45 645.851
-496.919 604.632 626.801
-486.867 605.467 617.167
-512.983 629.877 625.544
-512.014 612.468 641.551
-496.088 636.095 633.856
-518.048 624.794 647.432
-610.702 632.927 661.952
-641.568 634.904 672.463
-633.761 645.243 670.532
-494.012 608.713 621.621
-526.681 621.429 651.402
-506.155 616.121 647.085
-509.287 654.235 631.705
-523.386 611.369 630.288
-630.266 635.931 662.924
-505.758 652.9 627.488
-512.534 645.56 645.624
-528.827 605.69 633.972
-632.887 655.758 681.065
-494.515 641.227 631.162
-632.001 638.798 677.747
-497.344 612.708 627.118
-499.896 603.734 626.238
-612.414 642.224 657.79
-618.865 627.043 651.847
-630.888 661.269 676.418
-519.168 615.59 629.496
-499.368 637.516 616.931
-588.757 649.214 635.597
-644.088 660.879 685.994
-506.744 650.356 642.026
-513.138 654.524 627.442
-514.404 613.952 651.754
-505.645 632.646 647.139
-509.406 623.645 627.012
-495.364 599.502 625.115
-501.76 623.636 643.189
-521.817 646.133 600.453
-515.21 626.309 634.927
-495.711 651.183 648.053
-500.286 614.5 626.379
-588.705 649.984 645.203
-512.497 636.845 657.46
-633.984 644.816 678.024
-483.845 656.48 660.484
-507.745 633.005 619.026
-511.706 640.674 655.354
-502.905 641.964 626.362
-625.739 634.484 658.698
-623.646 636.326 658.602
-616.431 642.121 655.899
-504.842 612.97 627.034
-520.254 648.246 606.867
-612.757 647.071 662.634
-494.759 650.15 647.665
-629.398 638.123 663.402
-590.007 653.932 643.884
-625.255 652.597 685.473
-510.292 651.437 616.368
-514.241 625.301 630.179
-605.243 629.04 658.488
-630.427 629.37 665.208
-513.252 640.871 630.366
-626.518 631.361 671.101
-620.665 629.633 667.805
-500.514 650.685 661.755
-593.398 653.943 644.629
-516.83 615.633 629.088
-644.758 658.755 699.435
-527.804 617.014 636.241
-632.269 642.833 667.934
-485.233 657.651 668.793
-535.77 609.297 642.361
-493.375 648.167 646.295
-628.282 655.409 669.062
-517.475 634.149 658.524
-495.79 626.581 623.496
-523 646.053 597.303
-497.936 639.617 618.945
-471.544 611.907 616.262
-524.152 644.094 606.907
-635.835 631.401 667.734
-522.484 625.202 661.305
-522.347 637.481 661.726
-495.843 648.573 652.282
-526.61 644.588 607.272
-528.918 608.894 637.085
-491.243 658.542 665.054
-505.239 648.123 653.812
-628.94 633.031 661.546
-624.189 643.946 683.458
-496.759 639.47 627.738
-512.501 654.781 620.363
-494.064 625.586 620.859
-522.025 642.238 605.071
-512.546 647.019 603.434
-636.306 656.955 679.294
-498.656 646.845 652.355
-517.753 635.956 666.593
-498.356 612.178 627.175
-485.866 656.852 660.544
-518.578 643.279 604.623
-475.185 611.019 619.702
-527.278 606.012 639.998
-489.786 600.202 623.844
-635.767 636.693 670.488
-488.032 657.028 671.113
-525.673 641.386 615.786
-584.597 651.503 632.56
-504.475 610.7 629.535
-505.58 597.626 625.678
-507.943 650 619.055
-626.674 638.031 681.692
-518.58 625.869 641.522
-497.069 650.575 659.209
-488.769 616.893 617.153
-497.118 638.465 617.671
-516.732 646.222 620.828
-489.873 608.733 626.451
-495.362 622.557 624.383
-498.142 613.658 637.978
-615.863 627.173 647.491
-517.333 614.331 650.156
-518.051 619.087 656.535
-494.736 602.052 618.341
-487.368 654.219 657.804
-619.865 625.344 653.677
-504.001 638.244 645.808
-508.729 646.689 605.989
-608.698 631.612 660.683
-491.914 658.246 673.863
-505.091 647.888 643.782
-516.566 613.752 650.566
-495.725 610.739 619.768
-606.01 630.495 656.81
-512.748 646.766 642.664
-587.278 656.521 643.572
-581.239 649.672 625.321
-526.844 626.319 656.958
-638.325 663.815 692.57
-501.219 645.386 623.277
-522.252 609.966 644.379
-525.1 621.291 658.978
-581.717 649.293 628.447
-483.07 615.718 624.806
-513.82 640.74 626.563
-479.052 601.764 622.614
-641.072 657.503 694.137
-486.915 606.749 625.958
-520.035 638.206 610.254
-507.84 647.217 645.746
-486.199 654.993 660.687
-608.102 616.437 649.982
-496.144 622.374 625.952
-512.891 620.16 655.319
-617.487 647.793 680.706
-491.006 647.206 642.009
-503.112 599.723 626.583
-629.553 641.04 684.389
-626.872 659.749 687.544
-478.089 612.422 619.195
-496.355 653.024 647.89
-508.183 637.096 651.306
-495.982 603.8 627.827
-507.622 643.957 617.776
-525.899 638.681 613.603
-604.897 621.634 656.607
-516.572 655.567 621.506
-507.423 613.984 628.117
-606.214 611.491 641.411
-486.564 604.054 618.439
-527.137 628.219 659.706
-618.391 658.72 668.593
-522.345 650.08 609.81
-481.093 604.958 624.638
-505.377 654.923 635.508
-632.655 663.293 678.275
-521.884 654.716 609.997
-499.819 647.268 654.912
-491.014 644.753 640.103
-515.114 615.233 652.608
-503.935 621.064 627.409
-488.516 624.1 627.393
-521.511 631.613 659.732
-633.754 648.148 686.208
-632.318 654.089 688.936
-627.14 644.518 661.732
-612.528 649.958 664.565
-493.016 618.945 618.943
-609.168 642.642 657.677
-635.788 643.178 674.13
-615.287 652.486 674.961
-638.001 665.957 688.236
-502.611 649.711 656.08
-588.359 654.654 639.653
-616.539 643.233 653.071
-513.519 631.486 649.709
-500.879 623.156 627.44
-517.325 620.681 657.299
-480.424 661.562 668.916
-504.554 655.283 635.429
-487.189 659.236 664.599
-523.314 605.8 631.727
-490.181 645.562 635.877
-494.15 630.759 623.068
-638.832 631.056 670.406
-600.952 650.816 645.482
-582.892 651.998 629.399
-504.742 633.163 620.819
-502.255 609.314 629.207
-613.007 648.361 674.867
-497.886 628.995 642.561
-633.024 662.126 679.06
-513.165 654.78 622.617
-513.302 599.071 625.057
-614.19 653.297 673.28
-640.412 658.183 697.642
-527.264 624.897 660.813
-508.571 604.24 630.979
-491.495 641.761 637.455
-525.733 615.228 654.73
-525.158 636.811 619.902
-495.043 634.59 628.189
-583.082 650.937 632.361
-495.201 623.37 635.951
-497.505 617.676 626.951
-483.54 656.321 659.418
-618.728 639.104 670.733
-484.386 665.297 667.653
-619.11 649.567 682.76
-513.771 642.509 647.651
-516.607 624.66 649.582
-504.186 642.59 648.68
-635.078 641.8 669.186
-626.396 636.925 659.529
-511.452 632.19 621.87
-495.15 619.278 643.314
-488.064 658.809 673.965
-497.846 650.793 631.71
-611.6 619.941 640.97
-502.284 651.531 641.447
-530.791 609.773 639.518
-509.998 648.751 604.358
-498.166 630.606 642.421
-512.47 643.178 630.775
-512.691 631.539 644.262
-502.127 651.37 632.455
-495.241 653.99 653.461
-515.812 628.539 651.704
-635.134 641.653 673.117
-631.755 643.544 667.358
-520.881 635.46 664.392
-498.041 638.487 628.155
-495.12 642.373 628.882
-517.479 616.42 653.124
-514.409 629.197 648.59
-506.421 598.03 622.965
-488.108 605.774 626.589
-497.611 611.999 625.987
-496.522 600.114 623.643
-522.846 609.746 643.612
-627.979 638.606 682.233
-607.788 635.542 658.77
-524.203 652.894 620.649
-487.661 658.886 673.158
-518.593 633.002 620.646
-503.56 642.873 645.368
-508.911 598.621 622.521
-526.751 644.91 615.725
-490.683 600.469 619.901
-473.646 607.153 618.043
-519.435 639.928 610.583
-515.754 620.485 627.319
-496.3 630.496 612.972
-611.124 618.006 646.441
-492.947 616.567 629.797
-485.145 621.434 621.315
-498.531 648.26 653.935
-495.948 649.648 639.25
-519.665 654.334 622.675
-513.025 647.57 603.987
-495.97 604.935 620.694
-492.241 666.844 675.494
-509.384 646.961 656.004
-615.782 632.914 645.535
-621.525 662.374 665.166
-503.873 605.902 628.409
-488.414 659.59 677.827
-490.141 607.9 625.753
-636.847 665.291 691.9
-521.885 642.3 620.961
-512.905 653.223 630.472
-497.367 613.813 639.397
-511.893 643.101 653.366
-600.27 611.62 650.024
-631.454 666.403 680
-626.167 653.634 666.283
-600.527 616.055 653.525
-628.577 635.492 680.694
-497.94 624.744 643.877
-627.049 634.967 678.01
-474.539 606.711 620.795
-492.683 614.287 626.548
-617.727 633.83 668.527
-510.76 643.068 655.78
-493.805 649.048 637.739
-505.285 654.55 637.022
-502.912 645.638 623.08
-509.697 616.941 651.922
-496.377 635.999 628.149
-506.343 613.807 647.206
-515.267 598.702 627.311
-629.345 664.051 678.053
-514.78 628.595 642.149
-491.434 658.148 666.714
-499.702 611.755 627.405
-487.374 658.109 676.858
-502.389 650.085 652.656
-479.047 608.877 618.56
-518.755 626.917 655.039
-621.646 636.761 679.624
-491.037 641.495 641.43
-504.029 614.756 628.58
-640.87 661.826 693.572
-479.535 609.174 622.467
-606.958 632.548 660.033
-490.937 624.898 623.76
-608.457 622.365 649.471
-495.69 618.51 618.301
-622.438 639.159 681.616
-498.208 644.496 643.393
-518.362 604.529 639.689
-487.3 622.246 626.727
-499.325 615.14 644.987
-610.055 635.859 651.635
-526.897 618.634 632.911
-499.375 651.879 643.496
-489.926 662.607 678.171
-491.134 599.311 624.545
-514.448 651.464 623.3
-475.461 608.178 619.14
-523.986 624.518 651.991
-513.545 626.29 635.855
-619.481 635.952 652.589
-628.945 650.057 684.277
-513.47 648.404 626.312
-517.703 613.282 629.389
-522.52 635.078 619.285
-639.405 666.797 689.585
-517.834 633.035 658.127
-495.951 650.65 655.114
-626.446 654.591 668.377
-630.38 655.021 687.53
-495.334 614.782 635.066
-527.943 614.228 641
-627.444 648.72 684.648
-614.923 639.933 649.705
-487.212 624.665 619.362
-513.159 639.582 646.886
-526.555 613.888 645.913
-517.993 635.053 616.994
-516.365 614.677 650.425
-484.732 613.983 624.661
-630.188 645.877 668.656
-506.269 654.44 631.423
-633.614 660.468 676.483
-517.189 644.768 603.91
-514.75 641.733 606.76
-504.746 617.074 628.942
-500.175 612.799 638.568
-526.501 648.767 616.808
-498.959 598.66 624.532
-505.182 650.522 642.81
-489.642 654.369 656.14
-500.528 640.666 617.784
-494.92 602.218 618.086
-497.69 616.135 640.639
-630.392 659.825 674.086
-642.477 658.094 685.957
-522.967 624.48 639.989
-526.998 624.394 649.415
-519.122 635.432 659.951
-517.86 654.787 618.943
-492.929 654.049 669.26
-485.152 654.405 650.403
-496.068 615.253 643.118
-522.293 638.159 616.584
-610.94 632.975 651.549
-588.178 649.284 638.996
-499.851 598.429 624.179
-521.793 633.442 663.164
-507.765 648.644 617.853
-612.025 645.621 666.675
-497.757 632.959 617.799
-521.272 641.664 609.788
-642.925 657.921 698.563
-479.002 604.232 622.026
-524.468 618.454 639.635
-477.601 603.629 619.626
-495.952 610.703 623.185
-502.836 627.026 625.296
-489.576 646.217 638.702
-604.514 621.514 655.949
-626.141 638.934 660.635
-497.692 653.226 659.869
-505.336 622.346 627.293
-518.41 623.894 659.044
-521.915 617.067 630.057
-508.344 645.746 614.102
-524.068 642.495 611.033
-627.619 663.008 675.873
-505.897 622.385 646.382
-618.279 649.313 679.647
-529.026 609.36 640.716
-510.226 641.483 653.427
-513.205 645.975 648.423
-617.459 657.802 673.294
-493.984 650.86 634.097
-476.609 607.52 621.444
-512.404 644.433 639.458
-488.982 650.115 648.537
-617.482 639.405 666.792
-506.015 656.875 635.108
-495.006 628.72 632.353
-502.969 642.411 623.739
-515.001 655.15 632.043
-508.994 631.794 649.789
-494.564 654.993 654.766
-513.94 650.264 627.723
-512.965 617.361 628.82
-612.554 648.129 670.469
-485.633 653.032 650.537
-611.077 618.933 650.759
-516.678 633.089 620.695
-623.919 662.948 667.12
-508.673 637.229 649.743
-624.019 641.057 683.083
-502.689 651.098 640.99
-500.503 619.968 645.833
-614.701 653.519 666.955
-624.577 645.621 659.274
-501.902 649.219 661.305
-495.111 636.972 638.269
-527.425 622.565 641.543
-629.965 647.536 668.969
-499.293 638.081 617.055
-510.279 623.149 652.566
-527.766 617.44 649.089
-508.572 608.93 631.169
-476.289 605.862 621.854
-607.196 617.244 650.917
-491.55 657.361 669.11
-523.887 648.013 608.677
-503.716 612.825 641.638
-634.335 641.993 671.081
-512.606 642.448 640.133
-504.596 599.494 628.872
-513.272 645.001 627.506
-611.037 635.1 661.935
-512.631 626.731 654.37
-508.393 604.755 630.816
-517.149 642.622 620.516
-509.643 625.74 628.381
-624.181 650.106 662.869
-633.221 635.605 676.171
-525.711 635.703 620.479
-513.215 639.514 640.251
-619.263 655.663 680.353
-618.813 662.17 670.412
-634.037 649.316 675.306
-505.791 644.742 616.938
-506.886 613.452 646.056
-508.144 598.522 614.416
-513.056 601.316 630.807
-496.68 599.454 620.105
-512.35 634.454 648.397
-489.701 654.655 664.215
-622.456 625.693 657.387
-499.568 612.715 641.743
-514.817 632.785 622.223
-604.976 630.783 656.625
-579.904 649.074 623.38
-616.507 644.701 665.048
-505.494 621.297 647.54
-492.282 650.997 647.533
-604.487 618.423 653.676
-507.53 630.031 626.119
-508.071 649.131 609.385
-496.765 608.803 626.022
-514.343 636.527 656.786
-609.158 626.585 657.161
-505.934 614.358 646.629
-492.053 640.473 639.301
-499.511 646.46 628.871
-491.117 625.578 619.389
-513.887 635.772 649.664
-494.582 616.277 631.34
-489.635 662.327 680.82
-621.502 635.43 675.778
-614.224 636.439 663.973
-489.125 624.206 628.847
-629.245 642.651 663.165
-495.999 633.816 630.88
-513.654 633.621 656.474
-626.365 627.117 663.856
-622.998 639.938 658.618
-632.923 638.165 679.937
-644.177 659.123 687.333
-642.977 663.174 691.669
-494.969 639.259 638.73
-633.846 652.592 681.368
-518.092 649.359 620.965
-495.363 616.382 623.14
-631.865 634.051 676.082
-505.688 642.923 617.383
-516.011 641.937 622.189
-521.412 648.89 606.179
-507.318 611.795 638.485
-639.328 661.193 685.288
-505.1 611.888 633.987
-513.706 638.396 611.756
-620.81 627.105 662.482
-520.19 619.07 656.188
-516.159 632.692 657.287
-482.632 660.489 673.635
-622.219 631.338 656.182
-505.552 616.232 627.534
-582.596 600.328 611.123
-636.606 666.485 688.217
-504.344 607.149 628.426
-628.17 654.52 669.848
-622.316 631.411 673.566
-505.968 599.064 616.653
-634.629 665.219 692.686
-637.794 658.987 693.461
-496.01 632.92 628.846
-611.489 622.639 642.295
-497.193 651.235 642.16
-494.681 654.739 658.921
-496.27 649.081 651.183
-615.668 649.722 676.427
-512.554 627.646 627.898
-493.421 642.961 632.816
-632.286 665.44 682.679
-636.797 659.185 681.641
-517.417 609.425 637.319
-515.906 647.896 603.752
-625.648 654.547 685.245
-506.229 625.077 647.659
-619.441 639.422 656.27
-499.831 613.15 637.355
-492.004 608.366 626.678
-495.308 631.904 622.165
-521.513 606.753 629.171
-606.411 629.409 655.756
-525.034 627.611 659.325
-496.053 635.01 624.239
-509.375 654.113 638.707
-641.081 658.074 696.816
-512.733 623.51 628.431
-497.518 636.684 624.891
-505.624 625.166 646.397
-492.22 614.572 630.783
-521.769 633.317 661.598
-500.215 649.608 627.845
-519.22 648.704 600.358
-502.673 600.107 619.566
-522.004 615.42 651.83
-617.384 620.7 655.729
-496.748 614.351 642.935
-488.853 623.767 622.119
-532.993 609.111 641.024
-492.38 666.525 679.505
-517.202 646.593 622.477
-484.189 616.568 617.251
-525.681 610.599 644.319
-636.939 664.447 684.651
-522.607 647.843 604.448
-491.823 656.101 675.984
-517.168 636.03 621.082
-502.211 601.707 616.19
-495.255 621.341 634.228
-590.015 651.982 638.909
-526.613 621.43 638.838
-609.006 629.085 658.703
-619.361 658.58 677.125
-615.881 625.126 646.139
-633.651 665.992 689.108
-517.811 641.997 606.866
-537.082 610.88 644.302
-505.594 608.17 629.179
-520.516 625.047 648.22
-626.606 650.256 666.013
-506.727 648.175 652.666
-615.02 628.375 645.935
-513.905 632.954 646.593
-497.443 631.901 643.653
-610.801 634.897 653.808
-605.675 630.641 657.804
-497.478 629.42 613.579
-488.185 619.198 629.702
-509.551 638.999 614.842
-494.451 648.014 642.88
-516.423 602.056 634.96
-524.376 639.629 617.677
-513.101 627.693 651.814
-514.876 649.409 624.874
-480.801 602.676 618.272
-647.191 661.564 692.15
-615.341 641.931 651.142
-487.592 605.502 625.177
-527.673 608.599 643.673
-523.034 653.782 610.317
-492.886 650.861 658.316
-632.384 636.353 676.871
-520.534 611.248 646.49
-503.825 633.196 623.392
-610.765 613.935 646.879
-502.184 648.009 621.989
-506.952 622.964 648.77
-633.25 635.386 666.728
-627.183 649.708 667.101
-515.608 636.982 617.783
-639.95 635.908 670.508
-512.816 635.389 645.281
-492.185 651.698 655.688
-505.344 637.021 617.8
-528.465 613.806 639.581
-510.15 630.838 652.116
-624.759 623.884 657.709
-489.738 650.226 649.83
-614.034 654.989 669.246
-485.466 617.91 623.388
-516.894 629.958 655.541
-495.388 631.662 622.209
-500.374 620.057 644.714
-586.031 651.05 643.624
-526.407 648.389 619.926
-632.856 652.169 677.137
-500.267 643.067 645.717
-526.619 643.327 601.372
-613.646 649.86 668.74
-498.109 650.365 661.042
-509.824 618.08 627.029
-521.893 635.124 619.861
-526.335 622.279 642.043
-642.92 658.514 693.403
-632.093 644.987 686.301
-503.482 642.778 646.7
-625.528 646.882 683.54
-525.031 643.22 609.048
-509.749 652.905 623.095
-585.744 651.691 630.377
-518.791 622.987 628.479
-501.184 614.84 644.136
-624.819 632.694 674.27
-615.177 630.306 663.435
-512.387 645.821 638.387
-504.1 636.841 646.728
-524.866 627.7 660.203
-613.515 651.191 665.872
-497.484 633.091 642.928
-492.465 627.906 619.879
-512.339 625.15 627.724
-513.641 645.265 640.255
-527.824 610.901 638.514
-513.49 614.701 653.681
-498.72 621.631 644.118
-504.706 648.238 658.835
-631.868 660.204 692.631
-636.843 661.605 683.179
-620.277 635.333 676.404
-494.872 617.343 632.58
-620.092 656.144 681.879
-514.902 656.38 633.196
-517.17 644.425 600.494
-620.601 634.6 653.518
-493.23 620.848 631.621
-619.834 642.933 674.704
-501.755 650.749 643.942
-520.75 632.712 660.661
-522.99 607.534 641.262
-527.64 617.283 647.861
-509.683 610.704 628.568
-604.342 631.36 656.271
-618.934 653.103 661.724
-505.703 651.181 621.614
-521.56 615.886 651.768
-640.332 662.8 691.275
-497.94 602.508 626.899
-525.508 644.46 604.466
-520.749 610.53 647.527
-513.76 654.203 637.264
-515.914 652.474 621.159
-628.953 650.32 671.37
-494.766 650.173 649.091
-628.727 660.721 671.486
-500.847 638.051 644.505
-634.528 662.664 680.098
-586.528 651.476 636.588
-501.255 647.217 619.87
-522.201 606.883 629.352
-615.935 632.778 647.831
-625.101 638.442 681.712
-491.31 655.822 675.341
-496.228 653.688 647.019
-495.856 614.822 628.392
-629.533 644.379 663.026
-512.1 635.534 643.01
-504.255 656.058 636.558
-505.795 611.564 639.234
-503.903 635.879 616.398
-607.77 634.542 661.109
-513.55 641.871 627.786
-486.284 659.618 665.433
-502.419 645.358 627.605
-621.132 645.572 680.763
-523.524 604.866 635.534
-508.165 627.471 652.166
-611.765 629.892 645.719
-498.733 647.784 646.084
-632.639 653.109 685.725
-635.415 663.069 683.655
-633.212 634.893 678.48
-632.122 652.663 676.572
-532.88 607.567 641.992
-624.819 663.636 670.647
-492.431 627.227 626.295
-514.138 610.784 627.41
-497.496 650.572 659.827
-514.438 627.102 627.018
-499.693 624.884 626.345
-611.496 623.4 642.58
-520.018 626.065 661.878
-503.513 644.455 648.524
-513.44 647.777 631.926
-512.131 624.063 627.356
-500.769 650.353 655.407
-501.455 613.94 639.52
-508.032 625.241 627.464
-616.794 643.371 670.658
-585.327 650.12 631.89
-619.05 641.174 674.189
-511.921 608.113 627.82
-503.811 597.831 619.77
-611.064 626.944 647.879
-519.992 648.72 597.275
-501.729 610.559 632.422
-626.525 662.149 674.758
-636.631 660.527 683.861
-634.233 643.207 674.428
-628.75 656.835 686.066
-494.561 627.757 616.567
-615.252 641.438 651.351
-534.103 608.15 643.021
-525.932 650.942 608.288
-635.914 656.408 682.987
-495.99 637.726 623.892
-496.73 652.602 641.24
-492.245 603.422 626.643
-515.072 622.823 659.344
-493.607 609.937 626.204
-615.543 646.781 672.269
-513.785 631.965 652.524
-496.832 620.196 643.449
-523.024 647.453 608.418
-504.179 653.702 638.418
-512.538 604.031 633.34
-629.031 631.58 665.83
-524.748 647.786 619.759
-504.683 613.654 644.055
-615.628 622.758 654.405
-475.03 609.411 617.037
-525.646 627.374 657.768
-495.719 650.005 658.436
-624.195 631.662 655.016
-640.667 658.269 690.226
-505.2 645.712 654.113
-519.483 638.887 612.817
-622.364 657.72 685.685
-630.074 659.502 692.818
-633.932 655.204 683.484
-644.164 657.462 689.651
-507.659 602.554 629.855
-487.591 620.985 628.594
-632.141 649.081 672.461
-585.464 653.036 631.085
-515.018 602.539 630.259
-496.9 638.337 631.357
-522.653 601.353 633.395
-639.49 633.961 670.682
-519.165 626.833 657.035
-611.77 630.173 641.674
-495.908 630.008 642.743
-624.097 660.556 665.055
-499.95 649.539 652.6
-486.101 618.035 628.768
-509.341 603.022 630.243
-631.279 640.747 663.767
-525.551 604.758 632.872
-517.348 622.311 658.167
-489.254 600.251 621.688
-493.39 664.478 674.67
-611.56 647.675 667.903
-506.161 598.31 609.787
-481.936 602.831 622.799
-487.851 652.577 657.248
-513.699 634.835 617.46
-520.969 644.724 597.281
-495.38 620.326 638.669
-490.152 653.971 665.382
-515.579 625.473 626.261
-637.295 657.962 685.881
-629.316 637.657 684.13
-493.408 622.907 632.759
-498.991 622.775 626.426
-517.369 627.755 654.846
-514.135 603.61 629.721
-501.414 601.195 628.138
-586.784 654.804 640.036
-515.902 631.414 655.228
-619.591 658.001 672.917
-628.639 661.629 675.599
-575.647 599.256 611.873
-492.821 662.585 677.042
-517.515 619.331 630.779
-628.716 631.736 671.1
-508.483 620.785 651.375
-636.351 659.805 682.933
-631.579 651.065 685.45
-524.382 637.408 612.397
-515.679 653.25 607.181
-501.919 643.011 618.793
-633.539 648.112 684.07
-515.182 618.328 656.998
-509.192 635.848 652.13
-495.136 632.246 618.039
-620.526 661.703 678.677
-511.952 605.241 634.756
-486.482 620.233 628.599
-497.797 648.91 657.348
-497.32 601.848 620.705
-643.687 660.392 687.563
-514.969 632.879 655.995
-516.609 652.944 622.06
-492.992 627.026 630.607
-482.783 602.192 622.941
-495.925 645.111 631.944
-496.341 645.84 630.164
-619.94 645.524 678.852
-622.253 628.103 667.313
-495.239 624.917 636.309
-515.616 646.227 621.256
-611.314 643.83 661.126
-513.696 653.706 624.044
-506.61 652.774 621.413
-592.442 649.643 641.011
-471.714 608.705 617.638
-497.776 642.993 628.538
-513.477 628.73 632.672
-524.033 624.685 641.958
-504.096 616.478 645.374
-514.91 643.313 626.18
-499.913 640.199 625.101
-588.601 654.076 641.746
-637.811 665.689 687.472
-512.892 640.015 628.024
-586.381 613.268 653.152
-484.416 618.754 625.907
-510.371 655.387 637.441
-497.848 606.887 624.274
-501.404 611.392 634.485
-510.78 614.835 654.621
-627.578 665.902 680.375
-518.811 638.196 657.593
-617.013 624.455 655.456
-502.615 635.675 644.29
-513.197 599.972 627.683
-623.822 626.738 661.259
-497.77 600.623 623.361
-620.863 632.827 673.483
-496.004 652.277 659.513
-638.362 656.599 692.391
-590.767 650.64 639.248
-494.152 633.359 630.973
-487.092 652.587 649.627
-513.136 645.363 633.452
-491.668 661.742 669.903
-621.705 624.831 659.19
-640.954 657.838 698.368
-505.21 596.933 609.503
-523.912 621.371 630.376
-512.837 626.645 657.957
-593.703 650.981 643.327
-513.949 615.445 653.499
-613.172 640.459 661.622
-498.136 607.106 627.836
-496.894 649.142 628.435
-507.113 619.111 647.479
-482.046 658.617 662.584
-522.172 645.291 619.695
-526.732 609.69 645.047
-617.833 633.53 651.103
-514.705 629.688 636.07
-519.46 615.344 653.184
-501.502 600.886 627.632
-622.784 657.763 664.555
-491.505 628.397 615.102
-620.179 662.976 672.694
-488.806 657.948 660.972
-482.096 663.927 667.904
-516.183 632.541 659.419
-502.408 644.446 623.364
-523.685 634.179 665.834
-486.067 653.544 658.98
-511.663 599.452 623.952
-607.558 621.831 650.056
-513.937 638.147 630.652
-639.396 657.969 694.506
-509.462 639.339 651.534
-640.058 663.066 689.146
-494.991 614.054 631.558
-638.75 658.391 685.48
-497.4 628.439 623.255
-512.979 647.074 637.649
-611.622 620.531 645.478
-616.606 658.899 664.298
-593.304 651.148 644.283
-633.149 641.989 669.84
-520.145 638.491 611.838
-624.962 630.002 672.562
-634.194 641.834 675.75
-626.512 631.19 674.263
-614.909 642.208 651.014
-613.039 650.085 675.586
-612.473 644.778 660.483
-489.129 668.658 677.421
-498.935 651.359 640.9
-514.77 623.878 658.432
-497.487 649.179 654.394
-632.306 645.347 683.52
-632.529 642.348 665.39
-629.038 629.622 666.063
-520.274 639.741 619.148
-615.635 623.264 657.493
-520.321 604.621 630.482
-508.736 653.722 629.776
-484.73 616.053 622.79
-513.554 640.022 639.673
-502.132 641.293 621.005
-595.479 626.07 657.61
-523.93 618.044 656.616
-617.431 647.979 660.945
-629.619 629.511 663.849
-503.579 624.862 646.56
-512.935 641.069 659.461
-485.311 658.111 662.467
-517.919 639.954 610.676
-505.069 595.467 615.154
-614.246 621.79 651.549
-510.134 641.246 607.456
-489.163 623.519 631.987
-623.283 626.175 661.792
-518.606 645.054 619.115
-502.094 633.277 618.873
-493.774 614.522 635.269
-610.632 644.916 655.666
-498.817 651.802 648.655
-526.586 612.763 648.902
-586.372 652.715 636.985
-511.358 644.168 659.189
-508.728 653.669 625.358
-517.904 640.816 610.906
-501.556 651.047 634.334
-477.04 606.444 622.247
-524.861 653.564 615.625
-517.342 657.429 636.794
-506.389 621.323 627.838
-633.658 662.189 679.62
-496.046 628.503 635.172
-502.014 649.273 628.613
-513.399 632.056 630.758
-613.026 623.801 644.783
-506.675 648.677 644.394
-506.558 655.413 637.634
-530.003 607.708 642.488
-591.988 653.04 642.597
-516.574 624.667 639.319
-499.563 640.121 643.332
-639.789 662.427 686.513
-621.618 659.789 678.286
-623.095 649.164 660.1
-516.974 612.965 644.345
-500.486 610.307 627.965
-590.394 650.311 645.785
-490.084 652.962 657.728
-638.888 659.607 699.416
-608.517 636.99 653.356
-641.826 662.984 688.418
-515.842 648.926 607.055
-481.881 661.206 674.182
-516.44 627.071 659.78
-587.755 651.777 644.691
-509.942 643.496 601.017
-632.023 656.315 687.866
-619.429 640.916 672.22
-501.001 645.002 619.493
-610.175 621.815 649.754
-608.291 626.582 657.241
-515.451 626.619 646.794
-490.62 609.418 617.868
-509.081 597.337 619.505
-631.933 658.182 691.719
-513.14 634.243 625.368
-574.729 597.284 610.807
-495.449 653.467 662.125
-586.071 652.645 640.434
-501.313 597.17 619.776
-509.84 651.204 609.334
-640.564 663.432 686.695
-515.845 645.687 597.22
-586.069 652.698 634.006
-612.823 623.391 657.191
-609.243 638.532 659.135
-474.732 606.149 618.155
-514.057 597.41 623.759
-527.541 617.164 633.108
-513.409 652.86 629.062
-615.12 639.359 662.366
-612.199 626.96 640.481
-594.749 649.539 640.534
-508.961 626.722 627.699
-610.623 645.741 652.525
-525.148 618.7 656.768
-513.079 639.939 652.261
-510.483 624.412 628.846
-613.562 621.351 644.942
-641.081 659.189 699.512
-620.269 637.857 655.155
-513.577 650.412 625.313
-501.533 608.348 627.509
-484.192 662.732 667.262
-500.527 639.41 623.908
-642.841 634.762 672.324
-609.167 623.089 654.686
-501.089 601.679 622.536
-605.792 633.858 655.361
-622.687 663.608 677.856
-528.545 612.133 645.111
-513.233 628.372 656.099
-512.531 630.736 646.894
-495.67 613.973 638.476
-522.927 636.598 665.871
-506.458 646.9 645.916
-619.03 659.057 665.432
-607.106 636.065 653.215
-485.363 615.141 624.095
-502.013 648.706 619.722
-496.295 608.744 626.952
-519.279 601.898 631.377
-505.438 621.403 645.019
-482.81 609.15 625.035
-642.304 658.623 688.544
-526.586 625.251 647.594
-524.202 638.039 616.074
-496.805 601.754 618.159
-518.407 643.922 602.685
-493.787 664.93 672.983
-581.071 600.527 617.482
-505.559 649.282 617.372
-530.782 605.778 636.108
-509.201 599.629 627.985
-497.174 630.172 618.669
-610.865 630.016 658.853
-608.322 622.575 657.579
-505.854 611.201 636.196
-513.141 653.908 612.428
-507.388 646.281 648.597
-531.299 607.683 641.563
-493.476 629.071 615.938
-507.173 628.846 648.289
-632.597 663.13 694.874
-517.356 601.348 633.448
-505.189 614.453 647.623
-483.173 612.969 620.136
-516.12 625.939 652.85
-488.557 614.937 627.099
-499.256 651.609 651.911
-620.622 639.275 677.889
-489.559 649.801 650.018
-496.15 624.77 635.089
-629.586 646.065 685.971
-498.035 600.506 617.304
-496.224 618.307 644.322
-626.577 660.837 689.12
-489.661 655.385 660.944
-506.939 647.633 657.034
-632.875 643.481 681.585
-494.032 608.557 617.413
-499.381 598.556 624.612
-512.878 601.956 632.159
-494.259 608.61 623.87
-513.599 606.69 628.838
-641.675 633.903 673.286
-480.763 662.555 664.281
-614.85 652.441 669.566
-609.449 624.486 652.593
-472.478 602.757 619.823
-622.95 645.681 682.028
-618.296 631.269 651.219
-618.129 657.898 673.688
-491.998 652.484 649.033
-492.219 661.05 672.603
-506.357 635.886 648.591
-513.641 624.466 656.862
-515.623 638.886 662.691
-504.594 613.439 638.68
-503.713 654.581 637.309
-521.359 614.043 629.129
-644.072 658.813 693.753
-512.328 639.658 643.053
-619.729 627.541 653.059
-627.136 629.915 668.13
-487.756 661.82 681.271
-474.816 604.578 620.793
-611.602 630.064 659.769
-618.361 656.045 662.923
-508.026 598.579 618.962
-481.907 608.393 618.533
-527.499 622.673 644.239
-512.512 653.358 630.062
-608.925 621.29 654.191
-518.347 634.251 665.284
-508.953 646.868 647.568
-511.163 636.671 654.423
-495.077 629.376 615.546
-495.128 630.736 631.623
-621.681 662.067 673.956
-640.829 633.567 671.025
-623.589 663.689 680.489
-524.304 613.518 650.8
-518.211 611.603 643.78
-630.453 653.889 672.988
-630.978 638.35 663.366
-616.363 641.125 665.915
-512.431 653.389 638.923
-527.084 645.401 618.878
-488.88 652.053 657.944
-613.789 619.26 647.124
-514.009 612.267 650.488
-495.67 620.12 624.695
-499.052 597.808 619.354
-505.168 648.929 645.095
-612.222 624.523 657.072
-518.372 624.31 660.66
-494.991 647.547 643.158
-500.74 600.776 619.945
-505.95 610.237 627.365
-481.447 661.176 663.453
-511.143 609.485 628.282
-481.78 614.095 617.497
-634.668 663.733 683.926
-629.138 666.39 678.593
-620.189 651.113 682.663
-504.117 647.961 656.678
-518.231 637.716 614.949
-580.735 649.827 627.701
-517.1 602.55 635.726
-611.214 629.432 661.368
-611.572 636.925 645.228
-636.244 633.641 675.961
-494.975 619.691 622.484
-522.052 645.641 601.855
-512.713 655.248 624.112
-504.938 613.285 640.14
-507.975 632.013 621.473
-499.242 612.032 634.884
-492.223 644.378 632.842
-517.337 618.495 629.007
-487.601 621.233 624.147
-610.771 622.909 651.85
-490.43 616.836 630.608
-622.904 662.701 668.073
-486.468 618.102 618.472
-612.521 637.701 650.815
-518.352 647.538 599.973
-512.92 633.398 635.867
-621.741 626.468 656.909
-647.935 659.481 694.698
-498.471 648.95 655.503
-625.474 641.58 658.524
-503.202 600.534 613.079
-500.702 631.256 625.762
-512.958 638.381 647.717
-608.978 624.003 654.468
-527.607 621.817 647.787
-607.997 620.112 652.806
-495.916 646.293 641.614
-494.949 651.42 637.814
-513.694 653.117 636.723
-641.076 659.7 686.242
-524.485 634.701 619.058
-524.962 615.595 632.001
-623.711 655.45 685.74
-525.874 622.223 630.877
-500.493 603.26 627.406
-485.781 653.725 663.954
-478.205 609.109 621.923
-588.199 653.127 637.353
-511.94 617.404 653.446
-632.717 648.741 684.65
-519.324 638.145 619.316
-644.512 658.19 696.901
-494.223 611.966 622.147
-632.85 640.888 682.241
-526.996 620.705 655.349
-494.306 630.472 619.832
-624.952 625.021 659.112
-617.604 641.466 665.383
-510.204 641.148 607.734
-505.303 647.359 659.674
-506.752 598.866 618.786
-610.357 631.373 653.814
-518.279 626.038 655.493
-509.857 649.845 606.541
-494.43 653.248 656.812
-612.836 640.73 649.463
-638.599 638.829 671.739
-520.995 625.819 631.918
-493.534 602.4 627.789
-517.79 611.744 649.593
-516.645 629.917 655.152
-501.23 597.829 616.995
-481.371 613.116 617.298
-615.834 627.948 659.919
-507.649 596.082 621.952
-507.499 595.482 609.332
-503.294 611.8 628.766
-499.439 632.592 623.026
-475.197 600.375 617.424
-575.147 598.885 612.8
-593.058 649.78 636.614
-506.932 653.868 631.766
-625.293 645.106 660.564
-513.955 610.679 639.76
-610.073 642.34 654.944
-498.065 636.098 627.871
-613.388 650.759 663.115
-615.663 657.701 670.179
-608.66 622.229 652.39
-616.006 630.48 664.082
-611.823 618.122 648.927
-491.758 643.054 641.137
-489.177 611.181 625.865
-636.845 659.134 693.814
-626.845 663.933 687.522
-607.691 637.901 658.169
-512.666 652.355 631.261
-507.763 602.407 628.22
-636.203 631.918 669.386
-495.267 630.534 642.841
-481.239 611.941 621.742
-527.981 614.027 637.49
-512.182 640.089 611.408
-615.239 621.284 647.361
-489.402 662.026 678.387
-502.489 648.568 624.672
-511.732 599.974 626.118
-509.948 613.986 647.242
-493.215 653.32 651.357
-517.975 609.631 638.165
-513.391 650.695 633.258
-629.107 647.844 670.698
-525.475 637.19 663.511
-505.499 654.237 633.3
-527.183 648.769 615.713
-509.326 647.467 604.87
-618.908 647.156 681.7
-496.416 626.821 641.416
-521.944 617.93 629.855
-609.274 643.846 651.466
-517.059 607.938 636.096
-503.684 648.26 617.088
-606.18 635.018 655.75
-515.805 654.1 622.814
-480.642 599.469 617.046
-613.531 652.436 672.352
-507.21 634.296 648.324
-513.451 598.458 623.119
-501.348 650.489 650.767
-529.018 610.34 643.253
-491.888 660.048 678.407
-491.76 653.042 672.831
-635.288 630.58 670.535
-488.185 662.449 673.964
-494.753 650.462 635.031
-486.599 610.689 618.891
-620.008 626.285 654.445
-521.828 638.209 613.162
-632.719 635.56 679.257
-504.172 602.552 628.48
-639.207 661.581 688.822
-526.138 652.157 618.302
-496.876 625.401 640.221
-625.33 644.194 683.641
-499.401 641.431 624.963
-636.084 640.971 670.989
-635.013 632.256 668.741
-495.517 650.725 655.923
-503.72 645.768 616.376
-527.147 615.04 634.14
-618.251 640.552 665.87
-510.836 616.102 651.049
-614.227 628.12 659.825
-628.161 656.841 671.387
-513.717 639.409 637.492
-623.943 661.572 666.924
-589.308 649.471 641.74
-511.426 616.379 655.812
-513.419 617.941 628.41
-526.906 603.827 636.389
-505.12 643.244 648.209
-631.474 646.357 686.703
-522.389 604.303 630.892
-523.947 624.635 635.429
-515.269 639.645 610.616
-492.355 655.563 671.88
-619.42 658.399 677.89
-494.771 599.801 617.367
-496.575 652.879 653.062
-487.908 653.328 655.806
-616.69 643.173 656.044
-631.659 634.348 664.081
-627.21 625.958 661.794
-609.114 627.518 652.971
-488.632 655.064 669.948
-630.483 647.886 667.718
-625.36 648.514 660.312
-509.918 624.03 651.603
-614.196 646.675 669.736
-507.209 646.108 616.352
-504.743 625.941 626.405
-512.874 633.686 630.536
-502.187 652.751 627.334
-517.722 645.689 596.408
-518.433 609.764 644.119
-605.999 632.997 658.975
-499.139 640.497 619.96
-627.539 663.824 676.528
-625.288 650.208 683.512
-623.126 630.673 668.347
-518.389 610.941 629.497
-616.145 649.521 661.069
-625.917 637.941 658.773
-615.355 633.019 648.062
-632.719 649.54 687.743
-610.241 640.118 655.076
-612.177 617.952 649.821
-519.999 624.212 643.607
-614.864 644.783 668.606
-616.897 634.133 663.636
-589.9 650.275 633.341
-512.582 653.796 616.408
-614.319 620.236 647.67
-624.3 657.911 685.122
-625.409 661.507 687.594
-499.906 648.348 628.653
-495.618 640.114 642.501
-496.447 618.331 641.325
-617.205 637.423 672.647
-609.492 638.45 661.141
-627.081 629.92 659.771
-498.169 639.276 623.238
-515.837 640.431 623.636
-525.342 625.405 636.46
-522.442 636.446 662.494
-481.288 658.262 669.282
-620.746 651.967 660.658
-486.6 613.706 624.431
-498.002 600.605 618.658
-499.875 650.756 645
-489.216 615.074 626.799
-509.8 612.007 640.077
-613.83 648.619 672.135
-518.132 649.257 608.897
-527.353 627.424 657.233
-527.221 620.984 641.948
-607.873 617.466 649.601
-505.531 604.946 629.858
-512.437 618.123 627.838
-517.736 633.885 662.692
-489.811 653.254 650.258
-499.97 613.41 643.178
-500.407 611.376 637.816
-586.996 618.984 656.707
-501.64 649.263 658.203
-504.787 632.028 644.102
-498.065 652.832 659.365
-503.776 627.741 644.854
-488.057 617.834 627.789
-529.997 605.777 635.737
-511.008 653.795 638.76
-497.933 598.015 625.261
-500.802 619.352 626.246
-521.809 634.514 618.13
-501.645 596.81 616.559
-493.341 650.517 651.252
-628.469 642.794 662.268
-638.042 664.096 690.062
-495.125 640.208 631.016
-505.398 652.244 622.179
-514.932 634.617 653.104
-512.124 623.569 655.862
-607.012 632.874 654.028
-631.662 636.938 665.269
-526.48 614.22 641.978
-498.377 648.065 653.922
-583.943 648.527 629.955
-526.682 610.5 633.029
-619.484 663.004 669.089
-514.037 627.419 646.748
-527.235 635.766 663.625
-611.549 619.795 646.044
-589.734 652.464 639.774
-615.953 658.289 668.055
-615.576 650.177 677.307
-609.408 619.943 649.969
-490.646 625.317 617.559
-514.341 626.159 639.445
-498.181 624.704 643.199
-623.394 632.789 674.509
-506.056 643.222 650.885
-492.948 613.891 626.981
-494.4 604.912 623.505
-611.498 639.178 651.461
-613.933 649.735 664.823
-500.689 638.443 643.216
-615.505 654.104 662.024
-632.75 646.349 672.451
-499.199 622.23 644.428
-614.276 629.46 642.604
-492.589 648.199 636.576
-495.702 634.729 627.846
-487.429 606.929 618.545
-527.053 647.128 611.732
-526.602 610.983 647.356
-515.083 654.272 614.012
-513.325 604.316 635.311
-603.38 629.275 657.471
-512.761 652.781 611.327
-592.309 652.172 642.676
-509.203 647.117 609.743
-518.43 609.504 630.081
-492.267 647.923 639.581
-487.631 653.934 663.696
-626.641 651.636 684.917
-517.795 639.777 662.07
-627.451 645.316 664.814
-630.157 633.192 675.311
-631.186 637.055 663.595
-527.804 622.214 655.948
-514.574 640.922 625.832
-511.119 612.114 641.186
-617.649 652.838 675.042
-627.266 638.134 662.168
-528.824 613.466 641.109
-517.081 634.498 619.347
-486.103 657.401 670.534
-490.439 665.609 678.044
-637.5 635.066 672.034
-606.414 621.162 654.89
-518.63 636.564 616.473
-507.776 645.261 659.904
-509.647 632.826 623.319
-510.748 654.347 637.579
-493.202 649.155 633.453
-629.111 658.624 688.871
-499.877 599.709 625.328
-513.936 628.586 658.612
-525.259 639.275 618.342
-611.944 621.425 646.945
-504.761 649.515 661.258
-625.566 652.949 662.315
-505.898 653.304 633.54
-609.724 620.178 647.489
-490.696 622.475 631.212
-514.382 628.121 648.764
-627.001 643.045 685.9
-512.505 646.287 628.526
-494.125 650.96 653.134
-502.667 630.324 623.175
-524.637 639.284 614.388
-490.811 667.894 678.97
-585.381 649.532 630.368
-506.595 599.741 627.827
-625.693 638.819 683.719
-504.325 607.218 628.121
-514.643 648.573 605.991
-496.827 619.047 643.872
-623.984 659.284 663.388
-521.977 601.064 629.266
-506.503 643.52 651.296
-516.501 617.037 630.642
-519.803 624.435 640.65
-523.705 630.261 661.45
-516.35 655.259 634.328
-629.073 638.692 663.036
-517.415 628.806 657.543
-632.359 640.495 684.858
-631.985 664.182 695.467
-505.57 614.566 627.498
-494.226 610.867 627.686
-496.963 614.753 633.72
-498.513 652.897 632.592
-635.963 661.543 684.195
-616.209 640.483 664.667
-528.816 613.745 640.138
-504.173 627.466 626.156
-523.144 624.028 628.248
-622.196 659.58 683.573
-526.022 635.08 662.303
-491.574 655.293 673.799
-621.208 656.213 683.781
-493.253 654.33 650.388
-610.47 616.235 647.475
-497.777 633.291 617.355
-577.003 598.846 613.63
-507.104 654.455 634.305
-512.066 645.97 631.563
-499.084 650.997 644.006
-523.266 644.747 595.198
-507.693 656.266 637.283
-634.2 643.183 671.067
-490.143 661.915 667.064
-609.662 628.88 657.615
-627.738 641.425 660.515
-618.123 629.918 649.407
-508.43 598.843 612.481
-508.068 630.925 649.312
-482.712 662.529 670.465
-525.236 650.424 620.876
-495.792 607.463 619.73
-508.577 632.23 648.869
-619.76 661.096 670.997
-502.364 626.052 645.968
-517.22 655.361 615.473
-517.217 637.599 613.992
-611.827 648.986 665.126
-528.691 652.137 617.003
-509.881 645.799 658.975
-613.527 637.612 662.19
-479.932 659.516 662.394
-525.611 653.567 616.968
-632.306 633.989 666.349
-526.315 622.523 640.393
-636.91 655.746 685.271
-513.304 623.006 658.362
-617.315 642.762 670.295
-495.23 634.386 637.262
-522.614 625.07 637.651
-634.235 648.502 673.993
-494.069 615.284 638.832
-476.192 604.8 617.067
-510.199 598.986 621.784
-491.516 653.933 666.996
-503.35 609.731 627.965
-637.637 658.645 682.034
-521.477 643.504 602.671
-496.373 615.223 636.705
-507.963 598.047 613.049
-521.639 608.44 643.155
-506.302 596.858 615.686
-637.964 636.035 671.218
-618.155 643.129 671.642
-507.14 617.619 650.595
-619.707 640.557 655.894
-521.076 637.946 616.488
-622.731 632.532 655.044
-622.646 639.593 657.784
-526.643 615.745 652.334
-521.583 607.071 640.465
-511.049 602.371 631.957
-513.933 649.881 627.158
-494.354 625.76 631.56
-508.543 645.798 604.863
-629.742 643.32 684.741
-593.676 618.232 655.994
-625.401 623.113 656.151
-487.755 657.873 661.069
-476.151 608.07 617.354
-509.929 654.428 623.531
-487.554 662.72 667.436
-632.115 664.012 693.871
-625.809 636.84 678.82
-524.25 636.07 661.849
-628.201 660.886 690.544
-528.929 609.991 636.025
-608.93 639.49 653.205
-511.84 652.886 640.548
-621.641 659.521 675.15
-618.702 638.101 669.255
-612.244 626.777 641.011
-637.505 646.49 672.933
-606.618 627.245 658.964
-512.377 611.262 640.269
-513.032 643.371 626.429
-495.005 632.912 627.498
-635.202 661.313 693.703
-489.018 655.023 669.2
-634.569 663.944 696.216
-515.605 648.026 622.039
-488.434 621.049 617.202
-504.246 633.296 621.042
-634.943 666.49 687.437
-484.419 661.017 675.183
-473.141 609.166 616.684
-509.429 649.523 612.944
-520.022 630.002 658.019
-499.693 645.439 645.148
-492.957 603.941 626.934
-585.037 652.21 633.625
-520.747 630.115 660.709
-493.446 650.507 652.808
-524.621 654.616 615.496
-502.723 647.933 657.126
-493.789 620.442 631.392
-502.41 647.309 658.944
-508.985 598.969 623.04
-524.736 606.584 641.909
-524.19 616.981 652.433
-502.921 616.086 627.41
-489.943 665.357 680.979
-492.601 651.648 658.674
-646.524 661.77 691.616
-527.155 621.629 658.686
-627.754 632.514 672.776
-486.695 608.455 624.586
-615.495 656.7 664.233
-618.144 633.381 667.049
-618.836 646.26 659.443
-507.557 599.682 624.819
-493.608 665.45 672.999
-485.052 653.578 652.63
-625.26 628.974 663.702
-621.912 646.258 660.034
-590.591 650.869 639.191
-608.46 639.739 661.867
-495.364 654.352 656.131
-606.418 636.348 654.503
-612.878 634.924 649.365
-607.483 616.773 648.967
-508.264 655.16 637.505
-620.383 631.756 651.706
-498.101 618.927 643.055
-505.555 654.147 632.914
-518.556 628.189 657.379
-501.73 646.459 627.759
-504.238 625.029 628.458
-503.973 648.778 621.973
-585.749 655.047 643.3
-615.24 643.506 667.058
-476.942 603.654 618.549
-507.57 600.732 629.794
-633.597 641.414 681.822
-507.365 620.81 649.289
-512.696 640.831 653.386
-625.98 661.151 686.675
-484.963 608.185 624.717
-503.132 649.895 641.134
-508.798 607.002 631.237
-513.427 654.043 638.115
-523.783 626.859 654.977
-487.081 614.06 618.978
-619.739 655.775 682.618
-527.93 625.331 661.924
-503.852 618.452 645.685
-500.973 645.712 645.223
-608.628 627.973 655.712
-507.899 628.953 627.275
-499.286 648.575 651.301
-521.588 613.055 649.6
-612.284 625.009 642.832
-621.837 645.887 660.349
-634.336 640.286 668.805
-494.241 617.869 619.32
-508.578 643.053 651.141
-619.074 657.9 681.511
-518.795 645.561 600.968
-504.288 612.544 627.905
-517.183 626.507 655.605
-515.793 639.353 622.49
-506.457 595.938 608.083
-494.25 666.215 674.392
-632.862 658.547 676.258
-511.591 610.08 639.125
-511.95 641.093 605.93
-483.221 611.594 621.865
-515.899 634.151 656.058
-485.677 613.841 617.971
-504.608 641.925 647.098
-606.358 616.519 648.2
-628.799 638.041 660.384
-494.988 651.408 658.276
-513.896 632.782 640.914
-509.437 629.567 653.862
-517.805 613.922 629.161
-611.466 622.29 645.21
-517.878 616.023 653.22
-512.363 643.975 649.669
-520.08 606.604 639.26
-634.015 632.377 674.674
-515.624 627.148 638.709
-618.935 650.722 680.012
-524.405 619.275 631.378
-502.866 613.34 644.365
-493.221 598.209 623.52
-619.525 658.281 663.336
-513.834 641.69 643.617
-491.257 628.327 631.616
-640.42 636.775 672.721
-627.647 632.225 661.295
-594.472 649.032 645.87
-635.208 635.126 676.313
-518.422 609.864 642.568
-485.872 609.147 618.906
-630.571 646.032 668.348
-507.315 652.197 622.906
-588.197 655.028 643.055
-521.85 655.6 613.213
-589.063 650.285 636.747
-495.745 610.465 618.885
-516.74 648.52 599.83
-523.998 625.887 631.192
-524.483 624.44 644.884
-503.136 637.303 644.485
-527.574 614.155 649.47
-512.753 629.628 657.445
-509.714 610.95 635.277
-497.455 613.941 629.993
-627.585 628.987 659.812
-495.913 635.42 641.405
-509.539 612.788 639.49
-615.439 650.063 678.6
-502.59 650.962 650.158
-502.662 650.569 660.407
-609.41 622.326 657.299
-516.911 611.126 630.251
-502.708 619.957 627.142
-527.564 624.448 642.852
-616.767 644.705 664.23
-509.023 644.566 607.768
-628.293 663.499 675.216
-514.047 612.684 642.055
-622.414 631.767 670.041
-611.022 644.044 658.497
-491.768 641.828 635.668
-512.605 634.272 640.709
-515.531 621.108 659.652
-521.909 616.405 653.696
-513.45 643.16 629.502
-611.093 640.643 661.262
-512.941 650.424 633.796
-513.806 632.895 628.378
-632.529 629.957 666.07
-616.593 647.786 674.454
-524.64 635.304 617.443
-525.858 619.588 636.549
-504.547 651.102 629.957
-606.543 633.433 658.982
-510.894 642.813 655.929
-614.23 622.742 645.216
-502.008 652.77 637.323
-497.233 608.154 624.216
-496.966 618.651 623.894
-490.093 642.678 635.068
-515.842 606.564 629.667
-487.126 653.793 661.761
-492.059 659.726 674.181
-530.402 604.885 636.74
-517.856 645.668 597.272
-511.399 626.842 652.605
-612.84 628.956 640.179
-509.253 621.385 651.727
-499.02 621.394 627.55
-618.552 628.838 665.202
-491.343 616.659 617.548
-527.338 607.873 640.824
-510.208 649.381 613.695
-514.398 629.018 658.253
-613.567 633.728 662.727
-513.692 638.806 651.95
-618.554 624.172 652.555
-612.742 626.187 640.615
-492.774 608.066 626.366
-518.169 638.597 620.31
-607.86 620.647 650.33
-617.231 632.013 650.436
-504.816 628.932 646.103
-522.576 638.208 612.216
-622.165 662.039 681.587
-491.649 629.281 613.096
-507.62 647.553 653.274
-623.561 635.736 675.684
-508.224 630.05 651.232
-507.866 614.138 648.085
-511.29 647.007 644.717
-606.711 631.149 659.883
-519 608.792 640.094
-494.26 603.819 627.103
-511.331 647.518 661.356
-616.979 623.991 648.313
-632.411 630.831 670.666
-633.126 632.298 671.442
-482.595 611.304 622.192
-513.656 628.273 657.963
-617.948 645.391 674.345
-491.907 657.539 664.522
-491.175 657.387 674.984
-495.268 606.077 627.296
-515.542 644.616 624.46
-509.852 651.922 618.219
-509.193 598.481 618.53
-618.799 627.335 653.437
-520.651 623.585 659.31
-507.184 609.114 628.574
-490.232 652.075 660.037
-527.479 649.371 613.172
-628.278 650.608 669.965
-628.539 638.953 661.69
-508.568 600.024 627.36
-618.931 625.932 661.313
-500.361 651.994 656.34
-586.967 651.765 644.596
-514.538 637.075 658.359
-523.041 625.642 646.664
-476.29 601.327 618.118
-611.186 618.965 648.664
-514.384 630.561 631.313
-506.29 617.966 648.547
-502.578 647.526 617.721
-503.517 649.491 621.394
-481.873 610.813 620.093
-627.645 632.52 660.295
-616.23 656.255 669.64
-528.532 605.976 640.233
-580.526 600.824 613.527
-619.677 624.927 660.248
-506.01 652.469 639.025
-628.591 656.423 669.053
-628.477 631.965 672.564
-481.764 659.687 663.429
-520.752 624.733 641.909
-518.308 624.916 649.523
-615.487 625.049 645.038
-517.203 642.612 605.985
-482.153 607.985 618.76
-490.539 654.754 675.684
-494.818 637.985 632.743
-616.899 650.094 660.425
-608.14 636.614 653.579
-610.349 642.411 660.262
-626.164 626.629 659.633
-490.574 624.761 628.199
-514.751 607.802 635.997
-541.03 609.558 645.333
-617.259 636.639 653.323
-614.177 619.569 651.711
-614.801 620.285 647.888
-507.291 612.19 650.829
-486.43 663.855 675.082
-487.867 654.315 652.919
-644.998 659.775 685.331
-510.921 612.446 628.398
-622.599 638.959 681.03
-620.492 631.429 652.285
-612.94 629.234 651.442
-608.419 634.663 654.392
-626.917 654.867 669.012
-512.422 647.003 605.013
-486.816 601.254 619.378
-505.238 618.914 627.107
-619.439 626.378 654.005
-507.037 621.032 628.717
-509.86 617.644 651.535
-509.079 655.595 622.039
-510.414 620.462 654.058
-634.574 659.363 695.245
-513.266 630.171 657.588
-614.643 647.327 659.173
-489.607 666.417 674.198
-495.598 632.317 618.451
-632.508 641.343 681.752
-639.684 658.7 700.079
-621.698 641.976 679.378
-497.165 614.336 627.825
-513.954 637.741 655.46
-609.523 627.959 653.252
-620.315 627.539 664.864
-633.708 644.676 676.415
-501.841 598.735 620.11
-507.644 596.254 613.38
-624.972 647.887 662.311
-609.235 614.725 647.452
-616.369 653.892 662.152
-523.216 618.074 655.224
-496.61 626.795 642.357
-490.518 654.922 653.589
-527.107 604.057 634.852
-524.694 637.107 663.822
-511.602 609.258 634.189
-492.905 655.437 662.077
-619.391 662.189 668.531
-526.133 617.182 655.367
-608.356 613.385 645.172
-592.566 651.273 637.135
-516.378 625.865 632.805
-508.867 607.527 631.925
-503.59 626.415 644.936
-615.662 624.386 645.788
-637.261 635.111 670.679
-618.186 638.655 652.456
-616.605 629.6 647.664
-511.413 599.223 628.528
-620.182 628.254 665.931
-522.173 620.54 628.076
-506.387 628.322 646.812
-614.526 647.091 675.741
-621.953 631.078 673.445
-606.248 625.185 655.169
-623.762 646.925 661.462
-514.34 609.676 636.685
-619.939 649.613 661.655
-629.068 650.856 686.901
-628.341 643.331 664.544
-507.189 648.175 655.18
-507.586 652.539 630.198
-615.129 649.539 661.931
-497.797 652.328 649.634
-619.412 623.942 654.781
-630.032 649.709 685.712
-601.629 626.338 656.175
-609.254 639.218 656.926
-509.744 647.152 642.648
-633.212 664.034 683.957
-521.539 646.986 619.646
-513.619 634.227 651.922
-507.894 598.669 627.026
-621.386 638.715 656.443
-513.881 639.191 649.523
-622.214 641.009 682.82
-503.392 598.033 620.572
-522.077 647.925 605.929
-503.754 651.656 620.569
-514.383 626.947 648.906
-614.357 631.216 662.609
-507.372 621.558 650.002
-513.447 612.341 649.123
-505.621 637.3 616.984
-510.93 653.962 620.241
-626.809 643.473 683.688
-632.205 650.562 674.237
-506.641 644.31 616.153
-504.507 612.661 641.372
-609.325 617.302 652.772
-620.435 661.048 665.891
-632.949 650.747 686.598
-613.895 633.431 645.473
-500.038 612.858 629.455
-500.692 649.863 659.279
-487.142 602.015 617.404
-639.54 657.034 683.137
-527.964 650.228 616.312
-502.252 643.544 645.968
-497.9 615.365 644.755
-480.243 658.189 663.3
-494.309 608.912 623.339
-521.98 630.902 658.317
-494.185 643.485 632.462
-514.532 637.24 653.379
-528.821 635.955 664.065
-626.55 659.107 669.537
-485.964 599.505 618.072
-484.133 611.599 624.192
-637.382 657.615 687.043
-618.106 663.646 669.21
-510.495 647.196 654.725
-527.753 616.846 642.845
-524.779 643.049 606.883
-510.551 645.002 648
-496.968 628.235 618.214
-622.086 639.292 680.597
-501.03 626.296 645.148
-524.314 639.328 612.634
-518.62 614.138 652.108
-509.609 650.774 616.22
-627.17 655.013 670.286
-611.003 620.065 655.074
-629.003 663.526 689.075
-611.356 617.781 643.104
-496.424 651.034 658.979
-510.911 606.202 632.816
-522.096 626.73 657.251
-611.357 618.067 650.102
-625.831 662.753 676.722
-512.096 625.106 655.394
-636.079 665.423 687.921
-628.582 652.518 685.789
-525.818 621.258 656.683
-497.273 613.301 629.149
-525.463 642.504 610.471
-483.215 614.864 621.242
-636.363 632.06 674.062
-628.568 640.634 684.763
-478.169 605.284 623.963
-527.019 644.254 619.098
-511.341 597.193 619.455
-612.265 633.266 651.152
-501.055 647.436 623.072
-522.208 622.885 628.42
-481.443 661.947 668.267
-608.812 623.679 654.772
-488.891 623.418 616.304
-512.632 640.556 637.326
-513.368 637.473 651.938
-614.237 652.594 672.433
-516.078 634.868 618.67
-496.447 617.137 637.376
-533.531 608.379 643.658
-480.799 609.154 623.954
-483.334 612.814 625.84
-538.306 609.277 643.289
-491.81 662.101 670.49
-471.447 610.777 619.234
-624.826 632.512 656.183
-628.971 665.364 684.642
-512.15 632.287 620.257
-525.864 624.832 632.489
-508.834 646.508 646.394
-491.517 641.643 634.247
-524.712 621.908 635.092
-494.367 612.514 620.132
-526.393 614.631 635.158
-492.071 626.175 620.873
-514.723 630.781 647.801
-511.653 643.65 661.762
-627.366 628.195 663.131
-616.687 628.22 662.971
-501.295 611.782 634.444
-511.469 609.924 638.116
-494.269 629.981 612.661
-507.767 651.084 622.402
-510.303 654.886 622.954
-514.915 625.589 640.092
-632.818 630.071 665.968
-611.203 647.386 669.436
-513.896 633.251 624.054
-616.185 624.557 650.481
-509.202 632.821 621.23
-481.66 600.723 617.481
-643.985 634.843 672.279
-512.119 640.181 648.009
-518.896 626.98 655.344
-499.494 630.405 625.756
-522.983 603.743 632.567
-538.815 609.255 643.602
-527.002 617.316 634.096
-496.46 634.288 624.107
-521.102 608.758 629.73
-517.039 625.622 641.791
-627.326 646.699 667.115
-521.971 625.336 640.924
-624.147 656.398 666.891
-512.452 602.564 633.02
-501.134 598.643 622.565
-496.72 639.46 632.836
-519.166 624.099 632.469
-527.165 615.692 641.832
-637.313 662.511 687.214
-491.228 647.809 635.314
-524.994 612.074 631.883
-509.453 612.803 647.53
-494.412 664.729 674.65
-512.645 643.205 640.235
-473.41 609.875 618.069
-494.966 649.027 640.283
-504.283 653.016 634.558
-513.424 625.043 655.237
-614.803 619.063 653.098
-610.487 618.079 643.998
-504.136 610.135 631.055
-509.363 599.307 619.741
-621.008 662.662 669.854
-510.083 636.343 654.181
-492.957 614.806 631.97
-520.576 637.876 616.732
-522.699 626.107 655.193
-502.557 647.852 620.914
-493.956 662.955 672.911
-486.355 603.459 625.809
-511.842 625.146 654.51
-612.4 618.252 646.795
-618.707 661.273 673.162
-634.384 629.873 666.184
-623.017 660.416 682.096
-514.944 626.041 645.959
-604.032 613.023 647.918
-521.36 625.316 634.415
-509.023 652.099 618.002
-524.403 630.718 659.065
-624.402 656.952 664.085
-495.887 617.597 635.595
-612.233 627.22 650.775
-495.992 630.543 618.654
-504.062 612.644 647.287
-512.347 637.201 612.224
-501.147 651.198 631.356
-611.675 634.706 661.7
-521.223 625.642 641.411
-512.224 642.91 652.845
-515.513 648.892 622.928
-642.395 659.746 687.732
-523.936 616.656 654.618
-608.092 635.304 659.253
-636.773 664.146 686.736
-490.967 643.222 634.257
-514.115 625.935 658.298
-494 644.509 642.478
-488.06 660.968 666.145
-486.06 606.485 618.713
-634.554 646.365 675.118
-518.205 607.377 639.565
-608.652 620.302 653.876
-619.203 652.583 680.225
-621.978 631.165 671.623
-485.545 651.701 649.348
-516.869 632.256 661.535
-509.314 646.712 643.001
-495.748 620.206 640.575
-507.928 610.375 637.238
-619.363 627.439 652.615
-630.042 648.504 671.617
-522.819 645.952 619.161
-497.366 602.386 623.917
-512.34 622.329 658.098
-512.222 647.36 645.246
-520.647 640.484 607.457
-518.27 644.886 620.278
-501.694 640.673 625.035
-515.576 632.4 621.3
-519.323 648.019 595.867
-493.795 668.282 675.355
-629.67 665.259 685.355
-502.632 646.641 659.008
-492.173 654.761 674.621
-624.218 651.299 682.095
-618.643 631.322 650.909
-612.168 619.322 651.822
-502.472 646.073 622.059
-613.054 629.348 643.522
-527.009 645.669 613.831
-614.862 624.523 644.754
-523.425 638.059 613.723
-479.737 614.588 618.183
-498.736 622.698 643.399
-512.058 642.617 662.22
-629.101 641.996 663.347
-499.955 600.753 622.291
-501.867 646.481 654.141
-496.304 632.223 636.974
-621.431 658.515 680.312
-483.453 653.13 651.938
-613.606 625.349 658.542
-494.404 647.507 634.249
-627.264 663.503 687.137
-513.994 634.284 655.426
-483.762 657.041 672.705
-496.708 606.679 625.287
-479.154 613.963 618.012
-614.732 639.853 648.569
-616.624 624.3 652.861
-526.847 619.479 656.072
-485.418 615.174 625.158
-494.928 650.37 654.532
-613.263 635.197 663.691
-495.615 652.404 637.799
-494.847 641.619 640.555
-517.972 649.031 607.567
-495.939 649.847 652.375
-629.007 651.759 685.045
-509.452 656.681 636.46
-495.661 635.982 633.373
-510.862 652.135 616.164
-616.189 629.714 664.314
-503.685 634.399 644.976
-592.703 650.177 643.975
-501.222 600.814 616.881
-620.236 623.116 659.161
-509.914 653.138 627.511
-526.803 620.695 642.557
-630.701 630.836 669.253
-496.693 637.084 621.852
-617.494 659.235 670.839
-526.775 647.034 609.285
-507.578 597.627 621.106
-494.855 628.331 618.929
-616.562 646.217 661.159
-623.979 642.826 660.585
-517.245 600.322 630.795
-620.43 655.37 661.221
-516.758 653.665 621.304
-495.454 623.088 622
-635.926 632.25 673.509
-523.887 636.67 616.504
-623.272 636.248 678.857
-613.808 650.823 665.744
-507.468 649.341 641.973
-498.887 615.884 627.424
-503.081 611.146 634.1
-637.789 646.16 674.662
-626.379 636.767 681.554
-518.425 608.569 641.382
-491.791 647.791 642.587
-526.044 648.398 619.666
-625.399 650.967 664.659
-525.972 654.693 617.841
-623.367 652.867 662.949
-476.595 611.038 618.664
-605.652 636.735 657.501
-497.776 636.831 628.951
-497.414 622.784 643.409
-495.287 647.569 647.511
-495.309 625.498 618.24
-489.225 651.711 650.729
-612.998 638.554 646.997
-484.448 657.229 670.054
-609.922 642.476 654.639
-496.125 631.813 636.205
-481.85 611.543 623.258
-496.976 647.808 645.393
-495.042 630.817 613.221
-495.077 639.673 634.068
-498.621 619.378 643.567
-610.426 644.016 657.804
-518.923 629.09 659.013
-493.672 629.132 622.49
-509.843 612.261 650.088
-502.105 600.083 615.171
-584.174 601.522 613.496
-501.891 601.76 626.022
-515.239 647.074 604.676
-489.677 616.936 626.622
-501.936 629.659 644.641
-514.878 645.453 597.327
-504.257 599.208 618.292
-495.286 637.381 630.041
-634.953 658.662 675.695
-514.156 621.291 656.48
-497.716 627.208 625.018
-631.39 640.984 664.884
-495.908 603.561 621.522
-496.616 637.407 641.131
-515.712 612.423 648.989
-613.187 623.474 641.284
-486.644 654.36 661.917
-513.24 628.013 634.384
-514.491 628.751 652.786
-502.624 617.608 626.747
-499.478 626.947 644.156
-494.163 627.141 623.142
-496.594 602.028 623.746
-494.405 627.244 632.619
-602.706 620.71 656.94
-617.621 650.39 679.051
-508.926 608.863 631.763
-492.214 666.639 677.973
-626.457 659.117 669.628
-503.851 652.321 637.954
-509.578 621.522 652.756
-512.767 654.111 636.296
-623.261 653.954 661.737
-499.92 633.635 644.615
-517.101 613.564 641.561
-527.158 619.664 645.034
-497.676 602.116 622.029
-490.306 652.301 661.922
-516.733 637.908 659.499
-624.088 663.909 675.084
-605.881 636.111 655.146
-513.889 628.829 644.356
-602.556 628.121 658.512
-514.801 648.796 601.885
-501.357 652.766 638.781
-629.68 659.916 672.749
-512.858 642.282 633.028
-640.181 659.516 684.016
-502.989 645.467 651.44
-587.261 650.371 642.831
-635.702 657.072 690.533
-625.995 629.14 664.594
-512.586 634.08 653.684
-521.6 623.365 628.346
-509.79 642.796 603.314
-616.299 648.722 680.181
-612.343 621.113 643.833
-487.089 665.427 672.331
-622.291 657.206 681.995
-632.644 643.465 677.106
-494.718 635.192 629.688
-620.702 633.521 654.209
-519.491 654.852 609.509
-485.001 620.275 619.053
-616.335 624.322 648.554
-480.135 657.601 661.534
-503.436 602.46 627.976
-496.685 638.745 636.052
-489.954 623.464 630.005
-495.895 630.288 621.26
-633.195 650.636 681.763
-489.821 604.984 617.007
-622.841 625.356 657.348
-518.86 652.429 621.358
-629.058 632.609 674.76
-526.76 620.87 652.2
-607.459 619.445 653.063
-638.952 631.595 671.573
-490.041 654.807 671.947
-514.454 620.13 629.433
-490.657 648.146 639.032
-611.626 639.292 644.525
-638.69 638.389 673.006
-523.223 635.741 661.175
-496.615 633.541 625.272
-515.723 634.716 652.66
-586.684 651.427 637.443
-512.095 599.095 622.618
-517.45 611.676 644.707
-614.134 623.392 642.617
-478.694 602.472 618.359
-510.22 647.055 659.278
-484.077 658.438 676.087
-470.014 611.972 617.818
-608.022 613.705 645.612
-492.097 656.234 672.458
-614.711 642.827 654.914
-513.264 630.158 641.09
-489.306 660.457 667.963
-502.24 643.682 617.957
-487.358 659.773 679.518
-494.293 617.117 621.162
-505.8 613.608 642.491
-625.71 666.554 683.298
-513.319 638.005 626.043
-513.348 609.729 634.859
-616.466 642.16 654.222
-527.409 618.489 650.729
-520.246 638.788 666.405
-492.679 653.639 670.915
-629.481 636.401 682.3
-499.065 614.476 643.973
-618.389 646.942 660.043
-513.881 642.835 642.654
-612.367 630.131 641.365
-527.596 616.428 637.706
-622.696 631.183 654.835
-512.269 648.067 636.316
-496.34 651.612 645.602
-496.989 621.377 625.823
-518.01 611.384 647.426
-525.884 644.407 609.711
-608.473 626.667 653.739
-485.417 601.776 620.139
-478.052 611.072 618.976
-493.716 650.175 650.655
-503.305 631.916 645.448
-483.286 660.584 666.222
-582.085 649.104 628.214
-497.625 612.224 626.969
-635.622 638.533 674.456
-513.96 645.858 646.634
-497.903 598.836 623.829
-497.961 619.745 625.246
-619.013 661.358 673.334
-512.221 654.49 616.921
-518.505 654.288 609.64
-512.376 652.161 618.554
-484.339 602.672 620.446
-637.413 662.859 692.52
-629.186 665.331 687.117
-507.312 599.025 616.556
-482.54 656.907 661.366
-590.756 651.305 641.46
-507.892 643.464 652.046
-631.56 629.855 667.351
-624.532 657.004 686.505
-497.693 638.2 623.931
-522.392 628.754 660.165
-477.01 603.204 618.453
-598.574 649.634 644.165
-494.752 606.11 626.689
-634.111 634.987 676.645
-489.131 653.806 650.629
-484.745 656.038 666.286
-511.435 619.692 627.202
-497.001 633.608 619.628
-619.622 657.824 679.879
-499.787 651.342 637.271
-528.222 612.767 647.056
-622.53 627.455 662.88
-521.261 621.803 657.538
-613.057 645.158 668.151
-524.95 634.319 664.775
-521.292 637.885 619.9
-625.061 651.713 683.448
-629 634.007 662.29
-617.875 657.892 662.357
-507.739 605.489 630.258
-509.75 631.704 652.27
-636.055 632.185 668.859
-632.37 660.633 678.079
-636.844 645.384 673.088
-520.56 655.616 612.05
-500.957 615.506 644.335
-612.526 618.115 649.799
-513.086 654.731 636.848
-514.043 635.046 623.21
-631.142 648.206 674.576
-504.652 597.414 612.565
-505.822 648.397 650.578
-512.156 632.172 641.851
-513.309 628.534 631.338
-487.94 656.59 670.74
-513.108 629.276 643.086
-489.981 651.358 652.216
-632.724 652.103 680.801
-480.886 609.901 621.536
-633.374 641.45 668.908
-634.501 637.536 668.986
-611.259 626.509 651.84
-612.234 629.264 642.168
-484.632 620.36 620.823
-519.548 612.622 649.133
-512.673 613.528 646.85
-612.758 643.282 657.487
-630.838 658.159 688.256
-484.133 658.171 668.379
-505.036 651.806 624.1
-613.069 648.317 662.363
-511.786 655.775 637.946
-634.81 635.953 668.621
-506.311 651.009 641.248
-630.858 665.739 683.565
-491.972 627.929 616.366
-496.074 632.414 632.317
-627.428 656.763 688.624
-496.291 622.348 635.825
-594.818 651.119 642.766
-508.198 597.566 620.732
-518.088 638.518 620.137
-495.065 599.472 618.107
-516.322 625.165 645.599
-491.747 668.222 672.721
-637.366 657.455 683.892
-524.918 642.598 611.654
-618.835 657.692 678.168
-505.349 613.536 648.194
-498.25 648.886 627.586
-504.222 600.406 629.701
-513.402 629.82 637.782
-607.604 634.229 654.203
-523.201 647.279 607.443
-525.725 632.353 661.747
-518.794 647.763 619.216
-494.698 613.821 628.596
-507.008 619.827 628.763
-502.629 600.845 617.868
-513.875 630.394 642.631
-603.936 618.675 655.566
-516.345 613.763 646.153
-495.374 613.643 623.685
-623.993 642.063 658.698
-617.135 656.292 678.639
-485.222 611.191 618.936
-526.687 618.71 641.833
-513.881 628.451 650.89
-489.752 614.616 625.633
-494.776 628.961 615.498
-522.23 654.238 610.264
-634.518 656.437 691.304
-587.863 651.19 645.425
-500.958 602.197 627.597
-616.941 626.219 646.826
-505.871 623.143 628.363
-523.209 634.464 661.599
-485.758 663.742 670.962
-492.247 624.846 631.004
-492.75 625.124 624.072
-644.288 660.637 693.591
-521.095 641.074 606.241
-620.025 648.134 661.222
-628.22 641.218 661.891
-636.802 641.118 670.128
-488.288 660.623 678.008
-629.75 649.717 670.411
-500.349 647.081 657.234
-505.173 598.97 614.389
-612.908 621.702 655.898
-512.196 654.486 631.403
-620.209 625.757 657.284
-490.988 654.376 652.212
-493.102 641.585 641.775
-591.079 652.638 644.211
-519.769 601.986 634.888
-515.603 638.173 622.126
-633.912 666.387 686.544
-511.086 601.91 631.711
-512.188 656.584 637.059
-633.57 665.777 681.905
-522.696 622.209 657.358
-527.671 641.36 614.625
-524.86 629.926 660.188
-503.434 653.53 635.352
-502.718 648.891 648.149
-615.258 644.535 659.565
-516.507 637.119 616.769
-492.107 663.824 678.666
-485.636 661.69 666.679
-499.879 649.642 628.217
-601.432 629.757 657.662
-502.733 598.63 624.158
-489.728 625.911 625.195
-621.567 630.825 671.374
-511.818 635.371 653.706
-503.117 610.496 629.169
-513.641 619.864 656.127
-509.7 611.454 640.253
-497.533 603.847 622.549
-495.498 627.614 614.481
-580.907 599.136 616.741
-487.866 651.939 650.154
-523.84 624.548 629.567
-616.545 648.134 674.852
-495.043 643.849 642.714
-502.069 649.612 661.1
-513.268 610.129 638.55
-498.742 652.114 637.755
-509.44 646.606 650.281
-523.557 633.972 619.044
-611.202 616.005 647.673
-488.026 654.948 660.219
-622.38 662.918 665.337
-618.461 640.849 654.061
-633.117 639.623 684.88
-485.444 652.898 655.547
-516.746 656.635 635.981
-615.463 654.938 668.689
-499.822 634.038 616.446
-507.299 637.023 648.475
-616.163 621.04 650.434
-510.44 651.107 640.497
-503.81 640.964 644.945
-512.449 654.658 626.315
-634.198 638.794 668.984
-496.394 636.575 620.313
-519.336 612.224 629.586
-526.594 650.3 619.168
-504.904 596.449 621.264
-518.268 620.654 658.499
-509.211 609.838 632.436
-606.597 619.624 655.609
-495.284 631.637 637.367
-616.753 630.833 647.748
-505.282 651.425 639.154
-528.861 606.797 637.508
-490.851 655.356 667.149
-507.478 617.966 648.056
-620.835 623.305 657.667
-512.868 656.742 633.12
-481.886 659.166 667.369
-523.787 612.251 649.239
-499.4 617.881 627.455
-525.188 606.229 641.902
-614.534 623.219 656.397
-514.586 617.343 655.91
-630.643 641.448 663.533
-629.414 660.567 672.1
-483.594 656.199 662.908
-505.842 609.436 631.724
-485.159 661.584 665.997
-523.054 620.572 657.672
-526.352 617.792 644.832
-617.139 646.235 676.635
-497.842 651.838 662.369
-628.986 663.595 690.068
-498.563 637.699 622.645
-622.117 628.123 663.995
-503.274 599.136 617.446
-494.515 604.234 622.34
-525.072 611.49 645.049
-514.853 637.736 614.203
-513.973 635.105 640.94
-513.954 631.993 643.257
-484.567 603.368 617.253
-488.632 619.625 629.008
-526.012 622.379 648.315
-488.141 661.941 665.562
-582.306 599.356 614.982
-496.68 618.951 639.407
-512.868 614.352 654.945
-617.716 624.708 659.126
-500.951 641.194 621.296
-497.557 614.015 634.571
-642.997 660.525 689.124
-616.924 656.462 662.306
-496.782 639.494 642.066
-612.828 629.173 661.039
-500.339 601.406 625.387
-628.071 653.777 672.825
-606.743 621.663 653.356
-515.202 611.437 638.47
-632.045 655.1 684.395
-633.529 647.961 680.155
-492.375 601.044 624.996
-617.462 625.887 661.422
-486.531 663.156 672.323
-510.338 628.1 652.584
-502.375 646.723 656.983
-510.478 628.82 652.679
-616.12 655.448 663.798
-517.934 626.162 652.512
-615.843 624.806 660.256
-509.585 644.09 604.903
-508.718 652.891 619.072
-638.251 638.223 674.332
-474.584 604.525 616.976
-573.148 643.062 613.319
-614.581 637.718 649.697
-513.229 615.688 627.293
-526.053 624.078 643.708
-515.62 600.763 633.28
-511.897 643.039 657.791
-485.409 601.517 618.648
-612.613 627.953 645.763
-630.312 643.757 662.051
-630.877 643.18 685.307
-618.878 623.479 655.815
-518.329 634.674 618.537
-517.976 617.97 656.804
-636.907 656.673 690.521
-612.36 619.669 645.249
-514.063 621.934 658.069
-609.73 634.446 661.258
-618.588 644.347 677.86
-607.965 638.125 655.334
-508.164 646.213 615.824
-513.414 640.772 605.37
-615.123 643.807 653.81
-632.821 657.508 691.754
-633.481 649.687 684.954
-620.511 643.764 678.016
-492.317 626.224 631.325
-486.351 621.349 622.269
-490.056 601.783 618.579
-491.014 654.554 662.665
-491.394 652.732 648.565
-521.538 616.334 655.572
-514.802 629.836 660.971
-635.9 656.182 684.633
-521.209 643.492 608.601
-500.604 599.205 618.818
-508.198 643.446 611.518
-542.257 609.566 646.977
-614.019 651.555 678.593
-507.472 641.094 650.022
-636.396 657.789 697.327
-621.518 641.593 679.251
-523.07 605.059 638.542
-515.156 640.551 604.294
-623.26 634.169 654.559
-620.672 643.177 678.387
-498.362 649.264 628.023
-500.572 644.102 628.937
-580.446 648.235 624.589
-518.055 601.508 633.948
-492.855 655.777 666.068
-486.097 656.963 666.931
-624.634 659.4 685.26
-615.989 653.484 671.332
-472.173 602.547 617.846
-617.324 626.148 662.154
-628.37 652.409 671.818
-491.394 658.454 678.881
-637.242 661.202 692.158
-521.773 604.819 629.009
-632.235 662.514 680.099
-502.368 604.36 629.362
-613.814 649.896 674.468
-524.423 624.647 646.587
-633.795 657.239 675.346
-524.734 655.556 620.377
-611.052 633.428 646.204
-621.905 645.446 682.326
-494.958 652.034 662.052
-626.071 628.689 664.273
-512.969 649.55 631.542
-500.262 647.757 651.773
-484.151 660.437 677.859
-516.687 633.606 620.278
-611.222 641.23 650.018
-495.564 653.255 651.248
-514.906 613.78 629.239
-610.914 642.03 651.029
-498.436 612.786 635.038
-614.413 642.657 648.036
-513.307 642.544 639.987
-634.698 655.304 691.16
-629.625 655.683 674.524
-494.902 641.268 638.524
-619.866 625.019 655.077
-509.694 613.997 650.78
-628.843 630.188 660.154
-512.655 645.633 625.839
-489.551 664.168 671.874
-507.782 649.803 616.474
-584.473 601.284 611.552
-612.046 630.161 643.977
-610.207 623.318 649.44
-505.348 648.03 643.443
-499.182 627.501 624.039
-503.183 649.619 656.087
-488.729 662.325 666.774
-618.866 629.649 668.858
-497.171 628.188 614.353
-638.063 629.902 669.188
-620.62 656.029 678.596
-513.244 633.869 656.976
-484.431 659.711 663.864
-631.331 660.718 677.91
-628.37 647.209 684.753
-487.082 662.813 678.217
-589.899 654.541 645.082
-488.012 602.514 625.823
-512.883 644.942 643.77
-505.861 653.26 631.371
-618.669 624.134 654.137
-520.213 601.499 633.784
-509.026 652.671 640.24
-492.764 657.185 674.354
-494.946 621.185 618.611
-514.649 655.347 630.946
-483.499 662.04 667.964
-605.313 628.661 656.469
-514.214 650.444 623.864
-507.331 612.99 641.379
-627.185 661.433 671.926
-509.785 632.164 651.23
-610.412 619.406 652.772
-499.796 650.821 651.933
-500.33 599.584 623.962
-612.814 624.441 640.698
-512.825 642.697 648.267
-495.592 622.914 620.554
-512.657 648.432 637.017
-508.183 640.323 613.755
-480.208 609.59 620.579
-489.165 665.994 674.878
-502.402 638.079 617.657
-525.633 614.19 632.465
-496.913 631.266 622.515
-512.734 642.869 631.556
-610.97 639.838 653.958
-518.315 638.167 612.837
-522.471 616.834 653.658
-525.665 624.512 660.793
-509.2 642.075 653.509
-506.815 650.478 620.655
-489.622 651.776 652.604
-621.408 660.961 662.488
-517.099 626.241 654.083
-498.329 639.396 624.357
-579.994 646.602 620.902
-502.014 623.873 627.049
-490.051 654.855 671.416
-526.801 610.548 646.019
-484.072 653.998 650.394
-527.032 623.531 653.781
-580.918 650.975 625.165
-636.551 665.862 685.273
-647.701 660.341 689.947
-632.378 656.309 691.08
-526.852 622.366 649.672
-503.691 597.038 617.367
-629.385 632.01 664.839
-633.691 655.964 677.148
-629.878 649.811 685.597
-512.947 636.884 630.364
-616.716 648.448 677.312
-507.04 630.696 650.255
-487.099 663.665 672.862
-626.008 629.904 668.746
-490.507 654.741 657.758
-504.605 649.114 645.199
-527.681 606 633.633
-622.48 644.11 680.022
-526.493 606.674 639.232
-524.401 636.205 620.015
-513.954 648.234 602.151
-485.375 659.211 675.975
-480.385 607.597 617.465
-513.875 651.026 626.194
-497.553 651.781 653.893
-527.759 615.261 651.136
-515.061 650.26 606.581
-509.814 598.124 624.678
-489.809 643.335 639.618
-524.114 623.961 638.182
-520.352 651.081 620.99
-519.575 637.906 666.015
-633.741 657.943 694.319
-645.798 659.348 693.967
-518.827 608.045 640.326
-490.684 624.881 621.162
-595.143 650.55 640.127
-506.042 637.539 648.585
-507.363 596.241 607.532
-488.02 625.619 624.623
-530.927 609.66 645.951
-481.745 611.587 619.29
-610.979 634.668 661.648
-618.719 648.016 681.2
-635.476 657.005 695.705
-515.068 636.173 655.608
-618.452 650.45 681.124
-527.746 613.328 643.102
-494.819 605.743 619.43
-613.055 619.051 646.075
-509.908 637.774 615.291
-625.146 664.954 681.145
-500.933 647.44 655.311
-504.1 620.832 646.716
-491.61 614.741 618.716
-504.105 644.679 646.285
-512.677 632.036 625.788
-620.797 636.204 674.736
-494.046 648.839 648.246
-516.218 643.987 601.411
-524.192 604.031 639.202
-526.043 620.016 646.753
-623.24 652.355 682.937
-629.7 660.644 674.446
-615.737 628.262 659.025
-625.068 635.618 678.101
-514.45 626.503 643.212
-612.405 629.755 647.001
-504.345 617.65 645.268
-495.383 623.295 624.911
-626.475 645.392 662.085
-525.213 606.412 640.011
-503.298 646.693 649.643
-525.023 609.533 644.322
-484.872 655.595 660.108
-493.159 648.195 649.973
-484.151 616.466 617.743
-527.852 601.774 632.755
-514.225 635.6 622.257
-639.707 659.264 698.337
-631.938 641.691 666.777
-517.003 655.649 619.192
-516.916 599.946 630.455
-509.389 627.677 626.22
-481.944 610.866 617.986
-508.99 655.15 625.187
-527.404 611.926 644.418
-503.852 600.538 622.23
-621.12 658.335 678.365
-513.278 633.16 625.052
-646.992 660.077 694.736
-508.984 639.585 614.138
-515.023 600.108 630.136
-607.311 634.071 657.155
-503.44 635.443 618.364
-613.727 652.833 666.869
-500.309 609.854 626.827
-621.512 660.041 680.111
-485.629 619.846 625.108
-498.06 619.662 627.02
-487.445 655.408 669.62
-602.966 631.267 656.711
-500.74 637.602 617.455
-513.184 612.357 650.723
-622.309 652.123 683.126
-482.803 662.614 671.446
-618.895 642.125 669.142
-608.66 615.683 649.92
-497.194 623.697 626.315
-646.247 659.571 688.48
-519.643 611.886 647.996
-512.648 640.749 627.267
-618.078 633.902 671.072
-525.676 624.421 639.357
-620.582 663.077 673.667
-507.657 625.396 628.17
-526.488 620.543 653.235
-523.246 625.111 634.265
-487.58 654.729 657.641
-618.182 624.681 652.25
-511.949 609.098 636.066
-505.128 629.259 625.997
-490.983 618.919 631.271
-590.848 653.92 642.062
-514.638 643.224 623.14
-489.523 664.335 679.543
-626.201 641.545 659.085
-618.041 634.704 670.661
-500.361 634.602 619.569
-504.787 640.022 647.908
-497.85 638.119 620.706
-611.103 616.697 648.853
-612.08 631.242 647.852
-613.965 650.955 675.658
-515.322 632.3 658.804
-617.027 638.84 652.391
-491.502 602.583 618.483
-525.068 643.316 611.165
-498.693 626.652 625.634
-495.131 636.749 629.653
-496.627 629.621 620.102
-488.655 609.571 626.033
-502.044 651.968 629.929
-622.571 653.501 661.793
-513.8 632.403 637.457
-632.491 657.332 689.571
-512.652 599.821 629.168
-502.182 647.76 618.334
-631.265 661.894 677.843
-635.388 640.733 669.662
-492.66 653.23 656.563
-542.213 608.063 644.951
-612.76 630.986 649.135
-494.623 626.223 624.786
-521.608 646.304 595.691
-530.337 614.743 638.279
-517.383 655.928 610.748
-616.001 644.536 672.242
-492.494 643.336 640.426
-638.455 658.782 681.35
-528.963 613.241 636.55
-616.501 631.114 647.254
-584.985 599.26 611.463
-525.926 642.543 619.054
-496.55 617.51 623.024
-515.268 654.316 624.959
-523.276 624.847 637.784
-500.818 640.213 618.149
-613.257 627.538 658.661
-618.398 632.214 669.161
-632.9 652.158 684.424
-526.383 605.209 639.885
-514.968 647.707 622.996
-614.676 636.168 650.209
-513.443 601.83 627.233
-514.93 649.609 623.017
-628.153 664.831 690.762
-513.605 632.638 653.01
-623.196 661.847 665.918
-622.929 643.523 658.148
-526.913 620.862 647.861
-624.481 637.931 659.576
-489.869 659.653 663.438
-624.47 661.277 686.301
-521.807 634.165 660.86
-491.588 668.274 672.637
-504.679 596.587 612.8
-491.911 662.624 673.275
-630.395 631.98 674.833
-633.02 634.672 677.226
-529.391 608.551 644.141
-495.954 634.569 633.227
-632.204 639.178 679.673
-633.039 665.432 688.586
-489.376 646.489 636.675
-513.304 644.027 643.779
-502.624 599.533 615.285
-614.724 654.87 662.039
-493.593 629.778 624.995
-474.114 603.829 617.108
-513.005 631.939 657.497
-612.187 634.829 648.596
-512.693 625.33 653.098
-502.575 649.682 644.99
-475.696 607.234 618.389
-509.524 611.113 637.221
-487.591 620.263 618.422
-521.237 637.397 613.097
-617.035 658.56 665.971
-616.091 650.866 660.793
-523.01 626.63 656.748
-615.362 635.219 665.713
-513.112 634.949 618.378
-504.312 652.411 631.247
-527.307 620.77 644.884
-625.515 651.871 668.475
-513.231 636.784 645.957
-576.352 599.9 612.242
-486.043 653.384 653.724
-597.722 628.824 658.878
-489.645 604.645 625.666
-584.206 648.433 627.013
-642.941 662.927 693.82
-507.229 604.037 627.777
-618.573 643.802 674.955
-513.801 603.71 627.744
-498.094 613.619 641.558
-482.563 611.464 618.414
-527.351 603.318 632.657
-518.914 649.959 608.363
-484.218 654.063 661.091
-622.665 641.007 657.07
-510.217 647.14 646.737
-495.399 636.244 639.261
-613.672 650.848 671.238
-518.191 610.629 639.614
-605.207 631.769 657.219
-615.927 626.882 645.837
-495.273 639.594 628.409
-475.43 657.483 659.959
-525.157 615.489 651.093
-609.034 628.644 654.491
-504.662 645.975 651.951
-515.819 639.63 655.671
-601.428 627.119 657.369
-502.718 648.631 628.072
-630.492 661.175 690.333
-583.731 600.604 613.611
-501.984 629.287 644.096
-611.236 637.321 661.243
-618.225 651.099 661.471
-515.396 637.839 613.486
-617.221 637.138 665.792
-500.704 625.353 625.181
-504.851 599.555 623.745
-485.677 663.515 667.614
-629.845 634.433 677.948
-504.529 645.511 654.71
-516.966 628.563 655.346
-495.597 618.464 623.924
-515.164 626.652 639.826
-510.216 650.349 611.396
-512.454 639.993 655.17
-496.074 625.846 633.257
-526.673 616.984 645.83
-494.269 631.41 610.589
-513.494 621.458 657.682
-513.643 644.828 602.351
-517.483 641.729 607.186
-487.343 655.435 667.964
-630.423 637.09 682.259
-631.739 638.242 683.108
-515.385 651.614 606.865
-512.011 645.384 652.863
-497.823 640.933 643.855
-525.035 611.249 631.023
-492.803 627.346 616.058
-507.612 612.28 643.307
-493.67 657.219 662.019
-525.386 636.942 666.175
-515.393 646.338 600.644
-525.818 647.949 612.354
-510.186 657.34 634.31
-525.242 632.282 664.521
-620.901 644.316 659.431
-483.882 665.223 667.58
-513.321 651.191 636.938
-586.741 653.683 640.827
-513.168 618.862 655.556
-514.436 618.289 630.422
-592.55 652.403 640.195
-629.184 650.991 673.916
-613.98 625.421 643.675
-493.244 654.168 657.137
-526.506 636.781 664.633
-523.328 644.526 597.439
-513.398 654.986 617.248
-480.87 661.455 669.439
-509.63 637.194 616.097
-617.66 627.172 650.534
-489.792 613.969 625.018
-492.873 667.206 679.742
-622.569 658.682 682.841
-480.728 662.195 676.601
-629.805 661.739 675.189
-519.691 636.673 664.003
-604.582 630.961 661.041
-500.974 645.82 647.121
-615.96 651.422 673.864
-615.608 648.281 661.287
-625.132 666.363 679.922
-522.589 604.399 637.549
-493.577 647.29 640.976
-523.741 653.622 620.42
-612.497 650.032 670.191
-497.972 630.525 618.159
-621.06 631.147 654.116
-612.366 624.437 647.766
-490.648 666.446 670.469
-627.951 651.176 666.444
-500.685 601.308 620.074
-502.939 644.356 620.031
-508.482 655.66 635.732
-587.109 649.373 634.269
-573.138 596.489 610.723
-633.405 662.58 693.209
-520.897 625.029 646.668
-624.281 655.44 665.401
-517.728 615.62 652.753
-531.212 609.304 645.985
-492.279 664.916 675.007
-516.144 611.347 645.659
-495.78 626.973 638.33
-621.767 625.704 657.013
-489.305 662.449 678.795
-521.389 634.86 617.675
-631.288 646.346 685.564
-491.229 654.74 667.993
-619.535 623.761 656.142
-612.931 645.212 664.763
-491.897 610.623 618.548
-492.966 598.98 620.332
-486.275 602.087 622.648
-506.844 642.599 616.708
-474.441 610.529 617.185
-490.259 608.052 617.29
-490.347 604.712 617.629
-506.19 633.539 648.582
-638.457 643.033 673.659
-493.533 665.864 678.468
-609.425 642.791 653.585
-625.766 663.448 687.176
-502.206 648.358 659.918
-488.921 658.225 675.622
-497.714 649.363 660.482
-614.873 639.514 661.624
-521.533 624.345 626.666
-505.439 647.438 645.523
-602.947 628.418 657.121
-488.05 607.768 626.438
-518.484 637.198 660.282
-637.084 643.17 672.047
-508.628 644.518 613.791
-617.196 655.37 662.093
-607.223 626.267 657.683
-493.898 644.452 634.434
-624.718 664.871 683.865
-499.479 648.479 655.444
-511.685 649.112 641.164
-612.278 646.771 661.466
-525.112 605.182 632.844
-625.539 629.882 657.442
-524.629 622.466 632.8
-513.348 602.243 634.756
-489.195 641.277 637.117
-632.925 654.731 675.172
-632.118 652.628 679.202
-620.121 644.121 660.004
-636.846 658.509 678.704
-633.846 636.862 667.408
-484.069 609.849 617.138
-501.163 639.356 617.185
-497.903 652.251 655.484
-497.758 602.079 621.343
-542.729 608.071 644.213
-496.693 620.439 635.025
-514.222 627.056 650.885
-612.665 634.18 645.553
-496.727 631.163 641.602
-496.661 623.917 625.256
-612.54 643.132 663.534
-506.588 596.378 612.696
-506.445 617.513 628.409
-518.449 654.633 614.869
-478.317 600.652 617.377
-526.789 607.85 631.389
-495.123 636.482 620.793
-521.284 638.024 660.172
-611.002 623.774 649.703
-486.324 622.141 623.792
-627.066 647.67 663.964
-625.068 631.623 675.276
-492.348 653.07 664.729
-633.498 633.437 675.976
-526.717 627.351 658.727
-512.074 639.257 632.9
-632.247 638.972 677.004
-619.035 659.621 680.514
-506.738 595.997 613.294
-508.609 639.978 616.476
-501.624 653.505 637.806
-617.839 624.965 652.767
-634.818 664.27 689.794
-522.484 615.887 631.655
-512.389 638.703 614.768
-492.721 628.039 621.937
-492.335 646.819 641.988
-495.499 639.965 639.463
-508.431 642.629 614.678
-495.499 648.878 654.713
-500.439 645.517 645.315
-489.415 659.286 665.807
-511.78 613.617 649.41
-584.08 600.906 613.221
-589.081 649.01 645.779
-508.66 625.998 649.158
-611.222 631.54 641.685
-485.121 664.102 669.565
-488.446 663.545 677.069
-604.865 625.474 656.319
-501.327 652.55 631.502
-523.541 641.882 610.976
-496.14 647.636 631.111
-589.666 650.955 639.783
-626.677 647.734 664.627
-489.895 649.221 646.486
-611.558 643.294 655.805
-496.076 652.584 660.676
-495.34 650.236 643.619
-508.452 607.349 628.604
-624.95 662.312 670.84
-502.49 599.945 617.089
-519.351 624.53 629.725
-508.389 596.88 619.981
-514.728 625.152 650.317
-524.917 622.495 659.798
-619.963 632.874 672.137
-625.025 655.86 667.4
-522.871 625.756 659.758
-496.866 632.255 638.515
-536.892 608.404 641.572
-524.446 623.769 639.941
-501.252 645.038 617.673
-482.929 614.508 623.181
-516.042 636.965 621.866
-632.661 642.548 663.827
-485.608 652.646 649.565
-503.407 599.492 615.34
-511.771 612.849 640.675
-630.879 651.354 685.993
-621.565 662.438 676.37
-499.159 635.696 644.825
-612.395 641.972 651.745
-613.332 646.433 670.646
-493.619 604.268 617.405
-525.083 625.139 660.265
-525.852 617.744 654.87
-483.644 604.716 623.615
-524.838 646.186 608.108
-610.931 621.481 648.311
-491.701 640.617 638.455
-631.529 664.197 678.496
-606.257 626.523 655.035
-492.17 657.836 661.63
-614.562 633.855 662.872
-526.891 632.757 660.827
-581.929 600.089 610.829
-630.996 652.053 687.522
-497.536 625.854 623.276
-620.613 647.881 682.089
-494.493 624.661 622.966
-524.443 602.62 634.082
-523.796 643.584 602.26
-525.293 641.597 614.058
-512.462 634.423 630.326
-490.692 603.054 617.183
-627.485 661.921 687.974
-495.85 613.564 621.631
-611.31 637.127 652.048
-509.905 651.555 608.969
-632.661 659.668 676.38
-632.437 639.355 681.688
-497.224 613.679 643.972
-482.669 661.456 670.298
-623.107 661.668 682.609
-495.882 630.71 636.726
-619.514 646.756 676.167
-484.354 604.294 617.33
-496.573 615.078 638.196
-528.871 606.233 635.013
-623.387 626.631 657.915
-626.149 637.066 679.066
-522.595 644.981 598.155
-495.314 625.667 639.66
-515.516 654.309 629.362
-631.576 640.012 684.002
-641.393 658.676 690.574
-614.988 626.778 657.631
-508.466 633.363 621.768
-484.072 663.686 669.107
-502.137 641.31 622.373
-492.368 656.584 675.056
-505.695 640.259 648.746
-628.568 643.149 662.623
-490.745 599.061 618.946
-622.681 629.065 671.467
-612.429 625.088 645.256
-510.871 603.863 627.857
-492.12 652.725 659.087
-495.909 623.009 637.483
-597.219 651 644.922
-488.278 624.153 626.742
-522.991 624.431 651.026
-482.813 658.431 666.479
-629.046 643.09 666.231
-502.403 650.161 644.019
-615.174 624.204 647.24
-607.812 633.09 655.53
-527.579 620 648.159
-513.675 651.214 635.047
-490.587 660.025 667.34
-485.608 602.596 623.094
-496.912 604.201 618.893
-608.966 614.709 645.355
-498.158 599.349 626.707
-622.817 656.053 662.579
-472.516 602.901 616.72
-488.519 661.852 682.571
-610.66 628.575 659.704
-515.679 604.588 629.269
-500.585 598.86 622.973
-520.942 625.745 656.285
-499.597 637.769 644.569
-612.427 632.281 651.123
-517.703 629.522 656.79
-625.266 629.341 670.415
-512.378 649.207 642.754
-518.944 608.368 643.095
-617.566 637.012 666.325
-505.724 618.427 648.407
-622.876 645.21 660.772
-633.238 664.578 696.905
-498.804 601.472 626.113
-618.116 661.156 668.517
-498.937 647.336 648.798
-526.598 644.77 613.131
-617.881 627.133 649.317
-516.386 631.767 658.427
-526.055 650.411 613.011
-516.122 640.526 620.053
-509.71 649.387 606.049
-617.482 625.158 650.988
-495.469 613.497 626.279
-624.266 635.218 657.986
-513.291 631.061 631.92
-511.842 644.208 656.641
-595.577 652.596 645.001
-501.871 601.249 617.805
-512.97 616.868 654.273
-624.215 628.944 665.208
-632.256 653.289 686.114
-624.742 634.157 677.155
-513.667 626.526 646.551
-478.274 601.991 619.577
-521.604 651.736 609.726
-517.976 600.947 631.81
-519.029 622.187 659.611
-521.777 637.537 663.95
-507.434 637.467 615.158
-513.44 636.315 633.221
-603.559 627.807 657.832
-611.838 629.699 651.547
-503.149 604.462 627.335
-517.109 638.539 657.114
-614.608 653.219 677.542
-616.427 657.154 669.898
-495.903 651.695 644.988
-489.536 654.728 663.95
-496.487 628.228 619.5
-492.406 658.986 673.684
-514.306 629.362 637.423
-606.395 635.662 656.591
-511.157 642.055 655.078
-633.206 629.082 670.526
-619.931 632.081 652.566
-519.313 638.562 661.052
-616.06 642.544 665.556
-501.639 648.182 626.727
-503.88 596.088 614.497
-596.174 649.953 644.626
-618.441 659.027 663.44
-614.486 636.885 661.529
-634.803 643.351 668.355
-638.524 633.613 672.815
-624.243 663.06 685.84
-487.028 655.146 659.204
-490.152 644.821 639.966
-498.588 637.021 643.047
-632.184 653.116 688.168
-630.598 633.4 674.967
-624.02 639.029 659.74
-496.264 651.002 644.326
-518.031 626.575 660.069
-504.295 632.389 623.806
-524.283 638.318 619.02
-478.198 658.23 663.088
-516.066 616.875 653.378
-583.979 599.469 610.829
-517.888 647.135 607.273
-503.251 613.539 642.337
-499.277 649.366 661.087
-513.147 635.267 638.152
-527.47 650.062 620.165
-616.843 643.902 659.432
-523.645 623.169 630.411
-491.167 628.752 616.416
-630.655 650.897 673.581
-488.875 600.247 619.528
-484.719 655.169 660.005
-488.501 656.362 667.318
-520.632 620.628 628.445
-524.712 624.572 650.826
-508.358 641.693 612.105
-610.825 643.372 658.938
-484.151 607.544 624.057
-494.298 600.549 625.894
-516.088 648.568 622.857
-486.736 603.326 623.396
-623.333 654.193 663.665
-498.155 651.911 658.486
-492.633 611.069 618.976
-493.649 615.79 631.438
-526.48 625.922 653.406
-631.465 645.26 687.985
-491.822 662.47 669.592
-526.876 625.394 649.679
-499.083 640.229 619.108
-514.764 643.931 602.742
-520.718 634.928 619.199
-482.546 654.898 651.126
-487.645 666.275 670.564
-622.499 643.511 680.527
-499.501 613.399 643.555
-498.722 650.805 631.467
-488.73 665.467 678.188
-491.438 658.223 671.678
-487.422 651.677 652.388
-612.054 634.49 644.883
-496.92 630.379 643.155
-496.563 649.105 649.417
-504.508 648.596 656.375
-513.303 624.932 627.932
-513.233 648.94 633.744
-512.715 622.645 653.587
-522.602 625.697 630.348
-508.885 642.732 609.529
-616.603 642.151 664.879
-515.295 640.346 607.231
-611.145 646.437 669.505
-586.936 654.976 635.113
-636.493 657.756 685.254
-516.911 628.503 660.819
-629.599 641.522 663.297
-617.136 634.098 648.893
-489.501 600.453 618.771
-517.674 634.371 665.325
-520.886 644.976 619.703
-501.644 635.639 645.029
-619.871 625.923 655.523
-511.945 656.822 635.081
-527.851 647.738 618.91
-615.67 628.922 659.699
-499.201 652.326 635.805
-641.091 657.485 691.246
-625.789 653.814 686.327
-612.64 631.552 646.237
-612.391 623.882 648.16
-623.692 656.592 665.575
-628.804 628.242 662.073
-512.932 641.979 635.565
-617.521 632.452 648.974
-648.245 659.166 694.516
-495.58 652.621 633.8
-525.197 645.508 610.032
-525.994 632.794 660.158
-629.325 652.013 675.466
-630.828 635.58 664.734
-623.692 663.912 685.765
-512.946 627.669 625.977
-624.607 657.448 666.416
-496.287 637.301 632.711
-577.164 646.799 619.845
-620.526 643.996 679.926
-619.683 654.219 679.687
-610.498 643.196 654.27
-484.811 657.11 660.045
-496.453 627.438 642.367
-482.006 658.862 675.412
-516.454 624.466 647.687
-502.201 602.527 628.664
-492.29 663.888 675.773
-586.626 655.391 641.997
-490.844 665.008 680.882
-615.501 627.013 644.595
-626.085 630.096 659.483
-611.77 647.508 663.534
-509.051 646.821 648.539
-497.771 598.167 619.744
-493.866 655.286 665.793
-525.103 644.859 618.042
-510.133 635.723 617.871
-491.167 652.481 658.548
-631.91 629.177 667.735
-511.692 648.609 603.876
-505.361 615.954 627.733
-640.735 636.281 673.543
-617.121 639.911 668.909
-507.672 645.833 656.91
-514.451 645.068 599.22
-609.463 617.843 648.599
-614.721 628.719 642.108
-620.274 640.787 675.024
-518.456 625.852 661.208
-611.364 645.811 663.977
-517.806 630.782 659.56
-517.969 634.641 621.42
-496.178 627.404 624.724
-510.058 642.368 605.287
-623.493 649.109 661.65
-516.024 637.472 663.835
-611.412 620.875 653.179
-506.863 647.626 643.39
-632.929 631.823 665.102
-517.723 604.81 630.851
-491.167 655.419 660.654
-592.79 649.849 636.698
-507.011 616.894 648.337
-517.09 616.564 655.859
-522.696 646.256 599.173
-498.121 649.797 655.44
-504.643 611.779 634.477
-489.905 667.043 679.032
-596.739 627.287 657.389
-615.715 644.327 664.389
-633.301 650.837 677.205
-489.766 659.199 678.489
-491.763 658.608 677.842
-518.225 604.15 638.768
-510.732 644.04 655.125
-503.307 623.565 628.669
-485.441 618.318 620.469
-515.794 625.44 658.502
-511.136 644.129 646.503
-514.497 656.838 635.59
-519.974 634.588 664.639
-524.068 607.468 632.106
-493.214 647.183 633.469
-492.752 620.248 632.641
-521.921 610.21 647.14
-487.473 656.064 659.515
-635.564 665.792 685.523
-602.69 629.169 658.286
-498.447 639.604 643.015
-636.857 663.758 692.514
-483.646 657.503 662.353
-508.674 645.891 655.851
-525.29 644.901 598.278
-637.025 636.297 673.232
-575.894 645.761 615.924
-629.596 666.62 682.43
-509.481 597.032 616.675
-481.294 661.656 671.724
-498.145 651.047 635.725
-626.577 627.194 661.368
-616.847 642.146 658.465
-485.488 654.535 665.249
-609.489 633.235 660.105
-626.427 656.547 669.181
-627.375 653.007 669.763
-622.435 647.008 681.462
-516.038 637.938 664.687
-512.899 643.934 638.355
-625.543 651.874 662.834
-499.294 648.624 628.279
-480.46 611.969 622.538
-518.55 639.132 662.715
-502.782 646.158 647.157
-623.994 636.533 679.332
-519.84 606.332 639.274
-526.209 617.89 648.396
-613.18 648.333 670.776
-487.299 618.607 618.171
-525.397 651.309 620.23
-518.419 616.134 654.808
-504.916 648.932 616.084
-582.059 650.873 631.652
-508.644 614.029 652.805
-615.852 646.333 673.77
-508.862 629.484 649.311
-607.5 617.71 650.163
-493.136 641.913 635.172
-520.407 611.28 630.194
-516.598 626.474 653.117
-497.289 615.385 626.854
-498.609 628.715 643.1
-634.864 663.78 697.973
-632.791 645.141 681.53
-515.804 634.76 619.077
-515.789 612.706 641.348
-489.217 651.53 655.649
-621.597 628.2 662.922
-489.36 618.377 618.03
-615.32 648.79 678.343
-526.028 649.459 617.819
-511.513 600.019 631.131
-498.419 600.858 627.085
-524.222 621.397 630.437
-632.064 642.966 678.689
-519.413 602.417 637.427
-513.218 653.473 619.632
-514.114 653.699 608.249
-522.913 620.308 655.243
-520.464 611.751 647.251
-511.921 639.925 656.499
-621.051 661.451 683.639
-626.646 632.408 673.846
-637.761 633.675 670.536
-590.405 651.078 635.155
-500.975 649.841 647.656
-509.373 647.685 651.057
-629.319 631.26 673.003
-489.427 604.112 625.441
-523.261 643.126 599.75
-510.395 630.02 653.984
-627.644 665.935 688.541
-485.539 652.099 648.604
-496.113 636.801 637.089
-639.63 660.461 686.014
-522.92 638.687 664.314
-584.383 649.457 626.822
-513.075 629.779 633.603
-643.129 662.887 691.792
-612.343 635.142 646.831
-629.122 631.132 664.31
-490.15 620.589 618.043
-617.333 639.956 671.991
-612.195 634.138 644.247
-616.623 655.247 672.517
-622.595 662.123 678.614
-522.059 652.414 609.201
-502.186 612.676 626.994
-511.883 612.674 647.826
-612.604 623.631 640.573
-517.435 654.132 620.015
-641.711 661.944 687.919
-486.847 620.526 629.908
-620.717 661.719 674.063
-581.036 599.388 615.5
-635.031 656.426 680.155
-524.776 624.851 636.776
-512.691 638.23 656.257
-504.241 650.844 641.758
-491.16 654.717 676.529
-504.561 611.657 636.218
-491.156 611.351 626.24
-619.736 652.221 662.559
-626.815 645.703 662.265
-615.157 635.674 662.038
-623.468 631.223 671.411
-495.897 602.017 627.102
-525.768 642.977 612.899
-499.477 639.893 621.865
-519.508 621.777 657.277
-489.257 656.618 668.871
-528.144 618.025 636.727
-516.996 654.306 610.225
-621.109 640.446 679.461
-512.887 606.107 635.838
-482.412 615.38 618.471
-501.676 600.048 626.941
-622.16 661.16 664.503
-513.558 645.33 642.045
-511.283 613.891 646.875
-512.44 642.358 640.038
-516.076 626.865 642.079
-615.875 626.264 661.539
-510.626 649.142 641.893
-630.552 658.486 690.166
-591.424 650.031 638.283
-614.621 639.077 647.369
-509.874 650.663 610.68
-506.732 644.179 652.434
-526.696 645.532 597.875
-619.488 662.319 669.775
-491.827 653.373 654.248
-606.409 633.746 658.057
-524.593 616.272 631.787
-525.565 628.356 660.055
-501.34 651.11 633.879
-619.171 638.034 672.597
-487.533 658.018 663.977
-584.607 651.704 630.691
-615.785 646.133 671.385
-617.475 628.729 647.615
-500.291 633.606 617.333
-513.16 626.348 638.321
-489.386 663.873 671.049
-633.772 651.052 680.784
-486.822 653.688 657.733
-484.228 658.533 669.559
-523.804 610.1 645.883
-614.9 625.232 644.398
-576.178 643.026 614.281
-483.687 656.212 663
-617.096 648.174 675.772
-600.671 628.276 657.879
-618.985 632.869 651.297
-621.434 635.474 655.153
-506.548 646.514 617.979
-494.016 623.718 616.546
-518.523 647.411 620.714
-626.613 655.417 686.07
-484.18 618.199 620.742
-619.489 635.143 675.665
-627.036 632.067 674.687
-588.296 651.539 645.226
-634.123 656.61 683.425
-521.137 655.332 619.997
-508.233 597.486 611.867
-517.663 652.124 607.799
-495.745 641.482 641.699
-514.195 649.892 605.432
-511.781 642.42 651.939
-612.155 628.62 640.974
-481.918 657.712 664.112
-508.998 637.429 613.881
-641.191 633.604 672.259
-501.372 644.06 645.052
-515.676 648.235 622.95
-629.076 663.23 675.778
-623.226 636.976 657.767
-491.905 663.806 679.074
-586.503 650.765 638.303
-492.79 618.858 618.739
-517.372 647.168 608.645
-625.678 647.834 683.28
-521.91 612.821 647.809
-521.532 625.905 629.912
-626.206 633.336 678.067
-508.965 609.974 628.462
-500.521 618.404 644.175
-487.278 665.343 673.134
-498.265 612.284 636.007
-617.731 652.102 661.189
-527.202 607.124 642.036
-641.202 663.43 690.515
-501.34 605.932 626.442
-482.241 614.093 623.905
-525.039 643.174 607.432
-517.438 624.801 637.75
-639.424 658.199 697.631
-510.844 646.898 657.521
-618.36 644.811 673.458
-523.485 654.757 612.334
-590.114 619.09 656.532
-613.603 632.071 646.254
-618.968 642.228 672.901
-507.415 653.207 629.311
-498.783 650.729 629.143
-500.166 610.005 629.59
-517.34 646.689 600.044
-527.482 605.207 638.526
-501.03 633.452 623.298
-620.12 646.079 680.221
-496.321 637.414 637.382
-525.607 647.932 608.271
-514.797 654.948 615.665
-492.238 650.628 652.589
-589.241 649.381 632.865
-505.558 642.981 648.063
-508.476 620.756 650.5
-621.112 660.208 663.215
-512.682 642.061 625.681
-525.777 647.459 609.65
-494.061 635.383 629.049
-632.514 666.738 687.155
-484.296 616.131 620.131
-619.885 624.793 654.724
-492.522 653.59 663.598
-509.57 642.067 650.37
-512.01 638.773 616.868
-635.97 634.805 673.635
-515.886 653.876 619.937
-617.829 626.508 661.081
-630.43 633.306 677.813
-613.197 637.097 646.873
-495.765 627.811 634.923
-495.687 636.021 617.128
-526.619 626.124 658.07
-492.846 598.532 619.344
-646.064 657.305 692.493
-630.607 661.604 695.61
-614.633 649.379 672.341
-620.436 658.366 679.81
-504.044 652.05 640.088
-502.109 598.075 625.641
-631.424 635.969 681.245
-634.881 666.255 692.222
-508.462 647.376 655.471
-628.506 663.221 676.614
-507.295 598.815 617.603
-630.558 629.417 668.313
-517.212 635.762 664.755
-633.258 656.239 692.384
-645.406 658.236 696.542
-636.1 656.161 683.155
-526.861 649.96 611.783
-526.246 611.622 634.522
-517.841 625.369 651.882
-586.038 653.566 643.161
-492.76 652.241 663.728
-508.49 635.46 651.871
-633.373 646.097 677.109
-499.454 645.055 644.538
-621.767 626.522 657.119
-502.318 599.61 627.747
-626.015 643.463 685.685
-512.336 637.868 640.32
-641.558 657.62 688.728
-508.398 651.643 621.535
-513.498 643.179 628.506
-508.712 631.337 626.277
-629.735 639.832 683.452
-500.04 597.158 617.677
-616.768 635.48 650.22
-524.313 651.984 620.263
-490.952 610.727 625.78
-504.799 630.148 646.764
-610.761 630.175 662.051
-613.196 643.194 652.385
-618.584 646.738 676.993
-626.17 639.912 659.962
-518.562 652.132 609.125
-625.039 641.528 682.645
-639.52 658.52 697.537
-629.682 661.524 674.011
-510.949 634.747 653.007
-638.074 656.154 689.699
-507.654 641.586 648.391
-506.555 598.15 620.943
-487.006 659.201 674.69
-503.618 599.781 620.216
-625.769 655.778 665.703
-630.759 655.168 690.22
-494.555 623.805 617.605
-498.481 647.341 647.62
-634.423 660.257 695.827
-501.609 652.044 640.27
-576.369 644.669 616.688
-505.93 645.489 653.447
-614.085 650.66 661.755
-511.077 645.731 649.153
-587.905 654.919 640.808
-586.497 653.051 634.154
-624.764 660.201 665.425
-495.903 632.34 625.692
-522.694 623.666 658.696
-618.994 635.589 652.744
-472.991 614.294 617.491
-622.554 625.466 657.419
-506.492 618.868 627.463
-618.696 647.87 677.803
-620.991 662.077 668.253
-511.925 598.302 623.115
-505.434 651.59 627.901
-628.43 648.565 667.373
-623.246 639.958 657.623
-494.095 626.446 632.911
-504.864 650.327 618.019
-499.642 648.021 659.501
-528.46 612.203 648.796
-513.682 647.67 623.25
-519.314 644.767 599.309
-637.383 644.227 673.98
-500.069 652.186 632.467
-525.45 640.857 615.217
-512.716 646.462 643.513
-633.016 661.255 697.485
-493.638 621.893 631.932
-490.196 613.714 617.246
-507.608 615.315 651.859
-635.613 657.55 692.823
-501.899 638.665 645.566
-513.318 645.304 602.574
-514.564 614.466 629.674
-609.701 629.623 660.361
-618.135 627.399 664.786
-613.181 652.153 660.39
-527.813 611.31 638.59
-494.937 630.032 630.121
-513.51 597.254 622.518
-496.545 619.724 635.904
-503.328 620.608 628.258
-521.76 624.897 653.495
-505.392 647.865 655.882
-624.662 634.255 677.224
-512.265 634.189 651.716
-504.634 618.464 645.018
-513.281 646.696 626.237
-512.257 631.077 649.47
-632.832 650.74 685.743
-509.918 655.467 629.066
-611.213 631.436 643.518
-500.733 604.71 627.845
-613.748 651.968 661.308
-511.761 634.658 617.34
-526.055 647.19 614.686
-630.157 641.605 663.564
-481.522 615.633 617.564
-624.8 663.07 673.183
-627.406 665.559 675.859
-511.88 627.439 654.716
-503.516 648.011 643.349
-498.07 652.441 657.114
-505.513 652.758 631.493
-612.293 625.574 659.387
-516.669 634.051 617.895
-609.556 624.539 651.246
-512.732 641.214 651.103
-513.477 634.748 648.789
-612.1 642.959 659.599
-620.285 652.715 683.259
-614.443 643.929 654.563
-499.533 600.65 624.067
-639.88 662.299 692.319
-611.239 621.115 648.723
-496.627 637.551 642.932
-526.07 634.781 661.409
-612.494 645.458 667.396
-514.536 639.644 658.67
-515.332 604.409 634.715
-520.613 648.67 620.957
-514.074 602.005 635.199
-490.75 653.789 660.836
-633.436 652.91 682.74
-483.539 611.412 622.473
-609.179 630.742 652.12
-621.61 659.197 664.029
-493.97 642.533 634.624
-633.502 642.506 677.538
-645.489 659.275 694.511
-519.949 647.632 605.969
-643.539 658.183 686.681
-512.582 645.685 598.176
-637.703 630.824 668.957
-637.555 657.096 689.106
-623.942 629.131 669.556
-622.831 623.59 657.042
-511.719 643.379 603.937
-484.405 655.001 667.872
-612.768 647.895 668.796
-498.394 629.261 623.824
-490.481 653.735 653.406
-631.934 665.619 687.368
-611.848 625.331 646.789
-503.974 646.582 657.756
-492.306 664.053 679.64
-629.078 657.036 673.116
-500.976 619.06 627.832
-509.015 644.317 658.225
-506.694 650.837 619.059
-525.735 647.729 610.004
-490.82 640.759 635.209
-493.083 612.771 617.152
-617.552 647.128 677.578
-486.063 656.442 669.053
-627.064 633.179 660.983
-632.506 655.03 689.083
-515.816 633.022 656.901
-498.707 651.041 649.547
-493.51 613.13 627.422
-527.683 614.427 652.643
-507.233 646.542 656.575
-521.123 612.703 649.293
-514.143 634.841 657.592
-626.008 647.895 665.452
-640.36 662.328 694.498
-527.16 635.684 661.697
-491.654 655.118 674.82
-481.07 664.318 668.272
-518.399 624.36 634.331
-487.723 661.47 669.739
-634.448 653.859 677.443
-516.906 611.064 639.915
-513.466 600.062 627.887
-607.302 635.451 654.359
-618.731 622.862 653.021
-510.385 615.465 652.15
-619.86 631.136 652.46
-484.802 604.759 617.004
-612.64 639.338 650.234
-513.027 598.777 620.93
-501.302 650.827 656.838
-514.309 654.011 628.956
-630.35 665.807 689.192
-622.787 628.541 657.412
-610.847 645.344 664.648
-523.547 607.783 631.995
-526.775 607.401 642.637
-492.631 646.504 634.514
-622.636 649.816 660.187
-516.901 628.68 655.84
-572.163 642.171 609.052
-489.666 600.082 618.693
-524.393 620.739 632.797
-489.35 603.533 618.792
-519.733 646.781 598.005
-526.323 629.186 661.539
-506.135 628.542 625.089
-526.079 620.18 644.384
-496.959 633.056 639.622
-526.827 643.913 618.554
-626.987 661.956 688.324
-510.31 646.003 655.982
-516.594 654.991 608.97
-515.141 608.96 629.729
-639.915 658.519 688.137
-626.997 631.614 672.686
-528.696 609.758 638.052
-621.544 625.022 660.125
-516.58 626.283 661.335
-503.57 598.211 623.2
-635.121 661.732 691.41
-513.725 641.486 644.009
-621.516 642.625 657.097
-614.266 653.458 671.077
-505.248 618.199 646.346
-499.331 613.888 631.917
-512.962 636.741 626.698
-520.526 655.201 620.386
-628.406 665.389 682.23
-617.786 653.256 662.302
-526.59 617.246 651.089
-500.508 606.297 627.736
-614.437 627.59 642.287
-520.214 638.416 615.31
-485.237 614.99 623.819
-516.417 637.612 620.03
-471.494 609.679 618.732
-486.933 622.72 619.006
-512.74 642.542 657.474
-494.605 631.32 631.937
-631.998 655.106 686.668
-643.912 657.795 695.077
-506.326 653.026 632.584
-505.918 652.776 625.111
-502.737 642.885 627.179
-514.812 630.421 658.684
-610.825 640.736 652.897
-489.149 597.123 617.81
-640.326 658.144 694.512
-494.488 599.466 620.609
-484.672 606.314 625.021
-521.364 638.347 665.327
-576.841 598.224 613.906
-473.509 608.324 617.223
-487.56 652.03 654.586
-518.729 617.929 656.646
-485.221 662.336 674.14
-636.485 635.925 667.251
-613.957 620.74 650.306
-617.349 655.374 679.47
-513.39 612.297 643.942
-615.944 655.762 667.273
-481.901 662.244 672.797
-627.433 657.069 686.318
-641.066 658.447 701.565
-613.209 648.996 668.235
-614.218 651.707 660.783
-501.675 615.695 645.639
-496.688 613.274 632.246
-614.847 644.724 659.873
-521.757 615.147 630.609
-495.09 632.762 615.523
-632.087 649.273 680.151
-611.137 628.981 648.35
-484.478 618.099 626.614
-481.781 662.475 669.527
-618.35 637.946 667.501
-505.483 633.684 646.231
-525.855 607.264 632.402
-616.351 648.392 677.833
-496.463 651.998 638.848
-623.44 640.118 682.993
-496.571 623.434 635.171
-615.144 653.853 667.286
-483.203 662.608 675.377
-507.414 644.264 653.971
-488.915 661.52 668.977
-504.124 646.253 617.977
-630.065 648.657 685.408
-504.433 647.794 650.45
-527.444 625.752 660.329
-507.916 652.16 623
-617.925 632.767 665.158
-491.721 604.231 626.809
-617.968 642.43 653.205
-573.593 641.549 611.101
-482.914 607.685 624.258
-511.105 643.084 655.506
-525.702 632.92 661.511
-495.015 652.006 646.196
-624.172 659.378 665.262
-505.811 647.44 659.234
-513.145 635.758 625.657
-491.006 601.295 622.613
-507.757 644.719 656.308
-611.025 626.381 652.362
-526.953 616.648 645.579
-484.603 661.966 676.133
-622.801 663.447 667.728
-627.373 630.106 670.861
-518.686 655.261 619.687
-521.884 629.26 659.101
-619.277 635.44 672.386
-524.897 646.402 602.716
-502.409 633.54 622.262
-493.678 647.077 637.38
-634.042 656.748 678.682
-630.571 665.315 680.253
-616.114 636.695 663.867
-515.307 655.593 623.608
-622.232 628.723 664.793
-477.132 611.703 617.856
-502.143 597.822 619.509
-507.339 596.921 610.437
-612.694 626.342 648.29
-500.058 643.694 643.946
-613.632 651.036 668.404
-487.056 657.839 662.817
-523.461 654.629 617.785
-484.376 613.061 624.307
-643.607 664.298 690.054
-510.715 608.396 632.215
-526.161 614.073 633.69
-617.768 636.968 671.302
-497.675 636.975 617.471
-620.52 643.256 658.881
-518.664 641.025 621.247
-497.369 613.006 624.106
-497.655 648.967 658.777
-636.537 661.791 683.883
-488.535 619.865 628.998
-488.278 664.895 671.714
-630.365 631.937 671.024
-512.226 638.707 641.464
-512.938 653.827 617.9
-504.29 598.311 621.948
-498.329 651.435 633.171
-527.278 612.333 636.999
-622.804 656.32 684.459
-611.877 624.009 651.115
-522.159 620.818 656.27
-632.636 666.466 690.157
-610.213 621.518 650.707
-621.532 657.166 662.029
-523.839 643.632 619.004
-512.882 652.444 608.588
-493.66 654.244 662.845
-512.234 647.537 641.8
-490.366 665.555 672.489
-514.431 612.576 629.64
-614.37 642.202 663.365
-641.792 657.859 696.487
-496.947 622.758 632.784
-509.739 625.146 653.583
-612.841 649.705 664.205
-495.241 623.578 636.163
-640.573 658.434 683.971
-506.658 596.14 617.786
-495.545 611.03 627.941
-631.122 643.048 686.929
-487.185 663.898 670.843
-484.024 664.894 667.447
-471.396 608.565 617.645
-620.038 642.667 677.162
-523.249 611.168 645.143
-619.749 641.569 672.211
-522.401 642.891 604.419
-488.783 623.416 624.335
-512.328 630.08 642.191
-633.484 664.124 681.228
-498.372 651.93 647.197
-516.634 619.319 629.687
-523.003 633.258 662.409
-634.486 649.448 675.329
-513.093 630.894 630.005
-529.219 605.784 639.079
-501.421 646.286 649.089
-493.709 623.587 632.133
-612.577 642.806 656.735
-612.461 650.138 673.267
-513.893 634.997 631.219
-494.663 618.162 618.982
-496.391 634.338 619.177
-493.602 629.09 620.703
-633.508 659.785 692.673
-509.042 654.133 624.399
-632.84 644.702 668.667
-514.364 641.023 625.605
-644.261 659.892 693.693
-520.622 643.191 602.973
-617.912 624.94 648.458
-587.697 616.801 656.351
-615.355 639.039 652.426
-632.143 659.245 675.123
-524.422 644.998 599.138
-615.049 633.425 648.81
-514.588 633.264 620.103
-511.341 599.546 627.616
-475.344 657.61 661.975
-509.845 640.132 606.117
-623.058 638.258 656.871
-515.455 634.388 622.12
-632.577 642.808 683.441
-619.841 662.712 671.475
-638.206 657.781 693.699
-525.588 611.654 646.871
-486.353 620.734 617.152
-520.383 647.598 599.715
-502.557 596.419 617.858
-620.764 662.137 676.47
-622.82 635.791 655.182
-504.808 606.296 628.262
-515.779 618.529 628.226
-527.57 613.456 638.593
-516.557 608.927 638.137
-526.137 630.437 660.253
-507.761 598.681 611.281
-630.704 658.965 692.073
-631.352 650.718 673.695
-485.751 620.91 627.302
-505.248 648.414 654.123
-616.194 630.818 662.289
-525.426 645.722 612.719
-631.486 665.116 694.372
-487.27 612.951 625.853
-513.594 646.222 635.057
-640.201 658.753 696.092
-630.725 662.782 693.043
-618.289 661.063 666.405
-497.6 629.38 617.369
-492.862 659.982 664.862
-512.1 642.72 629.05
-494.343 613.02 617.722
-604.608 627.301 656.445
-501.431 611.546 626.495
-519.774 616.566 655.068
-484.033 602.572 617.091
-519.893 616.992 629.004
-523.578 638.009 615.293
-624.711 659.636 687.137
-523.843 644.234 620.827
-524.549 654.656 618.835
-505.431 596.127 621.2
-522.031 647.635 602.297
-624.039 629.844 668.998
-489.211 646.873 639.857
-628.434 660.597 690.8
-524.832 629.496 658.672
-501.666 612.923 641.797
-518.883 634.175 616.754
-494.496 640.46 641.283
-484.92 663.572 666.144
-510.743 619.873 651.194
-501.103 631.416 625.531
-503.14 649.311 652.523
-518.813 639.2 665.938
-628.953 651.485 671.379
-479.693 662.247 670.061
-492.427 629.708 620.145
-631.826 657.254 692.518
-609.583 625.025 656.557
-527.821 608.786 636.464
-519.87 644.162 599.375
-620.618 651.387 681.399
-634.538 636.359 674.158
-488.884 656.327 667.459
-621.727 641.222 680.745
-634.615 665.493 692.125
-492.96 644.633 641.062
-475.948 610.883 618.027
-616.926 623.089 650.496
-489.823 625.335 617.739
-487.58 621.602 628.097
-614.014 649.832 675.858
-634.717 656.754 679.132
-496.435 607.522 624.659
-512.334 636.309 647.968
-496.829 629.139 636.357
-491.244 625.164 618.016
-615.094 636.905 650.172
-515.073 631.848 654.962
-628.23 643.019 664.1
-622.224 650.682 683.529
-502.144 653.035 638.249
-513.44 644.024 636.065
-489.553 624.72 623.901
-496.708 621.639 637.159
-522.36 606.165 641.668
-634.067 644.531 672.051
-525.528 618.295 634.179
-513.193 609.548 635.486
-629.403 655.913 687.453
-489.822 614.844 618.035
-494.938 652.74 646.644
-516.285 626.541 649.259
-518.396 653.903 608.773
-501.664 618.382 644.902
-617.369 621.958 653.824
-494.037 631.033 610.594
-609.182 636.466 661.784
-500.934 646.323 654.822
-645.377 658.505 690.587
-480.404 662.798 666.838
-622.264 644.057 681.635
-638.974 661.693 694.862
-519.541 608.061 629.364
-515.202 638.079 616.544
-492.577 661.488 672.46
-646.763 659.888 690.686
-645.789 660.752 693.758
-494.18 649.098 649.044
-626.833 649.244 685.837
-520.295 614.518 652.742
-486.438 604.023 618.232
-638.321 665.108 688.857
-510.252 626.022 652.065
-485.207 662.897 672.824
-621.087 646.951 679.778
-484.022 603.953 624.876
-495.229 617.849 633.43
-495.988 627.615 617.247
-616.434 621.511 651.057
-610.731 644.335 654.388
-511.957 653.255 638.183
-628.475 662.362 691.913
-614.235 643.155 664.202
-614.928 620.03 653.793
-627.868 665.751 683.552
-632.589 646.474 684.197
-523.41 640.295 609.488
-632.168 654.109 677.046
-481.676 604.203 624.236
-489.324 600.516 625.489
-624.568 624.403 659.227
-613.57 644.686 664.415
-499.659 626.307 624.182
-523.062 613.76 631.055
-530.486 609.552 639.18
-505.138 611.53 630.201
-495.666 620.4 620.697
-612.933 626.911 639.772
-492.748 611.19 625.699
-612.629 644.339 653.687
-510.089 642.98 654.828
-513.555 612.37 648.817
-500.214 598.767 620.08
-494.334 627.95 621.474
-499.665 640.385 643.471
-617.071 655.844 677.937
-523.7 649.199 610.959
-523.877 652.681 610.733
-518.463 638.598 658.466
-495.308 629.478 641.418
-489.899 625.712 617.241
-511.44 632.691 623.913
-524.876 604.862 637.784
-609.228 621.402 647.277
-633.711 654.144 686.71
-503.747 651.861 627.543
-510.299 635.846 617.135
-488.437 657.682 663.576
-492.815 663.211 669.788
-482.344 610.371 625.398
-515.338 652.342 624.755
-497.149 621.227 626.988
-493.15 662.567 669.795
-493.135 655.359 662.736
-526.448 620.674 638.811
-520.683 654.479 611.112
-491.546 657.238 668.271
-614.758 628.948 644.542
-501.076 599.729 616.419
-623.707 658.083 684.439
-620.771 628.82 666.291
-488.099 662.012 669.049
-614.596 634.628 662.237
-636.301 663.147 684.255
-502.151 598.965 620.347
-626.112 664.143 681.344
-503.114 599.864 625.035
-510.937 612.797 643.777
-483.251 613.642 617.064
-491.036 624.777 630.209
-611.338 642.44 648.154
-531.853 608.927 644.366
-611.644 630.961 644.694
-618.953 646.368 678.824
-512.197 633.004 620.929
-508.953 654.168 621.59
-625.934 665.512 685.514
-517.858 650.854 621.897
-510.054 648.469 643.99
-499.298 651.689 628.44
-514.844 632.664 654.162
-515.811 655.128 626.995
-611.335 636.887 648.427
-527.163 618.601 640.767
-639.354 639.86 671.769
-495.465 615.09 623.996
-500.243 626.512 627.398
-539.97 610.713 645.727
-496.729 630.99 640.225
-521.203 606.574 639.116
-504.783 646.898 660.257
-512.618 631.054 655.149
-499.651 645.881 646.421
-580.661 651.106 628.845
-497.864 629.634 623.419
-606.748 619.094 655.979
-625.214 630.828 658.592
-610.967 643.614 655.094
-492.75 654.314 659.797
-492.886 643.414 633.57
-513.317 643.069 645.209
-633.214 633.106 665.113
-521.066 639.249 611.093
-621.498 641.006 677.036
-513.978 634.473 639.002
-623.168 640.046 657.827
-484.432 655.69 658.317
-606.588 615.615 647.614
-508.131 643.515 652.635
-609.424 641.955 659.635
-625.713 653.415 662.814
-490.116 613.552 625.382
-597.427 650.188 645.451
-524.361 610.973 647.384
-513.338 631.07 626.664
-631.565 665.844 692.177
-494.904 613.098 617.974
-625.562 655.151 665.826
-628.264 662.572 673.592
-623.573 654.142 685.507
-504.689 616.157 646.782
-496.957 631.779 636.848
-496.365 648.9 628.589
-638.576 637.268 673.739
-497.337 619.877 627.94
-511.681 619.056 653.502
-514.953 610.033 627.32
-517.558 638.141 660.738
-515.577 630.092 659.692
-497.733 607.099 627.197
-635.826 635.174 674.429
-507.444 644.082 615.688
-639.447 658.006 692.795
-500.132 601.372 626.944
-498.559 632.048 621.52
-639.157 663.584 687.502
-607.729 626.866 658.501
-513.514 647.607 637.976
-471.082 609.832 617.345
-502.39 647.249 625.126
-625.326 637.919 682.694
-485.089 659.814 662.107
-509.98 633.711 653.55
-619.552 640.094 674.887
-618.665 652.499 680.734
-512.468 647.03 639.265
-524.663 647.247 600.529
-511.824 647.538 605.972
-495.12 646.41 643.497
-618.782 637.025 672.345
-517.119 654.505 608.235
-589.2 652.588 637.551
-526.371 645.153 610.981
-609.343 640.704 658.299
-615.493 653.917 664.524
-523.285 643.455 603.111
-496.667 617.807 641.376
-489.992 653.313 669.602
-608.021 619.485 652.205
-512.733 597.192 621.871
-518.122 626.702 654.736
-476.049 608.714 620.143
-490.432 658.949 675.954
-498.706 631.394 614.054
-527.362 612.271 644.505
-615.218 644.902 666.297
-524.295 640.128 620.253
-510.709 612.507 628.136
-635.641 635.541 668.972
-490.225 657.906 662.22
-489.122 668.107 673.561
-628.266 654.308 685.015
-611.383 627.777 638.478
-632.309 666.466 691.154
-490.181 603.902 626.849
-506.563 645.267 651.607
-610.839 634.809 652.206
-491.114 656.172 668.688
-504.044 614.6 644.279
-523.147 623.712 659.526
-625.424 647.393 660.577
-611.633 633.047 662.465
-510.59 612.785 652.463
-524.107 654.504 614.533
-512.946 654.467 628.38
-515.066 635.331 656.013
-494.301 654.57 658.973
-503.225 645.977 648.768
-499.894 613.126 640.815
-636.301 657.469 694.933
-504.941 649.29 654.577
-488.41 621.013 618.389
-616.024 645.982 659.227
-476.157 609.92 618.499
-490.668 648.515 643.493
-520.141 628.487 661.333
-503.93 649.325 643.082
-504.031 613.847 646.703
-627.105 648.173 665.093
-505.371 647.901 661.706
-507.744 627.608 651.502
-492.311 651.331 654.374
-606.841 613.913 646.207
-497.314 640.959 627.347
-508.127 612.596 642.411
-502.604 651.314 631.644
-522.422 624.951 641.73
-494.351 650.558 655.467
-507.022 598.549 622.791
-508.797 636.6 650.414
-524.214 622.73 628.937
-507.986 611.177 639.348
-501.303 642.869 626.501
-619.212 645.891 674.923
-504.42 598.197 613.36
-480.908 656.005 660.706
-525.951 651.091 614.838
-645.079 658.423 689.108
-513.345 653.525 635.312
-638.094 631.454 674.201
-500.577 628.679 625.475
-642.292 663.62 688.195
-489.67 652.977 653.976
-510.291 634.469 620.193
-619.406 649.85 682.211
-489.084 618.067 617.137
-622.421 661.282 665.391
-501.912 618.867 627.194
-613.284 633.338 646.147
-633.285 657.255 675.644
-515.312 600.479 633.124
-514.741 634.091 623.426
-612.101 635.008 645.312
-626.125 660.006 669.777
-616.54 626.031 647.907
-625.595 658.485 669.536
-616.995 621.631 646.532
-510.641 599.178 629.856
-519.296 640.299 620.414
-515.746 635.989 660.215
-513.045 633.706 646.731
-523.66 635.62 660.179
-494.397 616.551 617.255
-627.654 635.88 660.916
-495.371 652.2 639.508
-516.869 631.537 660.47
-511.392 649.013 606.261
-613.57 650.01 669.511
-632.051 635.583 678.021
-617.872 641.978 671.134
-491.61 657.309 663.076
-637.955 641.074 672.635
-592.562 652.188 641.986
-527.359 624.895 644.16
-516.581 648.027 600.669
-609.637 623.129 652.767
-638.473 636.457 674.01
-499.435 650.892 655.274
-513.006 630.272 632.966
-496.421 633.778 634.734
-633.506 636.193 666.642
-503.932 647.303 660.14
-637.747 656.754 692.606
-509.297 654.518 634.213
-524.646 633.797 663.387
-514.359 612.831 644.634
-491.466 654.222 661.577
-626.169 640.044 682.24
-501.367 641.604 619.853
-630.969 629.988 669.412
-501.954 650.54 623.608
-511.239 643.382 602.202
-628.844 644.623 684.563
-473.42 607.302 619.062
-608.592 628.423 653.816
-617.956 636.176 652.647
-497.77 630.069 622.634
-509.887 619.969 650.63
-527.27 615.84 643.177
-515.734 603.914 637.929
-499.13 616.243 644.377
-572.376 598.408 613.82
-526.677 648.2 613.401
-526.065 611.745 648.459
-628.064 650.381 668.587
-496.613 638.035 641.018
-505.623 633.843 619.681
-606.906 613.881 646.182
-619.642 661.14 665.422
-619.809 636.592 676.679
-492.235 626.493 626.283
-491.132 641.164 639.294
-495.262 625.928 624.641
-481.997 606.429 618.116
-618.115 630.05 666.846
-504.951 635.081 617.131
-508.695 639.257 612.953
-619.251 642.09 655.741
-513.174 644.889 636.086
-489.648 647.056 641.499
-628.084 666.902 686.871
-611.557 628.747 660.959
-588.597 651.735 636.568
-612.029 642.831 654.804
-621.362 637.43 652.413
-506.105 647.769 661.248
-593.964 649.393 639.853
-631.64 666.611 683.232
-494.988 606.872 620.295
-522.314 650.99 619.445
-635.96 665.804 688.612
-526.671 620.56 640.192
-505.59 653.567 631.979
-618.309 637.043 654.965
-482.394 660.198 662.17
-599.093 629.486 656.375
-513.13 655.356 632.752
-626.38 626.226 663.738
-518.298 632.813 658.425
-503.344 612.882 646.88
-513.288 654.491 623.728
-481.656 608.541 623.769
-633.044 647.09 682.817
-516.162 622.864 658.457
-641.728 658.277 685.186
-499.564 626.584 625.227
-632.291 638.641 683.238
-611.175 627.528 649.177
-623.514 640.403 657.508
-506.098 619.39 646.852
-488.416 662.265 682.257
-496.994 627.172 638.522
-626.737 644.857 684.518
-602.38 632.447 657.386
-525.71 625.462 640.433
-514.68 638.043 613.296
-513.184 653.919 614.464
-518.973 610.918 647.371
-621.915 651.587 660.11
-513.723 650.762 639.467
-514.557 628.096 640.686
-616.789 628.175 662.983
-506.207 597.618 618.079
-622.521 638.423 680.655
-626.322 650.176 665.811
-526.979 604.239 638.683
-614.695 624.533 645.772
-495.975 615.845 621.54
-626.084 629.803 666.362
-613.888 647.148 672.748
-505.098 599.609 623.468
-619.677 661.459 675.573
-508.432 599.773 622.456
-526.601 611.251 646.663
-618.517 645.619 674.332
-492.118 653.235 656.75
-629.491 639.357 660.686
-523.209 647.202 608.749
-512.894 639.711 633.281
-629.241 636.487 663.43
-500.357 635.651 616.602
-486.543 600.714 620.991
-513.054 645.06 603.096
-614.186 646.955 670.339
-520.407 617.543 653.661
-491.828 659.849 666.521
-493.016 664.812 673.709
-491.215 656.314 669.391
-486.721 621.235 622.981
-612.757 631.689 661.198
-612.36 626.677 643.799
-494.016 652.086 655.684
-527.478 626.52 658.323
-638.228 635.762 672.592
-514.18 639.34 657.735
-518.669 627.998 657.065
-507.332 644.59 654.648
-528.696 650.759 619.624
-499.57 649.686 642.51
-483.051 604.432 617.855
-498.3 601.479 623.058
-513.694 653.101 607.456
-509.841 633.136 652.332
-616.349 657.256 663.796
-471.265 607.276 617.766
-594.709 649.338 636.97
-623.675 664.434 680.94
-477.088 607.408 618.815
-513 642.416 636.129
-474.574 611.413 617.376
-619.255 658.307 676.067
-511.575 644.873 661.294
-615.51 626.515 645.075
-517.974 606.817 630.192
-495.319 650.879 634.029
-614.147 645.469 668.601
-583.501 649.535 629.911
-524.427 637.602 664.926
-493.247 602.466 618.444
-641.143 664.175 690.331
-521.296 610.159 646.629
-520.905 622.238 627.842
-518.951 633.705 661.418
-510.526 639.227 611.44
-526.4 625.12 644.979
-633.783 645.321 681.952
-579.495 647.616 620.851
-630.807 649.595 671.836
-488.17 660.14 680.08
-588.031 649.696 634.095
-476.4 605.636 619.675
-627.873 635.577 681.526
-617.681 634.172 650.277
-628.337 645.429 663.345
-488.102 665.457 675.353
-616.623 640.891 651.782
-482.974 661.451 674.65
-512.523 648.855 629.731
-517.033 651.622 621.595
-620.191 646.17 660.925
-514.987 633.716 620.959
-580.018 645.591 618.1
-489.849 659.067 667.233
-502.532 651.222 627.944
-513.34 633.033 621.291
-522.834 654.9 609.199
-500.68 632.772 621.252
-595.918 649.893 643.919
-634.583 631.343 670.301
-501.135 600.468 626.725
-522.043 638.235 616.835
-640.498 664.439 687.406
-608.553 613.682 643
-504.623 599.038 613.258
-503.378 648.055 622.778
-618.296 641.768 671.857
-495.751 637.668 626.185
-615.835 647.435 661.972
-495.639 619.27 623.024
-504.547 649.904 619.32
-526.936 624.597 648.409
-622.5 643.492 679.828
-520.875 602.589 631.729
-511.99 654.52 632.509
-624.201 633.094 674.327
-522.245 654.344 611.601
-620.746 654.965 683.386
-629.939 658.529 673.727
-626.333 634.467 676.027
-521.466 613.36 629.915
-507.509 629.906 625.495
-517.963 645.892 600.889
-526.14 621.529 654.931
-646.299 658.145 693.561
-515.723 639.377 663.252
-496.375 619.59 635.174
-526.578 610.888 633.487
-497.859 630.164 624.113
-524.166 606.044 639.203
-637.311 659.234 695.382
-491.2 659.227 665.192
-629.727 666.696 679.233
-627.506 634.69 676.963
-582.573 599.596 609.719
-508.281 594.82 610.882
-636.042 639.823 669.124
-527.324 652.155 618.846
-494.08 614.844 634.63
-508.336 642.593 613.519
-489.631 625.025 631.311
-504.991 614.806 647.041
-617.454 641.072 667.26
-631.722 664.255 675.657
-618.605 654.699 677.543
-506.225 647.932 655.977
-492.467 620.863 630.733
-608.477 632.44 661.115
-593.622 651.565 640.793
-504.493 612.797 642.858
-512.449 634.25 630.574
-575.768 598.095 610.73
-517.553 628.428 654.591
-487.719 617.61 628.892
-612.974 642.882 652.93
-507.764 642.887 615.813
-496.221 606.254 627.682
-514.493 654.049 617.942
-612.946 649.378 661.111
-629.516 657.14 687.744
-516.79 626.253 639.122
-631.733 667.897 679.589
-621.577 629.699 670.555
-522.406 655.653 616.523
-635.92 656.957 687.892
-512.266 653.748 616.687
-496.353 630.097 637.736
-608.834 624.553 656.268
-624.697 662.402 668.33
-617.008 628.542 664.742
-498.342 613.034 642.362
-628.852 665.423 683.311
-517.822 637.92 614.312
-500.566 598.095 618.918
-615.786 631.533 645.323
-626.982 646.408 684.181
-516.747 629.513 653.62
-612.892 631.105 646.134
-504.555 652.223 634.376
-512.975 604.312 634.861
-511.126 630.587 653.787
-501.324 646.117 623.251
-501.446 611.213 630.701
-516.693 655.217 613.1
-638.088 659.084 695.925
-492.028 647.467 636.631
-625.765 640.236 660.817
-526.505 648.672 611.653
-503.793 596.229 613.863
-491.391 616.262 630.706
-620.017 628.695 656.902
-622.38 641.039 681.702
-480.118 660.786 667.71
-491.298 609.286 617.618
-496.741 620.022 639.018
-514.629 599.025 629.372
-495.562 625.745 622.345
-489.386 656.364 676.119
-510.26 645.983 661.666
-523.332 620.703 627.117
-518.675 624.989 638.429
-507.78 611.482 627.122
-496.543 651.949 650.443
-594.099 650.543 642.15
-615.29 640.069 662.78
-485.631 658.149 669.088
-609.309 631.861 653.228
-510.521 654.701 625.149
-586.466 651.34 634.482
-473.24 609.927 616.071
-610.794 637.528 661.717
-501.356 628.192 644.992
-614.897 618.968 648.512
-627.271 626.883 660.634
-625.523 633.181 656.871
-487.845 651.771 648.221
-611.769 628.109 647.506
-510.183 639.07 610.342
-610.572 618.199 649.307
-518.482 645.515 596.211
-482.463 661.198 674.474
-489.195 601.396 618.886
-487.471 653.704 655.804
-634.541 655.912 684.544
-514.313 600.821 633.013
-613.014 636.049 645.224
-624.81 645.936 682.383
-507.209 623.451 627.65
-617.784 625.839 651.233
-492.277 616.537 618.678
-517.484 630.203 660.716
-491.521 648.534 635.031
-628.432 628.732 659.16
-631.515 634.596 678.655
-632.658 630.691 668.267
-494.416 641.321 633.612
-510.419 645.086 660.764
-519.598 642.813 620.093
-508.774 640.557 616.306
-518.261 624.142 631.481
-524.716 615.426 652.448
-492.342 665.763 676.652
-629.257 660.363 693
-513.481 645.584 600.061
-502.318 650.669 643.265
-493.204 662.964 674.034
-493.672 648.594 637.516
-488.643 655.596 673.406
-496.593 636.405 642.77
-506.004 632.565 624.02
-520.909 633.933 620.811
-630.79 646.394 684.988
-633.905 643.946 683.866
-614.048 642.255 662.601
-526.645 616.705 649.189
-504.952 639.333 616.042
-622.611 648.305 660.244
-512.011 639.184 612.544
-614.86 624.826 656.899
-520.76 646.503 603.453
-625.703 628.972 657.959
-518.883 612.845 651.526
-604.185 615.14 649.419
-496.792 599.476 617.944
-506.965 642.971 616.082
-516.167 655.633 618.387
-631.045 662.322 677.903
-625.599 664.876 679.348
-500.331 628.462 643.791
-499.75 647.556 646.901
-499.147 611.454 635.979
-631.759 637.917 665.477
-510.703 617.582 652.98
-615.857 629.596 645.121
-613.847 638.789 661.13
-493.635 653.22 648.818
-493.196 655.092 664.083
-514.034 654.32 625.776
-508.576 644.322 612.573
-617.038 630.701 666.912
-516.189 655.485 636.502
-478.568 660.941 662.563
-633.697 652.111 681.967
-633.664 644.405 670.974
-500.084 652.27 639.602
-514.422 648.675 626.622
-525.534 620.588 638.646
-491.237 657.106 662.586
-614.486 628.876 662.443
-483.006 611.497 625.869
-634.746 629.876 670.612
-512.851 643.618 646.811
-491.056 629.177 627.823
-624.029 639.717 658.525
-525.488 648.479 612.936
-619.557 622.65 654.894
-510.241 633.606 623.722
-472.842 610.213 617.917
-502.14 621.392 644.031
-616.304 621.708 652.048
-494.687 629.66 619.863
-481.604 603.663 617.968
-518.927 635.962 659.909
-626.701 629.959 668.97
-526.158 633.432 663.824
-629.256 629.209 667.908
-630.78 660.703 693.497
-637.239 640.051 674.753
-493.981 653.102 658.856
-511.737 639.187 653.431
-492.214 641.95 637.56
-513.134 630.707 635.791
-497.516 605.713 624.003
-495.329 615.867 621.958
-617.467 656.576 674.068
-633.493 647.877 677.524
-512.209 612.711 644.291
-504.128 651.065 620.599
-623.884 627.299 664.301
-612.644 635.242 651.714
-517.275 602.745 633.336
-480.606 610.339 622.304
-486.113 618.15 626.727
-626.429 629.478 667.057
-508.208 642.779 606.617
-479.893 601.063 620.406
-618.473 631.641 668.89
-512.187 630.258 635.076
-498.411 652.895 654.667
-479.36 609.591 623.701
-513.934 635.162 634.131
-506.96 648.943 656.948
-637.796 663.519 691.395
-629.054 634.695 674.298
-647.449 661.011 690.191
-483.55 658.689 672.147
-506.031 624.084 626.028
-626.421 646.528 661.159
-490.102 653.059 677.963
-526.593 617.579 638.72
-615.791 645.466 672.99
-616.041 640.032 665.102
-495.443 649.654 631.188
-485.328 655.097 663.555
-496.866 629.72 613.02
-485.811 615.923 619.884
-495.25 620.102 622.433
-481.482 609.511 617.256
-619.463 629.122 654.311
-491.516 662.964 676.523
-629.929 651.179 669.277
-616.819 625.054 648.175
-512.94 612.052 638.031
-622.007 658.708 679.056
-472.967 603.276 619.025
-643.415 662.103 690.729
-627.274 627.95 660.099
-513.797 653.86 609.477
-516.264 625.594 652.648
-513.366 608.469 634.219
-504.524 596.289 613.441
-476.443 611.882 619.377
-517.867 643.768 602.367
-634.013 636.891 666.873
-487.65 598.124 617.274
-527.498 613.878 647.364
-487.131 602.404 618.253
-491.957 662.183 678.237
-504.784 649.01 617.071
-637.429 663.699 686.769
-491.035 665.046 674.083
-513.776 621.205 628.827
-610.226 638.234 653.124
-488.977 618.097 626.643
-536.502 608.029 643.344
-611.148 637.155 651.474
-527.182 624.298 639.142
-523.738 616.44 654.6
-484.786 609.149 624.149
-509.265 598.711 623.909
-524.824 650.511 612.247
-505.056 641.836 649.48
-492.389 611.895 626.461
-640.548 658.064 689.85
-509.786 635.769 618.944
-487.78 614.816 617.068
-636.992 647.798 674.539
-492.72 625.211 623.546
-612.371 647.493 667.837
-605.077 629.588 658.448
-632.261 654.219 680.811
-498.787 609.708 626.603
-636.027 656.664 686.894
-504.426 646.067 659.003
-494.446 647.405 630.493
-501.499 630.526 625.027
-512.718 633.622 658.621
-632.009 648.02 685.747
-637.139 661.643 693.347
-521.304 645.609 597.269
-490.502 597.042 617.292
-627.928 662.409 689.865
-486.404 604.31 625.417
-527.919 611.059 635.583
-507.654 612.946 645.116
-495.626 614.029 633.353
-606.89 636.312 655.23
-513.084 633.621 642.593
-593.461 650.683 639.744
-502.099 600.344 614.04
-631.569 664.532 678.664
-527.582 610.673 638.389
-489.478 663.003 680.819
-627.949 664.914 686.032
-501.916 644.693 626.419
-620.06 645.768 678.841
-490.793 651.616 650.241
-634.405 648.179 675.773
-629.742 639.957 663.988
-619.144 627.041 662.912
-493.964 647.112 643.578
-487.219 603.358 617.7
-604.289 615.253 652.982
-608.299 636.015 658.464
-512.744 640.871 641.308
-626.268 641.956 661.456
-495.242 649.758 636.412
-503.938 650.709 654.924
-628.121 655.817 670.034
-530.604 606.997 639.477
-523.379 643.641 609.424
-628.861 634.879 678.975
-528.387 612.035 648.801
-514.138 627.935 629.444
-505.054 599.848 610.398
-583.882 647.94 625.373
-619.364 655.01 663.827
-497.389 631.851 615.571
-584.769 650.707 631.39
-612.783 642.527 654.018
-619.45 655.061 681.924
-522.047 631.097 661.634
-488.819 623.66 627.608
-512.045 644.668 633.158
-494.479 611.933 619.904
-620.336 638.284 676.784
-619.065 643.197 658.941
-496.284 637.904 618.813
-505.294 632.234 622.797
-512.18 602.854 628.729
-513.614 635.248 657.981
-629.722 657.528 674.486
-526.603 606.709 634.398
-500.937 611.377 633.871
-613.852 652.24 668.352
-612.219 643.709 661.688
-495.817 623.88 641.637
-512.531 652.323 640.864
-485.775 621.905 627.415
-490.048 615.807 632.865
-504.96 648.816 649.822
-523.423 646.276 595.005
-505.87 613.953 641.698
-629.034 653.185 673.049
-490.58 607.46 626.166
-490.322 650.501 650.391
-608.311 622.185 655.412
-614.206 624.757 641.334
-495.087 652.746 642.652
-501.163 649.8 650.679
-527.706 605.785 636.632
-512.53 603.119 634.727
-511.253 634.221 654.211
-609.406 628.339 652.431
-504.343 633.241 620.051
-612.33 647.229 664.437
-618.65 630.233 650.944
-477.573 605.119 622.77
-502.119 620.238 645.467
-613.388 647.044 671.733
-574.656 597.409 611.2
-495.733 598.697 622.259
-512.202 630.883 636.445
-503.803 613.211 637.39
-493.789 653.025 651.106
-615.369 640.201 649.718
-633.858 665.707 679.669
-525.881 646.244 605.95
-506.288 599.17 630.853
-627.653 629.93 665.943
-635.699 657.46 694.043
-507.121 647.063 647.697
-483.981 660.363 676.615
-501.852 635.414 618.358
-503.445 639.554 617.807
-510.43 606.983 632.615
-497.609 651.942 634.767
-505.741 650.762 618.716
-627.376 650.983 670.943
-487.622 620.692 621.444
-633.552 646.883 670.731
-612.729 643.697 653.789
-617.514 660.23 672.763
-471.896 606.389 617.553
-491.452 661.031 668.285
-514.555 645.409 624.209
-595.891 650.031 640.136
-527.329 633.402 662.722
-484.006 658.811 671.723
-499.208 598.441 618.88
-484.768 660.27 680.565
-623.468 662.435 683.006
-619.162 643.361 675.187
-615.204 633.29 647.35
-494.275 644.102 642.064
-631.993 651.339 675.065
-525.524 634.017 664.944
-503.963 596.748 620.308
-504.748 610.12 627.493
-479.034 656.688 660.328
-524.95 635.554 665.081
-477.055 605.376 620.531
-492.397 646.666 633.59
-583.295 650.642 629.184
-497.498 638.549 621.466
-515.718 647.03 624.141
-491.031 605.517 617.043
-495.8 627.841 635.339
-621.352 649.541 683.021
-496.655 651.741 635.819
-607.341 634.728 659.66
-515.978 656.793 636.964
-622.152 626.208 661.607
-625.928 662.814 671.224
-489.372 624.375 624.311
-526.358 646.745 615.023
-490.671 645.28 636.069
-515.092 650.123 623.166
-519.078 654.629 610.139
-497.88 637.961 626.546
-510.749 600.867 628.287
-605.845 633.536 657.486
-492.021 606.33 618.86
-502.332 646.123 652.588
-480.671 609.883 622.137
-635.08 661.91 694.803
-497.931 630.711 625.046
-512.929 608.271 634.853
-487.109 663.799 674.937
-520.567 602.019 633.432
-517.956 648.336 604.825
-596.688 649.638 639.373
-504.009 651.672 625.133
-612.561 643.129 648.177
-491.324 667.075 675.258
-611.463 629.448 640.288
-511.228 652.816 611.388
-509.874 604.25 628.371
-521.525 627.502 658.832
-491.137 666.116 672.205
-509.036 636.853 616.296
-613.493 619.78 652.148
-494.387 629.409 629.298
-515.88 636.2 617.156
-494.265 629.04 616.123
-515.135 644.396 600.97
-525.371 645.361 608.367
-627.043 664.476 677.596
-508.414 644.062 609.511
-512.359 629.341 653.571
-514.531 626.809 628.973
-622.344 660.478 664.865
-591.925 650.6 641.92
-629.099 666.226 681.539
-619.397 631.254 672.582
-526.624 616.794 641.978
-614.022 646.713 671.741
-619.022 641.535 676.514
-526.734 618.449 637.466
-525.472 636.621 664.309
-506.153 654.394 637.748
-513.618 637.354 651.702
-503.803 596.491 617.632
-494.489 666.701 675.151
-618.746 661.597 670.787
-503.28 653.756 633.451
-516.275 632.067 661.258
-492.772 625.225 617.403
-494.94 626.559 619.407
-526.102 620.357 653.855
-526.966 616.593 653.537
-621.633 631.497 653.015
-492.545 645.736 635.373
-520.799 607.457 641.989
-506.295 647.787 650.666
-516.861 636.257 666.547
-633.352 636.895 678.986
-515.247 635.072 618.446
-490.366 622.785 631.36
-504.611 649.481 641.824
-513.814 627.761 640.704
-609.243 621.642 652.238
-624.311 654.087 667.359
-499.851 600.743 619.663
-524.303 649.889 612.516
-497.199 652.144 644.637
-490.272 666.544 679.423
-487.671 613.456 624.916
-495.964 635.85 636.706
-496.189 628.538 613.598
-510.89 651.693 606.693
-523.528 643.193 606.711
-513.099 638.566 629.134
-496.764 630.616 621.933
-502.06 608.035 628.351
-623.585 635.125 674.319
-512.975 599.457 624.458
-624.603 649.017 683.68
-525.265 616.428 632.613
-627.482 636.021 681.942
-625.132 657.916 666.187
-617.641 624.899 657.819
-484.739 659.091 665.461
-506.374 596.74 607.372
-497.966 650.393 633.831
-636.031 665.578 688.204
-527.863 635.398 665.094
-509.398 651.302 640.023
-523.666 647.83 608.986
-634.199 665.459 684.33
-632.983 640.062 677.839
-616.728 625.107 648.3
-632.937 637.857 680.329
-524.902 634.079 660.651
-637.365 657.52 681.656
-494.698 631.503 616.341
-609.5 620.558 656.309
-636.563 643.569 672.335
-626.492 641.056 684.36
-478.484 605.841 618.77
-517.93 628.569 656.285
-490.774 657.423 676.309
-526.341 643.446 597.226
-511.445 635.716 653.027
-493.137 650.494 655.749
-509.005 649.537 613.013
-630.501 660.075 691.415
-485.97 651.855 650.834
-627.958 650.437 684.727
-487.79 652.818 652.999
-496.251 601.033 627.755
-487.234 662.031 675.944
-486.807 655.43 671.178
-618.96 646.279 675.858
-508.614 637.312 614.272
-620.554 653.921 662.569
-632.308 650.68 679.088
-526.476 653.467 618.4
-489.222 655.007 679.026
-632.752 647.75 686.042
-487.08 658.639 669.801
-616.614 656.329 671.317
-501.195 625.666 626.989
-494.579 606.099 618.861
-619.395 627.468 663.698
-486.609 662.477 676.41
-497.383 627.924 620.411
-498.765 651.989 631.635
-524.431 602.914 631.204
-512.174 628.558 654.386
-633.764 652.012 675.93
-489.166 607.573 618.049
-522.646 625.58 633.399
-622.539 663.995 673.732
-519.627 649.072 619.328
-510.409 638.417 614.54
-498.178 610.919 628.286
-494.841 598.278 621.897
-594.846 651.61 642.668
-482.979 614.226 620.18
-640.431 662.511 691.566
-620.865 662.203 670.542
-479.401 600.111 618.788
-497.823 612.36 631.605
-500.581 650.091 655.813
-480.439 606.851 624.443
-625.548 632.057 658.759
-525.043 640.582 612.202
-503.499 643.621 648.475
-521.296 631.5 660.664
-505.983 595.348 610.765
-512.816 610.349 628.333
-515.494 629.02 654.764
-637.601 638.667 672.226
-490.758 652.261 657.991
-489.926 655.965 671.635
-480.021 661.138 671.134
-515.786 599.876 625.925
-605.128 631.558 655.19
-494.334 626.629 616.211
-520.935 648.781 597.044
-522.443 654.745 615.961
-507.662 599.276 610.755
-507.436 628.216 648.251
-520.386 625.849 648.23
-505.9 649.055 616.625
-510.633 627.437 654.054
-617.208 621.99 651.745
-489.31 617.641 629.355
-521.85 617.231 655.079
-507.918 623.74 649.68
-631.035 660.51 675.113
-523.545 632.737 662.291
-506.099 652.87 635.758
-494.077 627.507 615.438
-512.646 616.472 656.074
-519.136 620.755 627.552
-504.391 626.528 626.966
-634.266 661.719 695.53
-495.063 620.18 641.527
-490.762 656.276 674.803
-508.1 654.108 619.574
-506.068 597.799 619.075
-584.443 618.277 655.614
-480.707 661.396 665.039
-513.91 656.144 634.561
-509.858 626.179 650.011
-492.248 629.479 630.686
-498.019 617.22 644.015
-512.139 641.562 648.423
-495.287 632.108 616.82
-496.718 632.491 643.292
-527.162 609.297 635.018
-616.937 628.803 649.566
-625.063 626.096 661.077
-529.276 608.477 643.004
-507.51 597.509 619.184
-492.086 600.293 620.809
-572.52 642.898 609.235
-513.691 633.55 631.182
-504.244 629.604 646.943
-476.746 607.437 622.565
-495.607 619.669 632.442
-628.298 660.851 692.295
-616.201 626.339 660.183
-621.619 649.107 683.422
-496.831 627.808 636.297
-627.28 642.411 682.229
-509.927 646.112 650.158
-615.344 645.352 665.621
-502.176 652.377 631.932
-608.028 618.963 655.913
-625.737 634.696 680.223
-492.189 660.049 670.763
-491.019 617.177 618.217
-617.181 637.17 670.35
-621.341 651.849 682.342
-527.62 611.735 640.108
-612.918 634.566 661.466
-609.237 628.744 652.828
-473.442 605.967 619.814
-523.74 624.8 643.04
-496.699 635.465 626.753
-484.4 657.919 662.521
-504.451 644.873 649.635
-508.508 646.874 609.628
-633.586 659.9 677.109
-623.902 663.364 672.732
-631.635 666.061 677.851
-491.972 657.11 671.42
-525.469 649.874 611.619
-495.517 652.652 658.727
-609.929 614.078 640.259
-615.997 655.974 665.648
-486.971 604.925 625.395
-525.12 636.361 660.851
-511.682 637.053 616.887
-502.874 644.243 624.324
-511.35 644.315 647.404
-608.181 641.485 654.986
-585.61 653.466 635.285
-525.437 645.111 602.725
-632.08 640.013 679.048
-487.158 601.587 622.459
-498.438 639.247 627.718
-632.414 647.022 687.58
-519.533 655.153 616.664
-483.79 661.021 673.936
-623.668 650.148 661.463
-637.815 658.518 696.601
-511.127 615.779 655.375
-523.372 613.977 630.428
-507.931 653.515 637.284
-611.814 626.337 647.511
-628.224 664.814 678.459
-477.123 603.279 620.533
-523.366 653.263 619.661
-512.112 650.103 629.416
-506.923 613.992 649.389
-621.991 653.862 661.386
-617.146 628.863 651.51
-589.481 650.07 631.717
-635.508 660.652 693.439
-497.074 612.159 633.307
-514.158 626.485 651.934
-625.743 633.977 673.403
-506.908 647.696 660.311
-617.504 623.877 653.406
-633.708 645.634 679.829
-493.309 654.332 653.195
-613.219 647.836 661.311
-632.53 649.14 673.979
-510.359 652.654 619.446
-639.802 631.707 671.287
-504.825 597.574 622.119
-620.906 644.09 677.075
-623.317 635.37 677.636
-517.148 625.739 640.693
-491.382 615.237 631.964
-641.548 658.506 687.829
-514.968 655.042 611.832
-480.368 612.119 623.411
-626.915 661.826 689.072
-611.896 648.139 668.025
-496.863 600.78 618.693
-638.163 631.151 673.108
-508.11 599.678 631.386
-502.973 612.908 643.455
-511.83 640.874 654.613
-494.944 632.66 608.363
-499.666 647.283 648.264
-503.28 601.216 623.807
-527.28 617.473 653.202
-593.95 651.503 637.822
-624.107 665.314 683.601
-493.782 667.27 674.241
-521.036 652.877 609.354
-530.204 605.476 638.933
-489.79 601.832 620.851
-524.175 654.296 620.549
-498.295 614.476 637.54
-619.841 645.575 680.203
-616.185 646.677 660.826
-496.37 614.899 631.06
-621.571 625.249 654.442
-496.498 643.313 629.893
-514.034 637.296 658.996
-619.295 656.836 679.204
-626.927 659.139 688.002
-616.914 658.288 666.877
-496.788 621.375 638.284
-524.918 640.292 620.62
-500.008 603.933 627.378
-507.205 601.685 629.747
-518.652 624.462 637.397
-525.564 624.739 634.451
-508.998 655.884 633.257
-488.788 611.196 617.567
-501.838 654.007 638.109
-526.733 618.992 654.991
-517.369 644.831 620.82
-480.674 661.028 672.84
-620.188 645.996 681.044
-497.654 615.586 625.213
-614.762 642.242 647.545
-518.759 612.356 629.899
-509.415 611.158 637.541
-492.961 653.835 652.563
-499.723 643.701 643.451
-619.735 650.522 660.032
-485.22 654.797 657.26
-512.392 643.372 644.104
-486.704 600.557 618.392
-495.737 633.803 642.492
-491.831 663.993 678.228
-613.572 627.061 641.012
-503.153 597.215 613.001
-630.023 653.787 687.628
-524.857 643.131 603.456
-514.931 612.299 643.165
-640.39 657.72 686.423
-490.145 667.04 677.014
-614.91 650.508 674.744
-633.169 648.092 688.83
-496.878 615.219 632.182
-516.868 655.252 616.302
-615.922 657.747 666.761
-609.881 618.732 652.776
-622.342 662.377 674.865
-616.131 623.511 653.897
-509.931 639.24 611.326
-480.134 661.924 663.818
-593.316 651.457 638.323
-624.954 659.852 683.118
-631.749 642.372 664.775
-514.015 637.399 624.961
-520.879 634.909 620.284
-611.722 622.042 647.204
-620.331 635.841 652.802
-641.932 657.528 692.947
-487.013 664.314 674.912
-618.03 643.78 659.482
-507.482 610.654 634.075
-586.575 650.335 635.395
-513.86 648.874 623.078
-499.895 598.178 617.771
-527.69 619.052 648.093
-597.6 628.388 657.949
-623.532 664.967 683.318
-524.506 611.061 647.266
-633.447 657.486 693.305
-611.116 628.484 652.586
-495.443 626.466 632.25
-605.578 619.618 655.61
-611.626 629.282 647.764
-642.85 661.016 691.569
-521.853 626.058 661.21
-492.508 651.966 659.28
-640.339 663.269 690.833
-527.489 616.057 649.281
-486.187 624.334 620.017
-526.952 645.787 604.521
-482.22 612.221 619.673
-617.31 633.835 649.634
-634.876 630.587 667.986
-490.715 616.315 627.262
-496.629 631.8 620.645
-613.858 649.967 662.57
-634.674 656.921 690.952
-508.57 605.578 631.128
-524.36 624.281 653.273
-627.793 631.521 662.422
-515.906 632.789 621.736
-506.083 643.552 649.834
-625.954 661.929 664.81
-495.464 634.306 623.662
-522.415 641.574 604.565
-498.587 631.906 617.544
-496.398 649.824 654.304
-626.68 648.491 684.035
-526.851 601.225 632.151
-643.16 657.52 690.945
-632.195 664.194 693.419
-525.083 622.477 631.784
-618.181 659.567 663.233
-623.218 638.678 658.546
-613.013 624.037 644.207
-527.02 620.442 651.079
-499.391 651.382 635.502
-510.291 597.879 619.875
-503.897 635.969 617.844
-507.46 631.161 624.866
-529.628 609.768 639.724
-525.203 616.343 653.802
-481.037 658.121 663.485
-629.361 654.78 673.42
-633.224 654.086 675.023
-626.339 658.776 687.143
-511.577 650.879 640.04
-503.281 652.643 629.563
-508.26 611.007 641.15
-511.504 598.725 622.478
-510.035 620.908 652.221
-624.75 661.482 666.648
-595.415 650.847 641.314
-494.163 639.04 631.685
-489.145 653.85 663.258
-516.645 644.851 596.131
-516.546 654.602 609.925
-491.797 667.603 672.042
-494.762 598.84 619.873
-500.664 642.062 645.422
-504.555 629.987 625.362
-504.853 641.677 617.872
-617.364 631.478 669.302
-518.164 602.984 637.028
-486.829 623.028 618.679
-497.643 623.119 644.109
-511.074 648.206 642.436
-619.775 642.307 678.876
-495.079 618.612 623.892
-514.136 632.204 620.864
-621.229 630.702 668.907
-586.325 615.959 653.119
-491.651 668.774 676.039
-629.682 649.175 671.304
-500.505 597.767 624.779
-526.932 625.006 653.757
-494.125 640.501 637.885
-491.732 659.075 670.392
-614.505 628.631 662.132
-618.85 643.663 677.706
-495.866 636.108 627.753
-637.459 657.966 699.474
-478.542 601.822 618.134
-616.548 639.934 665.689
-616.094 640.358 651.732
-505.658 640.373 647.427
-620.501 639.043 655.375
-512.409 652.754 628.368
-627.519 643.438 661.302
-489.573 651.005 656.974
-491.676 604.941 626.82
-626.15 644.666 683.443
-495.038 641.457 633.397
-495.518 599.914 623.969
-619.587 640.936 677.792
-494.694 652.22 650.377
-498.785 649.004 656.465
-481.829 611.932 619.744
-473.42 608.115 620.42
-621.75 624.839 657.971
-495.597 605.497 626.073
-498.479 649.056 652.667
-488.71 624.635 629.782
-624.291 660.885 684.621
-495.435 666.439 671.531
-625.081 660.752 667.305
-625.523 647.416 683.169
-510.133 633.956 619.329
-511.631 654.337 627.55
-614.006 646.427 674.379
-617.171 631.654 666.811
-484.303 660.316 676.03
-630.615 662.759 692.218
-627.61 665.461 678.704
-642.183 660.061 693.998
-623.649 624.276 656.77
-525.762 644.089 597.041
-487.728 624.835 629.563
-614.184 621.946 646.867
-645.909 657.273 686.155
-509.899 639.624 609.379
-508.016 644.491 656.588
-618.414 645.081 660.685
-513.859 637.994 643.944
-512.778 656 633.479
-615.825 655.025 674.437
-632.399 646.328 685.991
-492.445 627.906 621.103
-515.689 631.27 661.11
-484.473 661.128 675.897
-488.454 611.994 618.664
-508.731 622.502 650.015
-494.745 630.586 626.287
-627.218 644.714 685.913
-482.66 611.153 618.356
-525.151 645.632 620.07
-477.566 610.823 619.249
-517.219 653.019 621.183
-612.666 633.09 651.878
-480.951 604.488 617.58
-632.187 649.936 677.735
-520.235 625.182 643.316
-507.004 630.829 625.798
-475.423 606.006 616.325
-589.577 650.564 645.109
-481.791 602.606 620.197
-629.187 644.139 684.08
-482.934 659.902 670.054
-609.878 615.674 649.499
-619.692 630.57 670.312
-586.539 650.516 640.794
-523.53 624.173 643.99
-513.306 644.913 601.145
-496.18 652.427 655.431
-632.681 636.386 666.528
-521.118 648.418 608.606
-527.009 618.266 653.814
-619.76 635.973 652.122
-491.447 656.449 677.826
-524.138 627.348 658.136
-610.036 616.02 650.834
-615.222 658.589 670.43
-502.106 613.286 627.395
-523.768 618.913 630.608
-623.95 637.122 656.106
-524.428 637.76 618.247
-500.467 650.867 645.482
-500.54 642.845 628.116
-510.913 607.378 631.894
-503.802 649.532 640.343
-519.478 624.303 642.51
-496.443 614.085 636.519
-496.6 623.573 639.98
-487.68 664.83 673.054
-513.697 632.834 648.935
-627.7 640.776 683.381
-627.063 640.164 662.671
-512.398 634.019 620.431
-495.088 623.235 641.822
-494.133 625.179 618.295
-633.753 643.552 685.07
-624.527 634.103 675.135
-613.265 618.289 648.872
-510.876 599.661 622.728
-495.24 651.007 635.78
-499.866 650.902 645.323
-500.805 651.042 651.579
-514.267 654.66 616.102
-497.029 637.321 626.6
-516.607 612.35 648.428
-517.147 625.322 634.047
-633.142 638.001 683.274
-488.402 610.008 626.835
-523.743 637.248 616.76
-504.078 627.379 645.474
-481.516 660.64 664.395
-473.192 604.469 618.782
-633.113 655.878 685.958
-629.129 635.518 677.821
-474.927 603.428 618.391
-509.724 597.55 617.384
-518.568 620.421 629.599
-512.886 651.918 611.824
-475.888 602.902 619.705
-527.631 621.284 640.193
-490.812 667.26 675.329
-510.081 640.29 652.997
-519.976 604.808 637.162
-502.798 647.125 617.421
-496.904 623.026 624.223
-592.778 649.696 638.889
-620.225 642.821 679.627
-641.804 658.508 695.343
-512.143 642.54 604.433
-510.427 634.708 617.596
-501.173 635.069 619.98
-494.693 647.831 631.558
-611.691 636.503 650.937
-620.617 644.092 679.835
-640.982 634.775 671.19
-503.721 645.068 651.333
-515.831 654.51 611.329
-633.479 643.861 669.289
-489.969 657.84 673.733
-642.168 658.339 696.501
-483.705 603.764 623.088
-627.541 630.292 659.668
-488.636 651.94 657.725
-632.048 638.109 682.404
-614.801 640.901 663.688
-614.457 627.349 643.17
-521.99 648.038 605.683
-485.732 621.694 625.151
-508.155 653.021 619.964
-495.728 641.784 630.991
-489.815 661.418 680.379
-520.841 637.483 666.992
-507.312 642.926 650.206
-514.454 645.483 597.896
-496.744 626.114 640.773
-527.661 622.458 645.842
-633.128 641.856 686.818
-513.177 618.894 657.431
-503.799 647.345 621.333
-500.316 631.818 643.792
-624.638 657.809 668.11
-643.559 661.374 693.105
-517.876 605.591 637.943
-527.64 649.271 615.684
-506.531 611.03 635.57
-511.589 641.125 608.074
-506.465 631.389 648.365
-611.315 631.802 661.025
-490.715 653.684 650.695
-471.774 610.013 617.872
-495.389 636.494 634.308
-500.798 619.822 644.732
-509.207 616.188 627.666
-631.304 657.919 675.99
-511.58 643.928 659.917
-487.73 663.83 675.316
-612.308 624.016 643.841
-614.761 642.723 655.061
-614.455 641.193 649.394
-493.803 624.625 632.248
-632.121 663.495 695.281
-608.937 638.54 654.948
-586.512 655.669 643.131
-613.521 652.692 664.73
-572.743 642.27 610.915
-527.004 625.282 657.848
-495.477 616.415 636.463
-635.446 647.542 671.046
-519.562 625.266 646.398
-501.875 600.717 619.049
-495.574 611.444 626.494
-493.843 611.211 627.306
-500.795 625.928 643.442
-520.373 603.519 637.612
-497.34 631.72 619.225
-502.783 632.594 624.903
-495.666 605.082 619.57
-623.267 655.986 686.673
-645.672 658.96 695.294
-495.937 632.825 626.482
-520.87 644.717 600.624
-615.305 653.559 661.884
-513.232 638.075 632.722
-624.709 638.728 681.687
-625.113 653.639 666.27
-526.7 609.357 643.563
-634.272 629.833 667.649
-508.843 602.768 630.655
-512.902 604.3 632.943
-616.49 626.133 646.254
-632.36 661.004 679.633
-491.971 624.738 623.226
-592.749 650.14 643.854
-492.41 659.131 673.804
-613.187 626.298 642.829
-632.368 650.753 675.293
-619.852 624.027 660.15
-525.075 644.607 620.026
-493.55 614.733 628.304
-511.19 606.959 628.142
-620.455 662.861 673.143
-491.299 627.077 628.247
-637.101 660.911 682.681
-639.547 658.243 690.45
-618.084 631.037 671.183
-505.547 607.134 630.481
-484.844 612.658 618.888
-490.842 662.196 680.927
-535.697 609.457 645.891
-615.017 625.335 658.48
-615.557 643.921 651.527
-513.459 636.873 634.733
-491.324 651.852 651.194
-634.564 651.013 677.34
-636.084 658.455 694.261
-507.938 611.9 636.336
-641.458 658.161 695.695
-621.628 640.744 678.868
-520.393 610.657 646.699
-627.658 656.136 685.352
-520.08 625.94 659.776
-488.653 651.433 648.665
-498.449 621.671 626.928
-484.421 663.247 673.447
-616.562 653.787 677.112
-503.281 632.014 622.632
-526.065 622.379 657.273
-520.696 625.243 654.448
-643.453 657.772 697.62
-495.549 615.014 633.541
-493.8 628.235 631.01
-497.773 609.787 624.822
-495.127 622.896 621.499
-581.659 650.09 625.153
-525.51 604.821 636.734
-495.43 627.946 634.722
-632.215 650.6 687.383
-486.639 653.343 660.155
-514.331 621.112 627.495
-494.657 643.083 631.189
-509.029 645.824 611.514
-524.214 619.675 637.389
-492.668 627.908 616.869
-493.586 648.489 645.588
-507.374 642.028 652.656
-632.835 661.893 692.295
-524.985 607.487 632.408
-488.376 605.999 626.272
-586.248 653.661 638.355
-518.56 626.518 656.43
-509.731 650.668 607.638
-490.275 644.392 638.182
-629.117 664.282 692.367
-626.2 640.681 683.42
-516.386 614.912 630.976
-640.422 661.378 686.43
-482.076 660.712 672.719
-631.188 633.258 664.227
-504.417 647.032 617.981
-498.919 633.052 644.489
-520.158 647.843 598.485
-493.102 600.707 618.837
-612.808 625.466 640.214
-615.179 652.013 660.059
-513.327 655.057 635.15
-504.867 645.73 650.535
-630.195 667.014 680.059
-524.527 624.143 632.2
-491.134 653.729 670.001
-500.894 632.4 622.892
-503.657 628.7 645.987
-501.93 650.171 645.373
-605.593 626.721 656.773
-505.531 629.41 646.131
-627.063 661.817 689.319
-487.801 665.148 674.079
-508.366 641.861 651.078
-525.319 646.204 599.005
-626.757 663.224 673.689
-612.069 634.53 647.823
-611.409 620.091 653.589
-496.423 617.623 636.511
-503.679 632.72 624.118
-520.885 639.596 610.191
-502.52 651.645 629.009
-502.17 598.35 618.296
-506.711 648.179 654.044
-527.488 611.704 641.272
-627.067 634.59 674.15
-631.593 658.038 674.859
-523.245 608.788 632.384
-487.911 664.144 670.061
-507.875 598.539 624.3
-627.063 627.649 661.763
-575.272 643.898 613.094
-614.471 654.903 664.847
-521.513 625.226 628.332
-644.218 657.322 701.058
-624.499 639.555 683.114
-633.117 647.988 684.059
-507.577 635.951 617.246
-609.23 618.312 648.15
-494.456 646.525 644.485
-631.093 648.629 672.424
-511.859 646.975 646.621
-512.377 618.075 656.275
-527.366 624.348 659.793
-504.055 619.96 626.688
-526.37 643.025 617.941
-643.905 662.43 689.839
-508.845 616.265 628.66
-632.192 647.09 676.279
-502.666 611.919 627.052
-518.34 652.676 619.352
-512.92 651.137 639.62
-495.095 625.313 636.506
-510.026 645.878 660.153
-495.415 614.143 624.016
-612.049 621.141 646.598
-625.062 662.136 685.862
-493.83 651.072 659.105
-619.391 642.465 656.284
-488.922 653.278 663.971
-504.161 614.014 648.673
-606.124 629.806 657.378
-612.326 635.123 661.24
-499.742 620.549 644.562
-531.604 606.263 637.812
-612.523 642.73 650.217
-496.893 648.446 656.135
-507.526 634.75 649.647
-489.404 666.612 672.409
-494.882 600.968 624.351
-503.569 608.973 629.391
-496.198 644.728 628.425
-635.053 663.381 683.045
-484.748 614.862 619.599
-625.836 636.733 679.766
-631.38 663.101 676.69
-625.364 656.841 668.961
-638.528 665.355 686.303
-622.64 637.225 679.501
-590.11 652.432 642.681
-509.917 641.489 606.332
-632.44 647.087 671.163
-519.938 637.858 660.496
-500.788 601.411 618.055
-489.406 612.14 618.475
-496.26 597.95 619.559
-627.56 643.027 661.85
-647.636 659.764 691.724
-513.921 636.8 642.262
-633.629 663.988 697.639
-513.438 655.923 636.378
-491.945 653.373 654.375
-494.893 631.706 611.811
-520.112 602.611 635.03
-504.997 644.214 652.788
-637.707 656.673 681.686
-515.275 625.113 633.804
-489.611 652.84 651.517
-503.451 644.291 616.486
-618.476 635.971 650.182
-530.866 610.699 640.1
-519.59 610.346 642.761
-506.299 646.832 660.987
-620.141 638.192 654.031
-635.8 665.546 684.679
-487.372 624.25 624.068
-616.415 638.725 664.272
-613.667 651.779 666.074
-490.08 613.945 625.735
-492.684 620.536 617.756
-517.954 620.859 628.285
-632.295 665.433 693.205
-635.65 630.845 668.528
-496.145 635.789 632.903
-490.467 651.784 654.769
-503.43 620.636 645.35
-491.904 609.926 626.331
-500.059 646.867 628.084
-616.933 633.762 664.064
-497.408 608.366 625.996
-503.373 622.519 644.389
-610.788 645.32 658.564
-492.474 652.651 657.209
-490.685 656.98 672.621
-493.594 650.217 632.51
-532.232 609.155 643.426
-634.888 662.653 683.414
-487.234 608.185 618.047
-639.732 634.939 673.624
-525.906 622.906 632.631
-629.88 658.135 672.621
-515.364 611.825 640.361
-518.037 630.989 658.274
-626.565 635.287 679.309
-608.472 635.964 653.98
-514.459 635.863 618.317
-614.433 639.576 649.857
-502.257 646.816 620.391
-498.038 651.477 654.598
-519.555 607.615 643.021
-486.562 658.474 677.386
-621.806 651.961 681.882
-495.907 622.046 640.682
-619.847 649.035 681.044
-530.669 605.111 639.317
-496.837 627.996 614.242
-608.38 638.068 654.637
-632.844 664.898 679.342
-613.155 621.678 646.502
-502.236 653.025 638.946
-517.268 624.893 643.394
-624.679 640.382 659.36
-526.323 611.674 633.738
-486.827 662.105 671.743
-616.755 658.89 673.262
-632.278 660.671 675.483
-640.567 659.566 700.951
-478.327 610.672 617.136
-609.345 621.53 653.039
-617.612 642.047 657.884
-527.799 624.326 651.011
-502.892 644.304 619.466
-526.397 646.901 615.127
-526.972 624.891 657.621
-507.936 646.062 644.303
-519.116 651.078 621.417
-513.922 635.242 643.454
-497.533 646.663 628.376
-527.723 627.714 660.303
-512.099 628.956 625.639
-618.736 629.285 653.471
-515.797 602.679 628.157
-623.644 638.558 683.492
-481.448 656.01 659.034
-646.427 658.368 689.416
-630.068 646.219 667.468
-493.017 654.862 654.917
-488.415 607.306 625.118
-621.492 649.063 660.716
-498.409 628.182 624.127
-498.093 648.216 651.523
-490.137 617.747 627.358
-514.544 639.169 609.867
-624.993 652.125 662.722
-644.214 657.682 697.184
-511.887 637.07 612.211
-492.474 621.532 617.589
-491.883 625.363 627.028
-488.123 663.93 680.606
-494.846 649.412 631.038
-620.837 663.358 666.848
-642.198 664.02 690.617
-607.482 635.289 656.778
-629.024 637.843 681.334
-511.808 598.657 620.941
-490.027 613.085 618.923
-513.522 608.081 628.939
-509.467 598.64 624.316
-497.808 598.437 624.918
-495.683 626.906 638.079
-626.941 638.943 658.716
-510.272 599.168 619.548
-619.369 641.773 674.411
-526.938 621.652 647.284
-631.652 663.986 693.729
-507.434 627.465 650.937
-520.485 625.461 651.655
-608.849 617.452 649.836
-496.014 638.998 630.986
-641.963 658.585 697.114
-619.057 657.454 675.136
-513.372 639.223 657.8
-619.368 653.738 662.687
-511.651 643.627 601.442
-628.948 663.515 689.184
-509.176 599.029 625.196
-523.055 610.008 648.685
-514.737 653.99 606.838
-613.298 627.949 640.387
-643.496 658.161 691.066
-515.233 619.588 628.361
-513.234 648.347 627.255
-624.341 664.426 680.13
-525.587 643.01 607.006
-512.876 640.493 655.492
-629.891 661.043 691.762
-492.453 652.447 661.154
-513.322 635.244 636.616
-621.664 623.089 657.796
-490.316 665.531 676.537
-630.539 642.422 684.147
-503.231 649.218 645.981
-618.554 630.901 651.287
-632.09 644.565 677.843
-516.229 622.515 659.356
-481.962 601.364 619.48
-587.646 650.76 632.372
-502.873 652.858 630.01
-499.134 645.156 647.698
-512.411 636.961 649.994
-604.674 621.14 656.337
-485.827 659.033 662.435
-635.854 659.785 695.543
-496.242 633.148 626.235
-622.447 654.896 661.87
-515.809 644.267 599.008
-489.816 642.86 636.359
-625.59 628.431 667.077
-497.912 639.642 625.306
-619.402 661.76 664.811
-631.269 666.561 678.52
-516.439 600.138 631.706
-522.927 624.22 632.109
-631.043 637.309 683.093
-495.231 627.825 622.675
-607.928 631.892 660.896
-510.934 631.11 624.407
-505.945 597.095 618.03
-493.682 642.388 642.944
-494.749 639.537 639.414
-495.143 608.186 627.008
-619.016 642.977 655.987
-605.652 617.576 651.977
-495.258 626.744 633.175
-514.596 613.489 641.027
-513.077 632.762 659.873
-617.75 629.466 649.203
-618.171 632.634 672.357
-497.769 645.334 627.457
-513.62 641.49 625.641
-614.495 620.282 653.368
-614.727 647.854 672.655
-495.751 630.641 632.702
-644.596 659.433 688.247
-511.609 656.861 635.829
-628.083 632.216 673.18
-514.458 612.077 640.493
-502.288 615.843 645.418
-498.911 639.455 620.911
-494.066 631.931 620.587
-521.337 645.888 619.355
-512.054 641.126 655.446
-509.926 628.76 653.629
-507.038 620.453 651.743
-495.261 626.13 621.71
-479.962 660.898 671.676
-513.099 646.359 642.016
-505.901 654.45 638.173
-511.758 642.16 606.371
-509.48 612.454 634.318
-482.951 602.406 621.043
-503.055 647.562 644.831
-515.907 641.756 608.036
-489.282 624.092 618.541
-520.558 647.105 605.115
-634.295 660.805 683.111
-493.608 601.569 623.332
-525.264 607.013 639.626
-512.49 651.165 623.836
-509.538 652.65 631.859
-515.601 623.288 629.807
-526.135 605.904 634.347
-512.486 633.652 625.57
-500.385 634.061 622.844
-522.049 611.735 633.142
-516.056 643.516 621.217
-486.279 652.427 650.511
-493.262 609.486 621.326
-497.879 648.648 629.755
-619.866 654.894 663.772
-625.439 644.395 662.889
-618.187 656.859 663.905
-514.802 624.709 634.619
-519.846 639.15 615.043
-620.181 644.225 661.693
-507.223 645.242 648.459
-521.743 642.858 618.664
-526.184 610.154 641.8
-506.776 612.092 631.777
-625.592 660.266 672.683
-508.168 640.501 649.752
-505.299 614.635 628.901
-510.224 648.578 640.298
-496.606 618.108 627.379
-487.655 659.346 672.015
-513.667 619.745 631.628
-515.605 609.586 636.337
-511.903 629.278 638.549
-614.865 637.238 661.335
-636.932 661.37 685.398
-491.154 645.01 639.432
-507.911 622.873 629.095
-631.648 651.024 684.432
-497.332 634.58 635.893
-513.12 644.097 621.939
-627.181 651.355 683.463
-515.068 614.407 631.055
-501.757 612.587 632.797
-483.286 659.678 665.801
-504.561 649.447 628.18
-497.543 648.205 649.998
-511.005 641.792 644.731
-625.142 661.565 675.273
-514.323 609.836 635.42
-627.28 662.189 677.136
-518.188 648.037 619.653
-508.055 640.154 615.765
-621.722 630.424 667.145
-504.63 639.423 644.69
-619.482 658.5 664.694
-523.332 610.89 641.038
-617.874 655.788 672.338
-514.376 649.125 622.377
-509.979 640.022 611.749
-629.389 664.798 685.59
-511.832 645.187 640.935
-493.211 618.914 620.506
-518.231 613.776 641.923
-507.928 650.758 638.618
-628.749 635.408 664.028
-622.326 646.781 662.352
-614.899 639.097 660.65
-501.684 643.48 644.033
-518.383 633.518 661.778
-510.707 650.509 607.614
-499.735 634.596 619.329
-617.741 625.265 654.621
-494.861 652.16 650.97
-517.151 621.078 656.762
-613.529 648.377 662.372
-513.363 641.122 622.284
-623.049 659.14 666.45
-498.418 650.342 655.757
-612.096 622.305 651.943
-634.713 633.755 669.804
-510.648 650.948 617.134
-624.814 628.439 659.957
-518.755 641.265 619.932
-498.357 614.93 640.841
-518.227 641.725 610.973
-620.709 643.948 673.428
-624.122 654.66 684.163
-515.521 649.606 608.357
-525.258 646.878 614.131
-526.211 619.596 652.218
-644.511 659.199 691.485
-501.183 622.072 627.321
-510.975 614.106 649.594
-520.74 642.741 618.523
-520.131 621.999 630.006
-512.705 628.113 627.315
-511.207 638.558 634.928
-613.503 629.849 652.314
-523.003 619.337 632.5
-627.242 640.641 663.291
-511.853 647.071 625.807
-486.324 660.8 674.101
-519.451 613.572 639.714
-493.742 612.274 623.588
-507.087 654.265 635.252
-626.659 643.172 663.056
-497.601 646.993 642.303
-517.644 636.242 661.135
-622.136 660.19 680.444
-512.297 632.228 643.299
-511.093 651.925 618.226
-497.551 650.973 646.555
-523.346 623.7 646.589
-503.742 642.851 619.152
-526.266 618.824 646.706
-624.219 656.702 684.793
-626.756 645.385 667.75
-508.247 644.758 651.27
-632.412 634.91 672.945
-505.802 618.642 629.315
-493.188 625.071 620.792
-503.336 614.908 641.641
-526.514 622.79 653.551
-613.253 624.673 651.45
-505.18 635.295 620.135
-477.13 607.372 619.44
-497.286 615.52 637.573
-638.647 661.758 691.06
-496.125 650.704 642.162
-622.921 646.859 680.12
-506.313 596.058 610.668
-493.393 627.006 625.597
-490.353 624.774 624.665
-519.182 623.342 649.585
-517.969 627.275 659.587
-611.004 625.084 653.672
-525.277 610.443 635.604
-526.697 626.333 659.796
-506.426 614.487 642.132
-501.594 613.988 640.916
-515.088 613.411 631.425
-619.239 644.636 668.103
-494.743 625.414 630.938
-480.632 608.632 619.884
-625.003 661.717 680.784
-513.232 621.85 629.493
-498.071 615.365 638.955
-520.149 654.433 613.786
-511.482 647.65 633.966
-630.304 635.522 676.964
-508.141 647.868 617.952
-525.829 620.697 651.872
-619.712 658.066 664.64
-508.871 609.301 630.112
-527.99 611.533 639.106
-512.145 639.624 635.968
-497.349 626.317 635.066
-504.924 648.321 622.387
-516.454 653.614 615.464
-627.873 653.62 673.529
-496.955 642.651 640.67
-498.087 614.124 633.262
-519.36 653.182 610.349
-511.212 633.395 652.574
-632.535 639.967 668.349
-492.948 623.065 622.379
-522.623 604.197 632.513
-509.048 648.584 616.962
-615.904 624.737 658.656
-513.245 651.104 608.256
-503.277 629.53 643.28
-509.069 610.534 631.446
-610.544 622.053 653.141
-512.631 631.174 645.729
-507.442 634.819 620.645
-611.133 628.194 653.008
-506.484 645.775 648.447
-486.533 617.633 619.583
-623.212 642.903 677.402
-527.717 608.342 641.185
-614.93 625.132 651.212
-492.132 652.241 653.098
-495.159 649.251 642.678
-517.037 651.069 619.401
-510.808 623.124 650.399
-617.991 649.901 675.795
-637.803 659.543 685.255
-518.313 612.907 645.185
-510.309 616.082 629.723
-516.068 629.685 657.859
-497.572 650.195 636.208
-505.071 634.251 622.11
-629.472 648.636 674.839
-521.242 643.656 605.541
-506.803 613.855 640.99
-512.914 618.211 652.772
-505.061 646.52 648.597
-505.324 646.888 647.359
-632.023 660.643 693.722
-488.672 613.683 619.743
-528.958 609.817 641.045
-619.037 630.309 655.424
-509.039 649.721 640.59
-482.886 602.359 618.281
-615.365 638.392 661.351
-632.148 641.163 675.742
-493.075 603.019 625.47
-515.652 638.714 618.288
-639.079 659.265 689.679
-511.865 629.946 626.474
-516.397 622.116 658.664
-625.602 630.51 660.149
-633.083 640.716 673.008
-512.633 642.447 626.653
-503.858 633.997 622.466
-511.942 613.192 643.541
-511.363 628.089 635.44
-508.609 645.784 618.854
-515.353 622.675 656.215
-524.815 644.039 616.714
-494.729 650.31 645.76
-638.854 662.163 688.733
-614.586 643.733 661.313
-507.794 626.098 627.274
-485.959 601.082 619.111
-626.861 642.819 662.673
-515.962 613.966 646.438
-614.881 629.23 658.162
-491.097 621.793 629.451
-512.259 652.418 617.428
-503.956 647.806 646.136
-516.581 606.96 635.398
-497.113 629.027 640.677
-523.045 644.191 610.208
-493.82 644.027 639.67
-511.914 620.071 628.476
-634.779 638.87 670.041
-494.601 600.203 620.076
-490.91 619.562 625.267
-509.092 653.628 632.992
-616.008 632.534 662.922
-515.43 604.906 635.914
-492.302 641.119 639.305
-495.971 631.938 631.772
-522.488 642.25 618.487
-501.449 611.402 632.848
-512.088 635.553 641.112
-498.858 649.197 651.76
-492.483 603.715 619.003
-514.087 626.627 638.072
-506.608 636.767 647.102
-498.49 638.208 623.586
-516.927 621.031 654.777
-511.738 606.599 631.024
-500.968 639.437 619.542
-507.191 620.699 628.174
-521.4 624.402 647.157
-616.155 656.983 669.733
-503.58 645.985 629.686
-626.966 662.167 680.952
-620.245 645.488 676.78
-525.024 614.385 646.231
-615.178 644.545 660.185
-619.9 651.124 677.625
-502.659 645.267 643.999
-636.131 663.368 687.663
-504.954 640.734 644.276
-525.659 645.321 618.859
-517.757 609.153 637.505
-490.725 622.46 625.331
-500.871 638.639 618.035
-631.256 634.659 667.273
-639.715 660.734 686.209
-522.51 616.001 651.606
-490.418 602.362 623.917
-630.007 661.758 688.34
-622.16 658.821 679.216
-509.423 617.537 650.568
-635.37 657.454 681.402
-490.467 602.794 619.915
-519.386 614.33 648.605
-622.138 661.42 670.173
-616.749 626.841 650.858
-486.2 615.403 619.844
-620.405 660.554 668.179
-610.077 642.21 661.046
-517.3 606.327 635.948
-496.971 652.589 649.54
-504.994 636.954 618.88
-526.645 605.754 635.463
-496.223 635.181 631.474
-495.374 615.654 627.248
-522.111 616.867 650.695
-505.67 653.064 636.099
-620.883 634.331 672.563
-502.294 647.152 653.097
-506.339 642.29 646.638
-523.047 651.102 612.691
-482.477 661.468 669.196
-618.603 639.475 670.802
-500.074 635.855 619.291
-517.714 615.604 650.239
-523.497 619.621 632.273
-488.439 608.834 619.236
-509.048 614.229 641.142
-511.946 641.979 607.171
-521.083 645.764 606.954
-628.596 645.927 683.664
-506.513 613.06 629.274
-492.546 646.972 635.801
-505.848 636.424 645.138
-508.912 645.217 617.492
-625.054 629.892 661.538
-513.89 647.991 606.148
-523.666 648.092 611.174
-516.536 615.595 630.381
-614.793 635.342 650.117
-518.321 623.871 657.988
-515.316 624.197 659.113
-520.367 642.959 608.005
-495.224 641.777 634.167
-505.742 621.182 645.937
-515.086 653.966 609.685
-609.596 631.752 658.976
-522.925 615.344 648.589
-624.945 662.967 683.633
-618.387 658.234 667.618
-492.816 624.464 624.958
-506.039 639.318 647.089
-500.504 613.129 627.576
-618.792 638.672 670.046
-640.041 659.857 692.301
-487.067 616.69 624.9
-625.237 662.065 675.182
-495.393 611.279 624.06
-493.126 618.136 630.916
-619.739 635.785 664.071
-504.576 632.718 644.366
-628.832 637.029 679.736
-518.11 636.44 619.714
-588.846 652.047 644.16
-516.95 638.121 616.839
-515.748 640.271 613.493
-628.289 643.551 683.559
-512.319 637.812 617.063
-511.838 632.888 633.01
-490.686 611.422 624.684
-504.675 650.976 620.24
-506.439 639.737 645.123
-522.162 645.681 607.7
-498.455 634.568 642.564
-622.915 637.045 677.72
-494.252 627.521 629.898
-502.592 617.456 643.103
-510.883 643.651 652.764
-616.621 652.057 669.435
-512.139 635.496 621.123
-503.684 646.498 646.803
-626.601 638.345 662.492
-631.033 647.613 677.842
-493.291 626.134 625.666
-512.857 636.258 625.172
-517.028 643.63 605.99
-523.877 624.295 640.413
-496.296 640.225 631.256
-505.811 636.291 644.225
-501.483 646.03 646.236
-627.313 647.454 669.111
-525.209 647.206 615.521
-612.871 631.754 645.775
-512.92 653.545 635.805
-513.693 626.939 646.194
-623.357 647.647 662.981
-491.411 603.604 625.535
-498.693 616.916 642.567
-615.387 652.64 671.76
-514.41 652.505 609.157
-495.608 651.348 648.43
-618.219 654.48 673.786
-623.332 631.572 670.584
-518.941 644.92 619.592
-625.68 649.104 669.538
-507.175 650.944 631.247
-508.279 642.183 647.416
-523.862 621.841 640.458
-491.123 601.975 618.655
-612.327 632.769 649.614
-516.831 644.189 603.395
-618.628 625.999 657.732
-524.069 642.098 617.364
-523.189 640.411 615.732
-509.806 640.76 614.919
-489.391 617.21 626.549
-626.326 662.217 673.082
-511.784 614.093 650.945
-483.681 661.139 673.738
-521.68 623.121 649.56
-492.574 651.209 651.499
-635.336 656.841 681.457
-484.785 658.43 670.58
-612.439 629.967 658.153
-503.368 646.152 644.921
-627.118 634.351 660.62
-632.974 654.459 679.234
-524.697 610.004 642.499
-523.507 608.85 640.745
-627.249 660.594 674.802
-512.422 602.127 631.038
-501.405 612.561 628.523
-525.628 650.277 618.187
-505.773 649.702 627.662
-516.316 648.18 619.84
-512.99 627.354 647.437
-522.712 624.696 653.374
-641.305 658.917 688.764
-512.322 644.393 604.572
-588.772 652.614 640.1
-485.951 606.91 618.368
-510.841 635.574 619.923
-493.929 620.42 619.521
-626.714 659.898 670.616
-481.321 607.578 621.669
-497.796 635.965 627.308
-496.738 649.673 645.886
-521.52 604.313 636.642
-619.195 634.337 672.774
-619.077 645.415 661.208
-498.301 627.124 626.909
-631.093 652.002 684.99
-496.551 633.296 641.257
-494.085 609.578 625.42
-525.392 647.846 617.698
-493.416 605.18 625.118
-500.489 633.929 624.195
-526.483 607.304 637.117
-506.591 646.799 648.254
-609.568 632.362 655.02
-502.205 614.13 643.306
-609.657 629.471 657.007
-619.484 642.915 659.912
-517.046 654.96 610.494
-486.925 614.015 621.811
-494.625 621.455 624.697
-591.149 652.223 642.74
-504.768 623.204 628.838
-612.118 636.56 651.075
-634.852 638.041 672.623
-487.178 608.057 624.333
-495.425 606.931 624.136
-612.647 626.345 645.453
-493.243 626.899 623.98
-627.424 644.991 663.545
-621.267 638.844 659.303
-626.274 657.021 670.765
-612.013 627.347 650.441
-505.972 629.267 645.702
-497.249 639.586 638.742
-622.385 638.479 678.345
-509.766 645.799 656.882
-501.811 621.885 643.188
-491.7 656.903 666.277
-620.499 641.511 676.959
-622.037 630.258 657.877
-623.93 654.42 665.705
-490.142 624.495 619.287
-511.786 630.865 648.257
-634.343 637.319 670.711
-501.31 638.576 629.006
-512.572 642.341 610.845
-516.166 637.726 619.232
-487.478 617.868 624.364
-614.005 641.8 654.87
-502.651 599.539 616.777
-633.907 660.406 691.295
-486.138 659.098 666.277
-505.348 651.315 629.001
-512.783 636.126 619.482
-490.691 618.153 630.126
-520.736 623.504 638.126
-489.834 659.995 670.67
-516.827 640.431 612.697
-526.833 617.234 636.969
-489.777 663.162 671.751
-505.455 607.396 628.336
-498.243 644.592 641.368
-511.834 629.757 628.913
-525.876 650.786 617.631
-494.179 642.619 636.216
-512.065 606.777 629.399
-618.052 640.1 665.283
-499.166 650.461 639.955
-523.004 613.385 648.65
-491.476 643.341 639.985
-497.184 644.3 632.231
-509.324 608.994 628.059
-511.42 640.452 632.275
-612.565 641.911 659.775
-500.113 598.276 619.837
-493.81 609.23 624.626
-508.697 613.073 649.477
-613.622 634.458 653
-616.678 645.687 662.265
-616.665 633.946 651.422
-507.433 634.644 645.685
-522.672 652.969 612.863
-509.891 646.427 615.935
-503.742 645.47 622.2
-521.61 618.813 655.497
-482.726 605.209 618.601
-514.543 652.218 620.342
-525.552 620.482 642.4
-494.348 604.701 620.347
-522.145 653.549 619.596
-486.235 601.001 618.236
-627.692 645.477 668.662
-525.263 643.383 614.212
-497.212 635.915 620.391
-621.699 635.726 657.165
-516.134 623.4 648.261
-511.642 641.715 647.169
-505.326 624.049 645.938
-631.792 664.507 681.997
-486.235 613.781 620.855
-522.775 636.182 618.714
-523.7 643.241 615.468
-471.932 609.43 618.031
-624.916 651.642 664.534
-616.091 628.256 654.245
-621.032 640.523 660.485
-634.043 658.59 693.037
-522.627 621.737 656.589
-497.208 613.406 632.674
-628.306 653.68 674.622
-525.825 616.134 633.959
-517.599 637.995 661.88
-486.021 659.582 677.631
-525.364 620.994 647.964
-525.461 651.624 615.906
-625.861 658.977 683.081
-620.814 641.215 659.539
-520.989 611.042 644.831
-613.128 644.91 661.138
-492.666 608.788 618.161
-514.749 611.367 638.749
-521.268 623.215 633.459
-526.216 612.522 636.621
-631.076 653.897 682.688
-491.443 624.192 626.133
-627.095 650.951 684.901
-632.904 643.409 683.112
-512.739 652.132 625.681
-614.847 650.684 662.342
-516.59 645.964 603.06
-636.611 659.025 684.538
-516.252 654.472 613.225
-526.039 648.048 618.828
-627.255 637.437 661.853
-489.268 609.757 618.556
-616.122 645.096 665.281
-512.332 635.68 636.223
-498.286 631.646 641.95
-617.891 644.248 667.789
-618.38 656.181 673.532
-497.039 622.75 627.896
-632.302 652.609 681.443
-511.403 639.046 632.125
-522.361 650.598 619.36
-496.437 630.525 633.899
-512.009 646.192 630.006
-512.054 650.398 615.971
-498.377 618.85 642.319
-609.211 624.749 655.12
-620.826 638.798 674.968
-485.057 607.324 623.327
-631.926 651.408 681.488
-497.54 616.433 631.104
-637.73 658.351 690.78
-613.854 647.93 663.179
-621.097 635.988 677.467
-486.317 615.788 619.604
-504.672 620.421 628.187
-510.625 625.715 629.237
-515.795 637.576 618.36
-613.287 626.54 647.378
-486.141 657.799 667.397
-609.517 621.26 655.532
-629.386 651.44 675.623
-613.679 627.451 646.395
-513.717 646.766 604.987
-514.308 646.965 603.733
-632.249 642.541 680.468
-511.143 620.919 652.434
-519.062 640.134 612.736
-504.047 613.111 628.408
-614.355 634.406 651.928
-499.414 637.41 629.016
-502.452 648.417 643.121
-502.139 639.135 618.254
-505.382 648.923 625.263
-635.011 657.927 686.384
-520.768 607.696 630.361
-633.704 661.456 691.657
-493.06 627.542 626.972
-501.403 643.981 628.374
-502.833 615.216 628.842
-525.812 625.092 655.442
-501.151 650.189 637.17
-509.883 621.093 648.966
-509.694 618.298 650.044
-513.176 624.046 652.233
-505.586 629.419 626.108
-504.996 634.056 623.684
-613.234 622.148 653.409
-523.368 654.589 617.163
-484.194 659.286 675.227
-488.589 602.25 621.916
-523.098 623.978 648.499
-512.943 648.653 631.253
-491.853 652.35 651.332
-507.473 611.674 632.985
-523.147 641.959 610.332
-611.632 624.164 656.846
-619.374 644.156 676.788
-616.6 637.262 663.715
-516.766 614.377 643.342
-496.611 630.344 615.174
-616.136 652.713 663.572
-517.001 612.866 647.819
-493.805 618.456 623.671
-624.83 629.436 666.468
-490.787 605.125 625.894
-632.553 656.989 682.081
-518.155 612.375 646.297
-496.893 622.378 630.752
-626.62 642.75 681.229
-622.994 636.952 658.17
-616.078 626.409 652.108
-493.207 652.813 655.324
-510.74 652.737 638.017
-496.629 632.036 620.348
-496.999 630.836 624.296
-614.708 638.072 652.26
-495.65 643.747 631.667
-617.997 639.338 662.333
-506.719 608.042 629.839
-525.842 627.119 660.956
-613.589 620.477 648.057
-501.927 627.081 628.889
-623.77 635.655 660.686
-485.308 605.941 619.527
-520.541 638.171 618.539
-508.187 643.392 650.98
-489.58 622.048 629.327
-510.714 610.131 632.703
-501.137 645.47 644.234
-502.019 611.638 629.346
-521.761 612.974 631.93
-505.76 618.104 644.96
-628.897 642.911 667.198
-508.408 618.293 647.693
-509.004 649.229 623.663
-502.421 648.821 643.208
-495.676 623.379 625.568
-608.222 636.356 656.326
-509.794 646.414 643.765
-496.869 651.966 653.487
-501.933 646.867 644.166
-517.853 641.58 609.242
-617.473 624.947 655.176
-615.472 641.106 653.506
-633.548 643.351 671.165
-493.209 617.408 620.451
-625.103 644.131 661.667
-511.484 645.188 630.177
-525.201 649.967 616.718
-635.91 635.419 671.048
-616.261 649.809 674.199
-617.303 645.744 673.886
-524.109 644.783 601.117
-520.199 624.199 639.132
-525.692 618.108 640.559
-493.532 616.419 629.306
-518.758 619.661 630.303
-627.921 632.425 670.734
-494.938 647.734 634.96
-502.007 641.873 623.495
-488.816 620.211 620.63
-619.988 641.746 657.338
-620.856 636.194 671.455
-503.661 624.77 628.745
-519.939 616.801 631.094
-497.259 627.727 637.611
-618.785 631.423 655.235
-503.707 647.997 652.253
-506.501 627.328 644.315
-517.335 639.489 614.327
-503.398 634.093 620.975
-496.245 600.357 621.974
-528.548 606.701 639.96
-493.27 624.17 622.897
-499.397 614.752 633.25
-492.432 601.989 619.468
-495.78 612.852 625.379
-513.938 641.475 623.784
-592.009 651.844 639.716
-626.649 648.131 682.863
-496.97 618.958 636.655
-503.163 627.01 643.791
-493.99 602.798 623.771
-496.83 637.567 629.92
-506.314 616.249 644.305
-509.981 650.84 626.915
-524.686 619.238 632.126
-641.352 658.013 686.942
-478.817 605.321 619.617
-613.731 638.378 649.637
-497.616 626.27 627.077
-589.421 651.671 638.285
-494.927 610.773 623.961
-508.649 652.782 630.367
-630.861 664.131 691.791
-617.477 646.44 671.09
-516.885 652.691 609.691
-492.034 601.553 622.904
-515.094 639.896 620.688
-501.516 626.373 643.521
-497.011 626.321 636.28
-490.224 658.163 675.943
-493.695 641.803 640.321
-490.332 653.047 656.854
-516.95 607.957 631.282
-504.164 647.928 654.652
-511.636 635.225 640.891
-616.055 653.882 673.703
-502.991 651.567 636.077
-513.539 636.682 623.85
-494.921 610.142 624.377
-624.082 644.144 680.403
-620.761 646.496 673.189
-488.08 661.493 668.305
-517.501 611.786 638.127
-491.006 624.887 628.672
-631.853 664.315 692.588
-614.809 626.535 650.966
-629.824 658.06 676.608
-502.453 639.255 643.856
-525.953 623.857 653.916
-492.515 664.232 674.411
-624.054 662.595 678.959
-489.891 621.737 629.339
-506.326 635.209 619.14
-516.809 646.428 619.175
-504.916 639.664 618.821
-519.39 651.446 618.347
-525.924 619.017 654.918
-499.078 649.241 640.998
-499.75 636.343 619.926
-619.079 629.759 658.357
-525.885 624.276 641.228
-523.273 644.844 609.195
-489.9 603.056 622.581
-512.515 638.686 618.724
-496.244 636.67 627.528
-631.44 640.412 679.242
-513.384 634.992 624.727
-515.011 644.849 601.908
-630.234 663.752 679.359
-495.326 625.641 628.049
-515.347 625.406 650.947
-512.717 636.596 627.393
-526.123 645.321 618.938
-508.558 630.527 650.755
-505.849 643.464 645.328
-495.122 642.571 638.298
-523.13 612.29 644.663
-493.993 626.818 622.744
-512.216 628.258 629.851
-498.038 647.924 646.312
-510.298 639.135 651.667
-503.945 646.198 628.315
-511.174 631.509 634.573
-521.38 645.384 603.323
-503.623 646.044 625.4
-635.034 633.914 671.094
-525.979 612.871 635.567
-500.948 639.387 623.22
-513.751 606.336 633.439
-518.611 621.389 630.851
-496.02 618.851 639.257
-506.504 622.576 646.485
-504.107 650.872 638.127
-520.801 624.391 632.539
-517.224 625.934 657.739
-519.966 647.952 619.899
-492.941 604.414 619.051
-631.768 661.218 691.195
-518.267 621.691 629.286
-498.879 635.776 621.717
-503.201 633.909 624.565
-514.332 637.27 655.477
-522.475 626.795 660.379
-617.114 637.11 663.972
-496.498 601.21 620.963
-515.383 638.561 616.038
-512.006 631.784 650.224
-511.893 648.8 641.13
-512.493 644.278 637.348
-524.043 623.583 637.117
-496.181 620.485 627.281
-495.919 614.969 625.657
-512.574 639.981 625.916
-505.477 598.011 616.83
-618.294 625.736 659.595
-614.232 642.533 661.808
-620.241 629.253 663.839
-524.86 624.844 644.028
-497.328 634.566 636.057
-509.186 645.484 617.603
-490.463 616.657 626.516
-636.1 634.857 669.088
-522.995 628.282 659.685
-494.567 614.946 630.468
-516.25 646.243 601.763
-511.489 647.032 634.7
-630.245 659.717 688.853
-500.216 645.417 628.261
-622.522 649.561 682.381
-511.567 641.208 651.012
-607.039 635.184 658.618
-493.088 642.47 636.731
-495.206 642.817 633.551
-509.509 610.046 628.472
-495.602 618.931 625.669
-613.959 647.789 667.45
-512.547 617.718 629.998
-633.797 638.511 669.664
-495.813 629.897 623.5
-515.019 614.531 640.739
-519.677 653.877 610.702
-526.978 608.882 640.888
-520.73 644.612 601.811
-619.217 654.651 680.847
-627.681 638.51 677.512
-490.354 617.627 625.253
-616.922 635.885 662.767
-522.884 614.667 649.409
-608.233 633.491 656.639
-626.215 631.538 667.332
-515.848 609.184 634.642
-495.714 646.541 633.302
-526.175 618.859 643.627
-509.801 615.061 649.761
-623.383 629.37 664.37
-632.511 662.825 683.144
-613.391 629.09 645.933
-621.457 635.237 674.706
-613.389 625.98 655.154
-498.562 645.143 642.841
-631.027 650.54 676.251
-607.209 628.527 656.999
-513.681 633.741 656.159
-520.363 617.92 653.929
-609.571 635.536 657.673
-483.643 612.637 621.598
-512.918 611.23 628.461
-627.925 660.169 685.449
-624.161 640.875 680.559
-631.116 656.365 687.243
-512.377 640.452 624.309
-503.579 643.07 626.936
-522.526 645.845 604.964
-511.144 629.574 652.132
-493.007 604.611 624.839
-516.365 617.599 630.079
-496.537 633.632 631.545
-616.673 630.892 659.985
-505.154 647.111 618.408
-628.159 635.425 674.54
-511.119 633.154 627.98
-635.833 664.469 686.294
-611.344 642.547 652.11
-505.243 598.763 614.719
-631.672 658.282 688.429
-496.87 619.314 632.866
-627.081 661.034 687.749
-509.009 652.967 638.875
-509.191 645.903 609.247
-520.632 625.824 657.557
-625.125 637.315 678.127
-491.102 662.233 670.573
-506.034 638.922 617.335
-488.668 622.58 624.984
-497.898 627.531 626.174
-507.351 644.451 647.085
-511.687 649.893 610.519
-616.505 632.284 652.437
-494.22 617.921 618.972
-512.098 611.275 629.316
-511.084 639.382 638.657
-484.932 661.062 670.719
-487.503 610.35 624.489
-525.54 615.524 639.126
-501.923 636.085 619.627
-512.008 628.873 653.503
-621.877 655.043 679.295
-498.976 632.892 622.006
-638.903 633.473 672.547
-494.265 600.533 623.693
-641.915 659.063 692.251
-479.587 609.808 618.084
-620.129 637.679 658.768
-512.302 633.282 622.506
-635.917 657.761 684.59
-518.593 645.104 618.889
-622.584 640.698 658.07
-487.531 661.727 677.98
-492.059 623.338 617.944
-495.664 649.986 642.934
-639.396 659.449 692.55
-629.715 654.804 675.697
-500.315 631.767 642.827
-499.281 628.702 626.102
-520.657 639.474 611.451
-634.618 658.943 692.616
-618.481 639.761 657.005
-635.683 639.149 673.242
-506.623 646.694 642.833
-610.618 641.719 658.786
-491.564 660.036 676.821
-631.686 658.342 677.48
-494.034 620.354 620.717
-498.02 600.567 621.375
-635.921 639.255 672.855
-493.653 623.143 624.913
-517.591 639.769 613.655
-516.565 613.21 639.904
-518.084 621.835 630.074
-509.447 641.856 617.966
-511.066 613.242 645.513
-617.961 646.416 668.584
-512.654 638.969 627.447
-503.175 647.18 622.989
-617.91 639.918 663.051
-514.443 635.095 620.773
-525.04 612.699 644.635
-624.976 650.491 666.567
-515.795 624.858 647.477
-488.107 620.722 625.628
-513.271 614.05 650.309
-499.95 636.936 623.542
-496.39 633.031 635.577
-630.997 641.48 669.425
-497.509 643.084 642.687
-512.199 610.133 634.623
-500.657 648.744 649.654
-506.147 649.695 640.801
-486.736 603.439 623.37
-627.93 656.035 685.459
-511.262 648.936 636.736
-508.06 654.421 633.403
-616.325 639.035 653.769
-482.684 607.011 624.987
-499.508 641.169 629.468
-507.463 654.189 635.778
-634.878 641.094 671.013
-629.921 648.66 672.425
-491.095 652.568 654.35
-628.741 643.952 664.311
-522.145 605.519 631.233
-622.53 628.391 662.597
-525.949 623.903 647.116
-499.604 633.748 621.219
-515.894 639.924 620.7
-512.023 627.254 635.091
-505.113 650.502 623.678
-626.621 645.384 666.814
-511.63 644.384 639.582
-522.032 646.084 602.599
-510.658 633.28 625.217
-516.816 625.385 635.769
-494.581 613.599 625.117
-498.535 640.474 642.534
-622.976 633.3 669.51
-525.929 614.809 648.012
-502.084 644.243 620.676
-509.697 642.046 609.781
-505.385 653.27 636.614
-496.308 625.76 633
-511.728 628.224 630.893
-523.109 622.976 630.93
-614.85 635.103 661.93
-517.912 604.119 633.655
-519.638 609.227 639.731
-615.449 648.16 668.991
-613.454 627.608 648.526
-479.897 605.835 622.257
-612.495 647.404 666.769
-515.087 611.202 637.249
-514.648 603.271 629.934
-514.887 635.894 620.85
-523.366 617.176 650.762
-615.27 625.159 654.489
-516.965 647.766 609.934
-500.208 638.197 625.562
-634.359 643.355 674.8
-496.138 625.553 641.738
-619.469 644.865 666.504
-526.978 615.835 634.569
-610.354 640.816 657.606
-491.652 654.022 668.734
-629.137 644.367 668.164
-515.008 603.282 630.588
-491.071 621.833 619.519
-641.163 661.001 690.168
-622.044 626.674 659.946
-611.391 642.757 655.918
-625.521 662.527 679.023
-512.583 637.123 648.041
-491.873 619.887 629.672
-488.917 622.381 628.902
-493.226 604.849 621.994
-509.136 648.213 608.771
-498.24 645.334 643.243
-514.693 648.546 621.304
-617.43 636.683 653.229
-614.756 639.473 651.704
-508.645 651.415 619.066
-502.422 616.164 644.12
-485.041 619.888 623.745
-620.924 649.189 662.118
-525.137 616.13 643.781
-497.232 599.313 620.612
-499.011 649.844 645.231
-514.6 637.507 656.86
-522.518 623.987 630.007
-492.604 605.253 625.189
-496.007 628.077 625.025
-616.783 646.387 663.667
-524.826 611.115 645.652
-512.631 633.729 633.887
-486.903 619.966 625.001
-496.785 635.16 625.85
-501.318 651.932 638.303
-493.099 627.585 619.88
-525.041 617.239 635.923
-497.893 647.673 644.821
-498.928 613.753 629.877
-504.051 614.734 638.865
-516.023 636.609 619.441
-500.9 629.98 643.779
-493.84 642.97 634.09
-616.963 640.056 655.296
-627.548 664.09 679.982
-496.411 628.35 631.414
-646.406 659.71 692.622
-630.573 647.374 684.828
-627.068 645.385 665.62
-511.693 635.407 635.66
-637.657 662.042 689.728
-520.111 646.486 610.64
-492.499 614.216 624.813
-491.719 662.02 676.605
-492.004 604.829 618.051
-520.914 623.45 652.887
-619.049 642.434 671.985
-632.886 643.44 669.702
-518.661 611.693 631.895
-616.607 628.224 649.523
-617.469 635.873 655.236
-511.036 626.949 628.399
-481.089 603.35 619.727
-499.97 626.445 628.926
-518.579 613.952 649.866
-515.93 652.554 621.825
-513.022 613.349 629.674
-517.519 636.328 617.038
-520.904 620.23 630.901
-609.608 633.704 656.63
-512.713 651.336 630.618
-516.151 626.348 656.401
-524.26 617.993 654.443
-626.041 651.626 668.53
-521.466 624.875 651.8
-479.947 602.744 622.513
-501.1 640.329 624.052
-527.246 612.661 647.51
-512.411 642.068 639.133
-501.252 624.248 627.882
-490.8 644.349 638.283
-519.592 609.234 644.462
-613.915 647.439 661.75
-619.878 635.063 653.367
-526.672 610.739 644.924
-516.422 654.614 617.696
-500.799 650.915 635.161
-612.294 622.683 650.976
-496.16 635.135 640.556
-617.12 628.468 661.153
-506.564 611.511 628.634
-502.284 639.877 625.377
-495.72 643.467 632.164
-635.679 656.978 687.929
-499.555 647.328 643.244
-636.663 657.432 689.536
-509.328 613.068 640.269
-500.781 615.681 638.387
-613.5 631.317 647.029
-491.952 622.449 618.82
-505.281 632.039 644.856
-497.398 633.562 624.168
-524.877 626.534 659.312
-529.75 607.858 640.758
-607.621 631.367 658.953
-512.623 636.89 633.17
-511.004 642.426 641.73
-512.152 614.223 643.623
-626.519 652.346 669.13
-632.434 653.014 678.681
-494.441 651.34 652.627
-509.105 643.786 648.12
-513.899 625.298 639.13
-497.465 635.523 638.737
-505.466 636.572 617.365
-500.526 640.924 627.114
-512.691 652.385 620.24
-510.69 613.692 651.83
-613.17 627.756 652.149
-524.557 615.066 649.533
-629.941 650.967 675.809
-505.356 645.778 645.997
-625.602 660.584 685.719
-492.89 643.916 640.226
-514.129 603.576 634.904
-496.134 628.1 630.132
-490.647 622.86 623.345
-615.018 632.342 660.092
-616.47 628.606 659.438
-512.881 652.966 616.024
-506.739 618.258 629.274
-636.055 633.913 670.842
-524.554 622.208 632.856
-516.822 649.495 610.57
-491.558 602.224 621.804
-511.185 628.412 651.432
-491.248 664.153 678.332
-496.336 630.845 635.072
-621.561 661.454 673.992
-496.988 626.766 639.36
-638.398 658.775 687.076
-510.912 644.541 612.437
-505.291 643.019 617.745
-502.854 640.748 622.117
-497.376 627.821 639.203
-494.215 614.387 622.068
-632.439 640.975 680.811
-617.307 644.912 662.788
-522.166 605.921 636.524
-516.43 624.047 638.946
-511.109 636.431 638.883
-621.463 648.332 680.694
-495.442 647.299 636.931
-520.081 633.126 662.373
-522.909 639.999 617.822
-493.616 600.558 619.058
-516.003 613.525 643.884
-488.822 612.509 624.255
-509.957 612.087 629.544
-616.463 643.649 660.214
-622.398 651.836 680.737
-492.408 624.679 619.338
-511.377 642.864 606.202
-483.465 609.798 624.482
-511.043 637.303 640.971
-639.658 660.41 688.977
-497.553 613.175 630.306
-512.927 622.161 628.301
-491.392 667.787 677.131
-619.98 643.609 672.865
-493.79 643.137 634.222
-515.645 635.329 619.671
-513.26 610.18 630.497
-513.838 639.126 616.272
-485.315 615.034 622.253
-614.764 625.053 648.991
-503.019 619.175 643.61
-611.867 626.912 655.619
-509.056 653.556 636.1
-510.701 625.13 628.798
-498.229 651.518 641.915
-489.873 603.324 624.338
-522.686 612.125 647.313
-519.892 642.444 606.2
-512.188 645.696 626.277
-495.464 631.008 623.268
-626.846 654.756 671.199
-612.583 628.21 657.657
-503.056 648.336 656.346
-619.112 647.158 676.519
-504.731 643.457 648.12
-512.912 648.71 626.284
-497.299 646.297 629.497
-508.21 641.574 616.199
-497.888 642.489 630.11
-478.815 605.716 619.63
-510.931 603.62 629.287
-510.756 649.291 609.682
-490.794 655.621 665.509
-494.392 608.461 620.455
-497.06 635.768 633.702
-515.214 602.181 633.392
-509.924 644.655 654.227
-477.962 605.986 620.805
-506.786 636.914 646.332
-523.427 607.666 638.429
-491.581 622.632 629.015
-521.141 624.068 636.754
-521.171 606.025 636.603
-520.685 639.61 617.101
-618.256 634.672 653.466
-494.755 619.229 624.873
-515.82 621.216 629.551
-515.362 616.563 652.967
-631.6 660.631 679.018
-524.91 643.667 612.55
-524.306 646.838 611.564
-512.362 643.355 604.963
-490.137 610.958 625.214
-524.44 644.933 603.927
-509.536 631.022 647.411
-619.104 653.405 662.905
-628.358 658.281 685.557
-518.747 623.707 651.532
-505.48 625.474 627.756
-513.307 627.646 631.532
-520.026 637.336 662.743
-512.759 647.318 629.481
-513.381 627.159 651.365
-512.762 604.982 632.449
-506.748 598.87 613.941
-493.287 616.417 628.46
-625.099 649.991 664.89
-516.504 623.364 644.948
-515.764 629.314 657.447
-502.76 619.871 628.146
-498.843 638.255 619.676
-512.326 613.501 641.605
-523.017 646.088 618.647
-496.426 651.845 651.993
-610.217 638.499 659.607
-524.239 646.031 611.613
-512.571 625.781 644.387
-521.754 624.717 641.795
-511.667 635.97 644.163
-499.194 642.043 641.565
-492.697 624.669 629.001
-517.946 635.254 662.527
-501.026 649.219 640.843
-493.32 615.389 625.319
-495.778 649.961 631.683
-502.882 641.963 620.447
-612.24 630.105 651.159
-621.123 627.127 660.483
-511.732 646.322 643.447
-502.433 640.671 629.516
-513.712 625.13 653.618
-619.736 633.836 670.932
-525.205 613.403 646.474
-526.463 612.996 644.088
-491.306 624.419 629.955
-493.849 623.681 622.149
-490.592 624.504 624.01
-494.261 615.859 627.369
-512.963 638.219 615.633
-609.216 627.144 655.158
-632.666 656.239 679.723
-512.262 639.079 641.286
-506.87 647.722 654.966
-526.938 647.8 612.911
-620.811 662.796 672.861
-624.918 633.195 669.912
-617.697 657.364 667.277
-613.754 625.477 647.425
-621.594 630.149 664.505
-614.909 622.179 654.596
-507.255 628.592 627.83
-626.192 663.747 685.499
-515.177 648.92 622.631
-630.716 646.105 672.269
-619.879 627.571 655.542
-497.716 637.316 641.62
-617.97 635.745 663.365
-498.433 599.687 622.424
-627.143 639.593 680.985
-503.878 630.993 627.927
-496.661 640.506 632.265
-523.342 641.543 613.732
-522.118 639.596 615.864
-498.773 640.718 628.233
-616.078 651.076 664.544
-625.887 646.833 664.367
-491.356 619.817 627.594
-520.691 653.665 616.146
-508.245 629.838 649.067
-497.834 636.962 621.733
-524.057 621.964 654.944
-503.708 634.146 622.395
-517.82 624.857 642.694
-515.37 653.885 616.11
-619.381 656.955 674.83
-496.737 651.305 638.789
-510.292 635.84 621.324
-524.601 624.505 655.537
-492.502 624.716 625.592
-517.211 614.433 631.287
-626.403 635.714 677.479
-512.306 607.484 633.051
-496.791 627.096 631.273
-488.033 659.655 676.073
-503.774 651.173 634.828
-499.545 648.674 644.037
-612.984 637.371 653.965
-631.367 661.587 682.061
-512.817 633.612 641.901
-522.488 645.626 619.581
-623.504 654.162 668.572
-507.824 627.332 647.238
-522.851 608.218 640.265
-518.724 627.666 659.672
-506.72 631.153 644.995
-504.7 611.304 629.601
-496.856 638.733 635.27
-523.964 618.035 635.302
-500.449 613.422 637.856
-505.077 648.338 619.406
-627.255 662.519 683.32
-489.793 658.009 664.583
-613.297 622.279 648.641
-626.237 626.776 659.649
-488.715 606.225 623.54
-618.727 628.491 661.917
-623.02 645.555 679.376
-615.216 649.375 662.2
-623.433 651.001 666.914
-637.592 661.507 685.594
-512.054 614.679 640.723
-500.622 649.639 653.863
-512.181 612.779 634.491
-516.122 635.714 621.6
-502.88 643.89 627.894
-497.328 650.616 641.842
-509.063 635.831 621.682
-638.003 660.97 691.11
-509.747 650.766 620.069
-490.639 657.043 663.451
-498.296 637.535 622.768
-619.017 632.81 665.642
-607.041 630.488 657.409
-617.16 632.747 650.887
-611.082 623.979 651.076
-489.456 624.223 629.312
-619.314 656.951 674.783
-523.848 619.309 635.7
-587.536 650.404 640.481
-491.148 647.931 635.264
-478.435 607.665 621.146
-515.426 608.991 631.675
-521.4 640.257 609.849
-511.075 644.18 642.79
-617.304 629.235 651.454
-519.529 640.961 618.295
-524.51 607.355 634.86
-502.655 651.118 637.968
-512.765 654.441 623.181
-489.415 613.461 618.208
-491.319 603.491 625.721
-500.333 599.678 624.392
-513.251 608.084 631.049
-619.004 656.763 672.331
-497.447 637.678 639.745
-509.237 648.1 620.773
-473.289 609.996 618.324
-627.584 657.872 686.625
-625.393 627.026 658.945
-515.983 635.016 657.257
-522.473 624.071 643.088
-526.587 622.594 646.532
-624.325 654.535 683.493
-509.691 635.931 649.813
-484.599 659.372 667.619
-509.398 622.728 649.207
-616.63 652.556 663.998
-500.966 615.064 642.568
-506.499 624.411 647.307
-636.724 657.72 693.692
-498.064 616.287 639.193
-506.458 613.495 634.805
-628.23 651.895 672.45
-506.323 616.964 629.385
-499.859 613.999 632.222
-610.432 639.697 653.402
-499.369 646.282 629.643
-491.677 616.202 629.802
-494.475 614.652 626.811
-512.521 641.057 623.541
-635.268 660.176 692.369
-504.304 629.273 627.119
-587.366 650.688 634.341
-512.496 651.93 608.111
-512.996 610.569 632.367
-609.176 621.236 653.013
-488.903 611.112 619.61
-518.231 608.024 631.974
-510.44 629.73 649.043
-618.145 658.178 666.071
-497.75 630.842 632.444
-624.327 626.3 659.231
-504 647.482 620.683
-633.916 640.556 669.672
-508.342 638.048 647.883
-614.715 622.396 652.056
-502.294 613.601 644.937
-618.618 635.292 669.898
-521.01 620.594 630.982
-503.175 598.49 617.817
-487.045 605.297 623.693
-505.58 633.525 626.086
-618.843 638.692 664.636
-613.235 641.376 651.639
-628.002 642.213 665.406
-629.735 648.929 672.693
-518.277 653.014 618.008
-516.369 631.005 659.857
-495.913 648.949 637.114
-501.164 646.699 648.876
-510.404 613.625 628.442
-631.569 652.946 675.373
-626.785 648.225 670.562
-488.291 608.102 624.002
-494.721 653.88 653.81
-512.676 623.941 629.928
-485.803 656.955 665.989
-512.35 617.795 652.019
-510.089 604.288 628.383
-613.551 630.626 660.294
-479.369 603.957 620.089
-516.161 604.976 634
-622.551 651.497 662.469
-523.403 625.385 654.033
-499.34 618.009 642.552
-496.095 617.268 627.304
-522.014 653.701 615.87
-618.534 648.493 675.738
-517.501 638.36 614.819
-507.631 623.26 645.511
-511.164 640.498 637.951
-490.845 623.257 619.532
-513.994 638.991 614.441
-514.263 623.607 654.731
-512.109 628.552 633.092
-632.638 648.978 674.534
-508.799 621.735 646.168
-617.598 626.416 657.373
-630.127 648.067 673.712
-628.025 655.338 676.418
-632.098 647.329 683.308
-625.692 645.38 682.295
-516.947 612.785 638.469
-510.322 624.549 651.867
-506.404 647.221 653.575
-488.876 618.024 618.621
-629.313 656.693 676.993
-505.196 614.371 639.542
-487.329 659.967 669.763
-494.895 650.68 651.449
-505.771 645.852 643.19
-612.226 621.268 653.106
-620.566 653.458 680.752
-509.765 610.778 630.909
-523.137 636.508 619.243
-514.412 603.46 632.16
-512.444 644.654 622.025
-501.843 649.169 641.55
-494.201 614.449 625.676
-632.981 658.941 678.333
-500.596 624.865 627.458
-634.281 635.707 673.744
-496.207 639.344 632.88
-524.568 624.661 645.543
-497.464 632.572 639.636
-629.04 644.361 667.433
-614.058 646.739 664.617
-637.432 664.934 689.256
-502.267 646.813 645.163
-629.26 632.998 671.76
-615.522 647.122 671.168
-521.424 643.616 609.771
-516.065 654.858 618.883
-510.501 643.796 646.249
-506.484 624.664 629.74
-497.808 650.299 643.764
-512.765 643.377 633.159
-488.842 623.248 621.115
-494.365 643.536 633.082
-507.106 652.563 637.861
-619.935 650.751 679.722
-612.113 627.255 644.97
-521.008 607.203 640.527
-498.638 599.045 622.976
-628.908 655.315 684.312
-519.655 612.656 642.879
-625.101 647.131 663.241
-642.695 659.113 690.1
-505.812 619.17 644.039
-497.969 649.188 650.162
-497.515 636.528 632.712
-482.631 610.182 619.788
-516.42 625.482 656.769
-508.941 601.688 629.789
-620.791 642.958 675.558
-510.305 642.585 648.088
-511.979 647.867 632.343
-486.222 609.677 619.964
-611.82 635.415 653.004
-493.691 623.891 621.865
-633.376 639.832 674.743
-510.743 652.42 622.275
-486.829 659.556 669.358
-524.532 645.175 616.765
-490.896 660.712 671.277
-490.181 602.648 623.696
-613.141 626.893 649.565
-523.191 649.87 618.372
-510.298 643.241 608.558
-518.241 624.35 633.757
-621.079 656.417 664.384
-612.698 624.559 645.148
-490.479 659.48 673.238
-619.53 634.626 665.951
-623.565 661.599 676.506
-512.751 625.008 652.212
-502.066 617.997 629.956
-521.01 645.728 619.865
-625.086 659.223 671.894
-512.575 633.583 630.247
-520.562 618.108 631.536
-520.785 645.843 618.874
-620.279 657.065 672.529
-511.898 645.894 625.95
-626.422 658.692 673.793
-511.823 646.054 637.836
-490.013 609.886 619.78
-618.695 642.442 665.52
-615.391 633.596 650.848
-622.301 650.559 682.105
-512.806 631.209 639.774
-490.765 663.678 675.058
-616.942 647.356 670.241
-625.788 657.862 684.245
-632.104 652.715 684.683
-511.36 655.573 635.352
-525.549 624.593 659.383
-625.968 632.215 661.065
-523.707 623.44 638.136
-624.144 636.499 673.555
-523.204 620.715 637.018
-621.349 636.102 657.58
-610.976 635.295 660.351
-489.956 658.529 665.396
-502.508 651.581 631.629
-510.385 650.988 613.725
-612.747 634.004 647.411
-497.156 625.291 635.555
-517.327 638.549 619.877
-493.902 606.25 622.327
-479.185 608.166 622.774
-496.776 649.48 644.14
-487.408 662.198 672.66
-494.232 600.47 624.45
-495.633 648.107 638.027
-525.113 644.523 612.643
-494.318 603.284 621.743
-616.133 645.939 671.95
-620.793 630.265 657.165
-491.691 666.649 674.203
-609.194 636.524 660.151
-503.175 638.356 643.121
-633.219 658.963 690.032
-511.2 645.475 643.887
-515.61 617.102 653.791
-493.585 651.94 658.75
-497.583 616.565 635.971
-515.004 646.699 621.038
-617.747 628.871 661.502
-496.966 642.97 629.207
-620.457 641.862 671.416
-618.939 639.795 668.967
-497.214 620.462 630.047
-511.951 631.396 630.591
-502.646 646.347 619.467
-635.598 636.761 669.517
-505.081 650.988 625.91
-511.438 638.948 646.226
-503.279 647.786 620.925
-502.295 625.369 628.839
-489.482 604.564 625.1
-505.258 647.332 640.705
-525.344 610.996 642.423
-523.202 614.767 632.451
-512.2 624.561 651.691
-498.452 631.443 626.215
-481.215 603.502 621.823
-510.963 635.939 619.903
-630.548 633.047 669.119
-504.933 632.001 625.416
-523.475 618.071 654.819
-623.704 633.44 657.08
-512.998 626.13 632.26
-497.314 621.839 639.398
-508.481 614.261 628.899
-519.957 606.31 636.403
-507.862 653.234 631.164
-627.542 635.962 664.413
-617.776 641.002 660.177
-507.563 625.501 628.298
-491.367 658.579 669.051
-500.932 632.259 642.727
-629.049 634.408 673.658
-631.814 632.952 671.066
-504.679 621.654 644.611
-510.892 648.574 615.966
-522.342 652.378 612.657
-516.044 615.125 650.617
-511.033 622.428 652.869
-501.269 613.838 635.396
-512.919 639.805 651.797
-625.662 638.319 660.895
-507.101 639.114 648.61
-508.095 646.084 647.864
-487.58 662.17 673.78
-592.804 650.891 641.397
-636.483 663.089 690.063
-491.653 655.391 663.96
-505.885 614.602 637.456
-497.891 618.616 630.31
-626.072 640.905 662.264
-496.022 635.558 635.268
-517.777 624.446 630.487
-522.349 638.816 617.443
-625.803 640.145 662.666
-510.853 631.818 626.365
-495.439 644.03 642.61
-521.174 624.539 645.559
-524.539 622.913 635.953
-499.492 598.159 619.495
-622.291 627.714 658.408
-514.041 610.685 634.287
-619.323 632.931 655.753
-515.814 626.363 657.785
-615.524 630.346 648.699
-490.911 656.79 673.858
-514.416 614.317 650.882
-621.387 657.275 680.949
-617.895 644.986 666.941
-497.31 637.583 628.04
-502.839 630.688 643.026
-491.848 662.531 672.46
-616.231 646.229 672.287
-616.606 655.442 665.87
-623.565 653.603 666.558
-496.539 625.706 631.71
-505.008 626.673 629.643
-513.46 611.348 636.557
-519.373 609.809 638.552
-525.513 613.925 646.742
-517.044 629.892 658.396
-520.606 604.343 633.677
-489.807 623.671 626.728
-496.756 651.835 657.401
-500.829 613.989 628.998
-510.742 610.785 634.421
-631.168 664.194 686.558
-628.188 659.623 675.328
-496.541 631.067 639.621
-623.732 661.255 676.309
-632.412 636.711 668.49
-619.483 634.712 653.065
-507.987 652.602 637.081
-498.268 619.662 628.647
-611.654 640.12 653.611
-520.541 616.302 630.835
-484.111 660.879 672.21
-613.211 639.595 653
-511.115 634.57 642.482
-633.922 635.252 674.547
-506.194 615.418 646.224
-474.05 604.346 619.495
-624.683 630.403 669.179
-526.693 622.971 651.56
-519.051 626.529 659.775
-522.126 616.168 632.962
-516.355 641.71 620.615
-497.503 619.333 633.658
-488.704 660.279 675.788
-521.342 651.403 618.322
-632.381 635.582 668.84
-520.99 636.345 661.317
-490.268 655.824 664.037
-626.308 630.597 659.031
-481.757 604.3 621.279
-510.332 614.178 651.23
-630.186 662.845 677.197
-477.455 606.822 619.619
-610.3 638.547 656.637
-498.253 620.096 627.795
-621.144 656.104 663.396
-588.554 651.092 636.43
-493.641 616.469 623.985
-627.357 644.263 665.557
-520.539 623.199 634.108
-513.464 626.551 648.396
-508.754 634.456 648.475
-521.312 642.458 610.748
-501.589 650.081 630.391
-511.502 629.769 650.776
-507.416 612.184 636.407
-627.907 634.025 662.183
-612.323 642.149 661.197
-484.277 661.347 673.534
-488.593 661.893 676.504
-503.325 622.062 629.169
-497.274 641.251 632.644
-479.325 604.63 620.819
-519.63 604.228 636.518
-520.12 645.361 601.495
-489.581 655.135 662.629
-522.39 650.893 619.109
-498.807 649.409 633.529
-512.184 628.985 637.241
-513.794 626.341 642.865
-518.156 613.855 645.475
-627.5 652.06 682.445
-634.171 661.787 693.596
-618.102 637.09 667.508
-515.82 626.237 652.054
-483.634 610.029 624.847
-497.293 618.833 638.584
-503.981 639.357 624.108
-626.329 653.269 683.297
-517.339 638.216 619.744
-508.319 619.675 649.11
-502.602 647.544 645.6
-519.585 611.752 630.254
-606.953 632.545 657.232
-501.488 649.471 648.48
-621.994 659.141 673.061
-502.439 648.532 653.738
-634.039 645.617 673.691
-495.591 602.862 618.84
-505.123 609.757 629.047
-631.653 659.216 677.476
-610.46 639.549 659.021
-628.571 632.573 665.976
-516.994 623.922 658.056
-512.664 633.545 645.797
-503.074 648.621 641.011
-512.279 613.798 628.412
-521.649 642.518 609.023
-513.552 646.098 606.708
-504.891 635.69 643.03
-513.558 620.057 628.868
-496.453 634.439 630.551
-510.824 616.252 650.051
-518.698 603.061 633.957
-631.721 636.342 680.183
-476.622 605.501 619.496
-625.095 647.323 681.632
-487.422 660.107 669.843
-516.652 640.402 610.53
-519.928 629.073 659.381
-614.471 622.363 651.002
-479.526 604.944 619.148
-617.144 643.988 663.525
-501.191 624.737 642.546
-486.374 619.952 626.565
-499.612 635.469 620.103
-613.433 633.401 651.912
-630.565 633.115 672.022
-482.951 610.258 622.646
-507.352 644.96 652.134
-512.105 629.075 640.652
-501.452 644.377 629.371
-510.114 642.482 650.754
-511.889 645.052 645.534
-493.69 645.705 641.334
-504.849 624.047 628.217
-621.844 626.962 657.121
-497.959 615.892 629.066
-490.597 657.059 666.861
-510.893 612.686 637.474
-496.327 650.533 646.364
-488.262 658.41 673.934
-495.857 646.49 637.062
-509.937 628.724 628.541
-633.674 635.702 669.384
-623.758 642.346 660.443
-515.003 606.199 634.606
-498.705 615.6 630.722
-517.38 609.368 635.746
-622.083 645.141 661.912
-525.178 605.329 633.314
-631.277 643.914 667.597
-630.483 658.254 687.168
-520.268 638.045 615.057
-622.338 662.801 674.608
-626.097 655.494 684.771
-499.587 614.149 633.245
-520.853 612.35 630.458
-510.455 612.994 638.976
-492.536 626.279 625.016
-490.3 655.98 662.178
-527.02 610.803 636.83
-499.237 621.248 643.192
-512.965 629.987 653.665
-500.971 647.883 645.835
-517.565 614.108 645.928
-517.73 650.347 609.468
-497.942 625.694 641.084
-488.167 607.552 624.391
-487.541 658.807 668.911
-626.509 662.185 677.91
-497.697 632.831 632.036
-506.346 652.259 634.04
-644.817 658.048 691.801
-630.998 644.593 670.853
-502.479 638.175 644.937
-615.504 645.568 661.592
-524.488 650.232 615.097
-491.56 623.091 624.969
-612.423 630.202 653.457
-511.735 648.798 608.63
-511.721 649.197 639.452
-638.082 658.287 689.011
-625.641 661.489 684.574
-625.487 660.325 671.049
-621.139 659.56 675.628
-616.043 633.585 663.567
-512.485 654.321 621.344
-517.133 645.443 601.443
-639.043 660.817 689.775
-482.868 660.372 667.507
-511.067 634.878 650.623
-607.212 634.336 658.604
-493.124 624.444 624.705
-509.44 636.946 618.452
-493.717 610.584 619.191
-495.765 620.384 631.23
-518.751 623.456 636.407
-627.501 635.434 673.986
-507.433 636.881 617.544
-506.727 641.973 648.658
-523.9 642.531 618.016
-619.815 641.445 665.78
-505.28 598.544 616.246
-635.849 660.959 691.049
-632.543 664.655 689.068
-514.284 608.05 635.241
-633.043 647.813 675.806
-485.622 615.829 623.009
-621.226 633.954 671.213
-511.961 652.816 636.255
-513.156 626.45 631.14
-527.326 613.279 636.065
-629.166 634.663 676.321
-631.675 653.425 684.661
-593.723 651.802 644.562
-637.251 660.841 692.137
-519.118 640.405 618.575
-520.025 619.74 654.248
-587.493 652.453 642.153
-492.622 614.98 619.728
-624.648 650.925 669.704
-632.948 631.194 668.342
-485.397 658.725 665.448
-523.107 639.543 612.927
-518.179 643.321 606.718
-492.5 602.466 618.31
-512.487 644.969 633.088
-507.503 645.319 642.333
-496.289 619.867 640.356
-514.804 629.96 656.717
-509.789 639.734 614.192
-629.345 634.278 666.87
-521.512 650.105 611.633
-495.035 619.167 626.828
-509.376 652.452 624.332
-503.128 650.154 629.096
-620.901 643.216 659.256
-521.248 654.529 610.746
-624.178 652.892 682.766
-634.257 658.398 682.518
-515.923 644.464 602.514
-627.819 637.998 662.831
-616.719 651.546 662.549
-512.408 629.562 645.592
-502.404 612.952 628.656
-636.981 664.941 688.857
-622.323 649.964 681.716
-497.701 627.469 633.68
-511.973 631.702 632.375
-517.39 623.013 654.218
-627.861 630.577 669.53
-612.424 631.408 661.904
-498.174 617.447 640.653
-517.947 610.628 631.57
-610.29 623.077 652.057
-515.739 651.593 622.819
-508.087 622.957 647.411
-520.321 607.34 637.786
-618.729 637.843 656.702
-506.572 627.784 646.787
-489.81 621.279 619.615
-495.948 630.831 626.622
-609.301 631.972 660.809
-625.659 631.698 671.948
-615.003 647.862 671.147
-522.647 625.533 657.762
-508.056 622.879 648.58
-612.143 630.033 646.704
-613.468 636.16 653.555
-613.948 644.014 663.757
-511.741 630.326 632.454
-624.573 645.227 661.413
-493.008 625.216 618.045
-512.739 637.224 651.994
-487.61 657.79 670.776
-489.407 662.822 672.634
-626.124 638.068 679.763
-627.384 630.916 667.672
-486.37 658.593 667.356
-514.386 607.998 634.417
-631.385 661.333 689.226
-479.098 605.846 618.999
-496.731 633.183 622.586
-513.878 643.074 606.612
-515.216 654.801 620.5
-517.261 618.117 653.78
-496.741 627.53 633.969
-497.121 651.643 653.614
-626.077 636.341 661.516
-517.526 609.191 638.041
-496.996 650.319 635.375
-497.374 624.99 639.141
-501.573 619.058 642.733
-624.276 638.961 680.324
-618.139 653.127 662.86
-610.245 622.566 655.93
-637.137 635.714 671.877
-507.045 644.629 648.06
-496.527 647.208 633.987
-510.637 637.097 618.987
-488.254 620.462 622.84
-613.997 624.89 646.436
-502.248 640.705 621.332
-496.952 620.39 634.945
-512.825 644.009 636.588
-496.661 636.584 623.75
-493.239 643.658 639.809
-518.296 604.723 636.54
-528.694 606.185 638.345
-632.076 632.719 672.22
-497.026 617.463 635.343
-631.493 630.79 667.865
-633.914 638.943 674.48
-615.546 649.963 672.453
-504.083 647.306 650.559
-506.805 647.257 618.308
-505.267 629.187 645.679
-511.743 638.147 628.238
-488.191 656.401 663.099
-493.291 622.648 629.238
-626.39 632.216 670.36
-513.693 613.297 640.272
-517.279 614.868 640.455
-613.462 642.529 658.09
-503.862 634.231 624.526
-616.007 641.479 658.673
-512.725 609.66 632.313
-623.569 644.069 679.488
-493.38 616.201 621.366
-495.172 648.146 634.449
-625.946 635.432 659.856
-613.679 636.04 661.564
-620.18 638.056 674.095
-511.488 608.985 630.021
-516.345 652.743 608.861
-633.948 657.923 691.765
-497.59 623.809 633.493
-629.537 641.869 667.995
-508.467 613.447 638.629
-519.596 602.091 630.6
-497.565 637.23 640.803
-614.641 631.577 648.898
-624.41 627.175 660.079
-513.809 607.671 630.1
-516.971 624.489 647.87
-613.049 646.767 668.323
-497.831 638.719 637.378
-612.767 626.504 652.959
-513.953 606.736 628.514
-483.4 611.701 620.111
-520.618 602.59 632.212
-496.665 618.21 642.815
-501.571 624.974 643.48
-626.124 658.261 685.895
-507.583 612.208 628.058
-496.3 632.203 637.097
-502.666 625.722 643.101
-510.149 654.126 622.176
-621.067 642.37 678.005
-484.635 610.023 623.95
-488.207 610.744 625.975
-516.997 623.774 645.593
-636.701 664.406 688.927
-626.345 632.489 661.438
-498.378 623.901 641.317
-508.499 612.48 634.128
-497.485 632.221 627.39
-506.87 598.445 619.806
-633.43 631.523 669.402
-522.546 617.82 652.874
-508.113 624.105 648.524
-500.794 613.512 631.791
-624.992 653.911 664.45
-507.68 612.987 636.621
-610.092 639.486 653.453
-622.926 650.336 662.435
-519.051 610.88 643.617
-629.158 659.493 687.708
-490.572 645.195 636.554
-514.29 625.902 630.973
-632.66 643.148 676.163
-496.449 622.572 625.096
-626.339 655.289 670.886
-484.555 659.578 669.392
-522.474 637.926 619.845
-525.397 611.742 633.089
-525.979 617.712 633.338
-498.85 626.423 641.867
-511.381 631.238 629.192
-513.646 610.027 629.601
-508.055 612.488 638.779
-520.452 637.283 662.993
-523.825 605.69 635.164
-491.205 655.112 663.812
-513.307 637.338 652.575
-486.08 661.15 673.424
-506.65 652.403 631.796
-611.453 640.303 655.532
-496.986 638.727 637.773
-491.487 615.309 627.367
-517.185 646.202 600.596
-501.474 634.396 625.169
-509.458 644.723 604.343
-629.842 642.591 681.378
-511.57 637.769 646.157
-499.926 636.995 642.644
-622.946 656.171 680.574
-496.561 649.268 634.218
-510.667 652.352 637.719
-513.721 624.547 632.019
-630.975 639.863 665.221
-512.981 629.784 643.732
-619.196 655.416 675.691
-631.152 657.294 685.953
-631.606 662.423 693.499
-511.304 638.556 615.6
-630.021 634.635 666.972
-511.061 640.757 631.449
-497.259 613.589 637.896
-509.314 645.096 648.274
-509.228 613.304 644.35
-616.929 641.172 653.008
-631.622 643.93 678.366
-622.152 638.345 679.6
-513.244 631.943 655.585
-493.484 647.47 639.324
-512.811 632.698 652.599
-515.254 651.959 609.597
-502.442 647.453 651.097
-488.817 658.29 666.291
-497.577 624.855 627.499
-626.764 647.305 666.611
-511.031 637.181 644.296
-612.028 637.614 653.869
-624.349 639.235 659.398
-489.826 614.718 625.361
-491.446 650.81 649.456
-507.25 652.33 634.876
-632.407 647.729 674.434
-513.092 637.203 621.765
-629.702 639.098 680.986
-520.208 605.408 635.888
-508.594 625.536 647.983
-522.548 617.015 652.869
-611.306 627.958 656.826
-505.374 613.167 643.301
-506.391 612.204 635.141
-510.09 641.528 608.449
-513.442 628.726 650.943
-508.714 642.514 617.779
-632.714 664.655 691.513
-516.768 654.321 615.57
-522.221 606.143 632.348
-632.717 645.055 681.82
-623.28 659.063 666.815
-587.295 651.27 644.249
-497.318 621.21 634.138
-512.196 636.747 618.499
-508.984 645.42 645.399
-614.756 650.612 665.096
-504.045 618.464 629.258
-513.533 624.118 649.028
-501.714 648.417 648.921
-525.418 606.046 639.72
-510.065 605.696 629.096
-497.98 641.694 630.652
-497.657 638.204 634.276
-489.731 607.097 618.657
-494.627 616.104 626.073
-519.799 624.283 656.33
-500.249 649.988 647.458
-510.904 643.954 648.546
-508.686 636.912 647.453
-634.978 632.912 670.074
-483.68 613.68 623.887
-503.495 648.295 646.894
-511.926 646.347 636.951
-513.606 607.564 631.275
-515.071 625.043 652.012
-520.966 612.508 647.929
-524.868 616.238 650.419
-515.254 646.002 619.165
-624.939 639.417 659.846
-511.992 631.251 652.083
-508.143 645.319 643.427
-634.871 656.815 684.346
-632.072 664.158 681.44
-626.741 633.041 673.294
-525.323 605.816 636.118
-492.538 602.931 620.521
-623.176 658.78 670.416
-502.421 650.877 625.837
-623.723 653.73 681.78
-512.984 649.242 623.798
-627.343 648.612 671.377
-515.364 652.366 620.204
-516.427 621.014 628.378
-610.866 631.23 658.242
-613.754 648.491 664.012
-618.918 632.327 663.864
-630.984 651.241 684.587
-622.027 656.323 665.928
-623.004 652.797 668.523
-509.112 635.981 620.498
-632.668 659.47 688.936
-492.585 647.175 638.396
-503.609 620.591 628.849
-526.369 619.611 645.181
-491.228 652.539 652.372
-480.596 607.716 618.157
-630.33 663.548 680.392
-489.674 652.14 655.377
-489.538 605.475 619.619
-495.48 650.768 651.86
-609.523 629.616 655.161
-491.536 619.665 619.903
-499.502 619.187 642.826
-632.431 656.225 678.259
-505.839 597.499 618.538
-619.515 636.649 654.751
-520.566 626.341 657.104
-635.904 665.59 687.577
-496.746 629.977 630.317
-506.224 620.42 646.695
-509.083 651.563 627.544
-511.09 640.064 652.644
-494.428 646.516 640.829
-618.957 627.978 660.043
-525.926 621.489 656.118
-628.029 649.355 671.97
-489.475 622.786 630.177
-619.563 646.52 674.05
-513.033 603.486 631.795
-513.599 605.216 630.526
-520.389 635.804 663.173
-485.948 658.065 667.528
-506.581 598.41 620.318
-626.965 644.829 681.696
-517.168 606.109 635.165
-629.802 645.801 668.092
-519.743 647.99 610.655
-503.522 647.867 622.649
-487.035 622.693 625.639
-525.227 648.829 617.682
-488.718 620.179 629.451
-493.477 653.541 651.429
-520.143 610.102 639.552
-525.54 614.317 642.875
-518.709 624.382 647.147
-516.821 613.224 648.204
-615.346 651.606 664.377
-508.153 638.445 649.176
-505.114 645.334 653.06
-510.717 651.287 617.579
-631.041 641.792 669.648
-511.383 635.916 650.528
-636.238 637.731 673.731
-524.817 644.624 617.411
-506.197 640.355 645.313
-524.69 652.902 619.119
-636.335 663 685.7
-511.78 642.443 637.56
-494.999 600.958 623.736
-517.482 650.51 610.478
-620.811 642.833 658.203
-505.834 647.402 651.107
-612.291 621.25 651.676
-503.258 614.247 637.33
-616.506 625.429 653.199
-620.424 659.827 666.428
-490.174 662.443 675.432
-613.533 628.97 649.77
-625.12 651.621 669.354
-496.029 650.775 643.169
-498.904 640.982 629.723
-500.27 627.976 627.337
-621.895 659.647 665.017
-638.166 661.422 691.319
-511.981 628.666 646.487
-502.201 632.816 643.812
-487.475 663.47 672.773
-524.156 624.461 657.414
-519.732 603.48 634.062
-622.787 661.145 678.727
-618.921 626.164 656.163
-519.048 612.006 640.08
-491.117 666.365 675.091
-518.861 611.416 640.883
-523.899 608.31 633.351
-498.094 636.022 627.376
-496.278 648.628 631.404
-500.127 633.18 623.696
-628.112 651.354 685.815
-610.076 626.733 653.005
-619.188 654.324 679.243
-504.362 648.738 621.824
-512.686 631.406 647.983
-620.626 631.292 669.945
-633.406 663.527 684.421
-511.193 654.789 626.254
-500.475 644.798 642.759
-623.496 632.113 658.443
-497.735 649.744 629.991
-504.789 597.155 619.312
-513.112 617.843 653.649
-626.891 656.191 672.861
-508.85 644.06 650.575
-519.529 621.156 656.252
-494.051 602.756 625.895
-515.575 651.361 621.189
-504.387 646.945 618.266
-508.718 633.048 627.153
-522.192 651.563 611.109
-622.275 629.707 666.157
-612.478 640.201 652.41
-619.009 645.577 662.633
-615.96 624.547 651.088
-631.139 644.568 683.162
-496.355 627.465 628.052
-624.61 650.037 681.603
-514.693 605.957 631.875
-614.165 637.602 651.887
-608.504 635.272 658.56
-490.134 643.603 638.272
-618.047 636.017 667.15
-612.946 627.694 645.997
-508.981 639.373 615.757
-513.405 652.411 622.815
-519.728 617 652.577
-618.723 626.159 656.193
-609.28 634.579 659.238
-614.182 633.058 662.37
-629.369 637.585 679.221
-509.584 607.385 628.16
-513.893 647.826 622.97
-617.503 643.357 668.722
-507.304 618.077 645.839
-506.956 650.577 640.079
-620.276 662.1 669.111
-511.985 642.792 648.096
-491.988 607.215 625.928
-610.664 628.733 656.281
-513.615 625.783 648.962
-521.526 623.38 657.977
-505.071 614.162 645.204
-502.496 633.873 626.288
-511.525 648.49 630.289
-525.92 606.04 636.837
-488.297 619.003 629.21
-496.52 630.601 640.812
-491.998 601.984 618.906
-634.638 635.286 670.695
-511.21 653.119 621.062
-631.452 637.339 667.683
-619.342 625.262 659.089
-514.787 619.767 654.056
-520.644 615.719 650.195
-521.9 623.611 648.635
-523.813 621.655 637.99
-503.211 613.077 636.9
-523.542 639.238 617.16
-516.496 617.186 654.157
-497.132 648.604 648.998
-511.396 654.327 633.636
-620.116 625.31 659.076
-513.577 650.465 606.734
-509.922 627.555 650.194
-488.524 662.728 674.579
-508.598 608.318 629.112
-525.029 623.623 650.07
-508.038 646.93 645.472
-512.707 651.82 619.216
-512.126 649.299 632.548
-507.97 650.512 625.372
-613.398 627.809 646.71
-496.681 625.097 637.294
-512.895 626.654 638.283
-482.382 607.334 623.171
-513.706 617.77 628.897
-632.256 656.849 676.402
-508.9 636.584 620.35
-495.801 641.35 632.096
-504.168 643.064 618.232
-512.951 636.264 630.353
-517.413 625.941 656.221
-494.47 651.537 652.517
-631.143 639.092 676.759
-494.495 609.144 620.991
-613.178 642.06 657.544
-618.179 629.633 652.309
-505.583 623.134 644.427
-498.324 651.743 648.219
-618.118 658.213 670.689
-523.985 644.279 613.95
-621.625 647.951 676.999
-498.936 628.809 641.192
-511.638 637.828 644.512
-497.69 639.214 640.945
-620.618 644.51 673.327
-623.898 638.663 679.799
-486.018 661.443 674.46
-514.044 617.412 630.137
-523.628 620.048 633.64
-481.782 610.907 620.136
-508.862 628.389 627.606
-502.938 648.274 640.699
-621.678 632.554 657.627
-525.774 617.514 651.533
-512.037 637.435 640.288
-629.574 645.234 670.527
-500.669 650.077 631.664
-518.136 620.831 654.514
-495.072 608.409 625.231
-486.781 659.92 675.275
-623.123 656.328 682.848
-622.428 640.916 676.684
-495.064 649.335 647.682
-501.263 647.185 628.024
-629.715 631.602 667.798
-515.452 614.283 642.471
-511.984 653.92 624.787
-512.782 625.504 633.432
-619.183 642.42 673.621
-485.509 604.066 623.651
-509.543 645.275 614.228
-509.678 647.583 614.04
-640.345 659.364 687.542
-502.11 648.405 655.977
-486.188 660.515 668.376
-623.296 630.667 664.732
-613.28 621.408 654.348
-507.231 611.582 630.357
-621.739 641.877 675.398
-620.522 628.846 655.553
-504.339 647.041 618.042
-503.05 643.639 627.084
-504.997 651.153 638.447
-507.407 650.4 629.475
-609.448 625.64 654.475
-621.937 654.638 663.657
-494.744 618.192 625.538
-486.961 605.945 624.861
-608.829 635.301 657.52
-612.152 639.55 661.324
-519.143 616.753 651.729
-626.073 638.064 679.482
-637.424 658.373 689.501
-497.097 615.711 634.357
-641.629 661.601 693.11
-511.103 648.42 633.989
-491.343 664.812 672.068
-631.909 645.72 675.614
-631.312 641.88 683.869
-615.003 641.929 652.93
-519.596 644.432 604.384
-510.466 650.776 613.125
-516.87 623.239 657.643
-514.008 633.985 657.136
-622.675 632.973 656.109
-514.775 642.412 610.005
-497.468 633.58 619.644
-486.636 614.178 619.6
-623.769 642.862 680.154
-628.231 638.535 665.21
-512.434 639.235 631.497
-622.035 642.817 660.982
-486.113 657.591 664.261
-502.489 644.993 618.483
-507.407 632.955 626.562
-520.129 624.519 642.336
-621.18 657.527 677.177
-611.024 625.228 652.875
-501.555 632.334 643.94
-638.617 660.398 686.531
-631.857 640.909 680.02
-631.616 662.26 692.567
-630.139 639.909 666.427
-512.477 652.204 628.452
-522.025 609.613 642.19
-492.64 645.717 640.746
-499.815 627.914 643.685
-627.889 641.741 681.918
-518.832 636.466 663.029
-495.499 602.207 621.151
-628.234 664.71 681.492
-515.294 614.234 647.959
-491.511 618.039 619.49
-513.743 651.328 613.551
-521.859 637.23 618.791
-628.843 644.396 683.853
-505.028 652.237 636.242
-515.43 643.565 604.23
-525.844 620.382 645.781
-624.263 653.537 683.005
-625.01 634.958 660.453
-619.52 657.937 675.101
-633.294 639.987 672.653
-505.83 646.365 645.221
-490.41 657.455 674.668
-500.786 648.451 646.687
-522.706 603.383 634.434
-614.966 649.899 669.594
-485.657 617.936 623.139
-526.412 613.794 642.67
-521.111 644.05 619.543
-515.568 622.182 628.748
-629.949 645.559 683.214
-619.958 632.273 667.262
-513.549 646.078 623.834
-509.156 647.599 607.966
-502.594 612.319 631.848
-496.154 642.7 636.234
-513.745 612.133 630.085
-625.459 647.006 663.87
-486.458 657.336 665.157
-483.739 604.49 622.38
-497.933 627.083 635.329
-521.978 650.793 610.629
-614.491 649.337 671.723
-500.552 615.153 640.551
-497.272 627.953 639.864
-513.051 602.586 628.261
-504.478 642.735 644.288
-482.083 601.377 619.907
-499.919 643.061 629.152
-592.613 650.368 644.172
-519.058 613.886 648.319
-483.078 611.886 619.871
-493.471 617.849 618.112
-613.741 634.176 651.311
-513.528 639.95 654.531
-519.498 618.416 654.217
-510.28 654.833 621.712
-512.148 632.907 637.65
-612.029 623.174 655.508
-527.749 605.477 635.713
-626.759 629.135 663.808
-493.928 641.842 637.797
-500.622 647.627 628.923
-515.272 642.77 620.8
-524.413 622.505 656.415
-513.577 621.003 653.39
-610.897 640.062 654.095
-509.602 647.493 642.573
-501.831 617.096 627.062
-513.863 626.566 627.799
-522.78 653.094 612.174
-615.143 630.236 649.769
-495.405 629.241 619.182
-614.788 642.114 655.987
-497.889 651.832 634.696
-511.401 643.39 651.518
-495.626 620.006 631.674
-512.972 625.926 636.758
-632.024 647.918 684.092
-632.131 645.005 671.914
-511.286 651.982 638.989
-483.496 661.748 669.062
-618.653 645.13 670.45
-515.884 629.681 655.636
-485.428 614.599 618.618
-626.587 662.315 679.587
-523.42 648.954 613.159
-634.884 635.844 672.22
-615.98 646.961 668.845
-614.227 623.059 655.056
-489.383 609.387 624.499
-493.442 620.621 630.444
-609.261 630.082 656.136
-514.023 638.912 613.924
-514.941 625.734 643.342
-620.964 637.308 655.95
-505.26 645.456 646.564
-519.278 624.698 641.01
-622.982 653.185 664.72
-504.978 626.865 627.808
-503.924 649.635 639.413
-503.341 647.839 644.618
-513.495 633.403 653.63
-615.778 646.96 662.628
-497.344 633.871 632.784
-498.302 621.646 642.215
-491.882 662.214 673.193
-512.668 613.221 639.777
-495.017 603.799 624.722
-497.274 623.127 636.844
-518.597 624.863 630.806
-626.621 651.851 670.458
-482.731 610.395 622.523
-501.399 629.303 628.92
-496.796 625.273 630.354
-519.49 624.056 658.657
-627.534 652.141 671.946
-490.291 652.589 652.977
-509.748 645.175 651.232
-522.589 639.503 616.303
-502.199 633.421 624.555
-625.153 630.613 667.415
-488.693 657.656 672.015
-610.782 636.99 653.199
-518.249 624.117 632.784
-615.01 651.773 673.227
-523.835 646.072 609.565
-627.402 657.411 672.392
-521.869 640.782 612.892
-488.101 660.727 677.899
-615.56 644.314 662.861
-525.767 623.143 652.593
-494.279 628.448 627.571
-493.415 626.749 621.232
-510.775 650.913 640.621
-510.473 616.743 649.076
-489.657 602.647 619.295
-518.698 653.444 618.78
-489.438 612.433 619.344
-494.893 616.284 624.436
-615.584 651.853 668.976
-521.751 634.243 663.998
-495.296 646.35 632.925
-623.437 660.035 667.388
-512.546 615.841 653.739
-494.622 607.384 619.052
-490.591 661.469 676.875
-496.932 636.421 641.246
-499.225 621.669 641.414
-632.719 646.67 678.558
-641.231 660.6 688.224
-481.708 602.185 622.977
-524.152 606.78 637.945
-624.214 649.873 663.728
-514.387 613.652 638.142
-502.747 646.007 647.674
-495.035 604.474 624.076
-625.757 639.904 681.675
-519.565 646.03 600.594
-631.92 657.726 689.22
-512.545 631.31 644.522
-508.781 644.212 615.697
-516.872 633.131 661.444
-503.651 616.593 644.991
-510.886 652.284 625.7
-496.287 635.984 621.701
-518.475 638.239 614.023
-643.532 659.56 692.728
-491.504 613.587 625.421
-631.385 642.13 671.527
-627.927 647.156 669.722
-614.34 628.057 648.708
-520.528 641.656 612.703
-516 624.691 633.099
-614.92 633.226 648.673
-498.25 635.634 641.334
-623.522 629.407 658.209
-517.781 601.022 631.843
-609.972 631.726 657.177
-486.291 661.821 675.2
-495.719 601.39 624.03
-525.172 621.207 645.141
-613.399 626.199 655.78
-526.083 612.242 637.228
-492.727 647.056 641.445
-523.697 636.259 662.589
-633.656 648.132 675.237
-499.925 614.556 629.142
-501.065 639.885 619.177
-511.004 641.232 634.226
-523.597 623.884 650.63
-519.058 637.422 618.66
-496.888 625.801 638.867
-512.187 637.647 628.101
-496.061 599.332 623.663
-487.794 658.173 671.467
-614.24 646.412 664.267
-620.373 659.355 673.619
-626.681 663.944 678.431
-511.384 634.307 651.055
-488.101 657.52 663.68
-514.769 640.139 610.969
-493.784 599.141 620.597
-497.317 631.086 632.769
-497.034 629.942 626.622
-495.11 626.993 626.101
-514.36 624.28 639.397
-498.526 649.281 640.433
-512.825 649.403 607.177
-507.442 640.173 618.743
-526.76 613.467 638.82
-630.776 641.552 684.521
-612.442 634.867 661.48
-483.777 660.802 670.852
-499.162 615.228 636.848
-510.259 643.948 614.071
-505.511 614.467 636.281
-492.484 620.085 618.349
-511.027 647.801 638.108
-525.708 652.784 616.415
-495.14 647 640.415
-622.107 653.445 662.909
-513.702 646.958 622.767
-509.748 642.864 615.846
-639.272 660.847 688.432
-511.732 610.378 631.57
-620.293 639.506 672.644
-508.703 649.884 618.996
-618.293 629.589 664.751
-508.868 615.189 646.848
-625.115 659.891 682.618
-491.277 610.26 618.016
-635.182 637.538 672.772
-510.212 640.909 649.036
-496.752 650.968 633.944
-495.074 645.106 633.088
-632.689 644.715 675.997
-607.88 627.435 656.669
-517.512 623.432 641.801
-632.063 645.035 677.786
-511.415 651.895 618.906
-638.082 657.684 691.214
-524.51 645.19 619.526
-498.314 631.861 624.505
-510.379 646.094 610.708
-628.849 632.285 665.689
-642.027 658.004 692.327
-515.438 610.797 636.682
-619.989 659.025 665.124
-509.943 643.878 650.806
-502.639 615.172 627.831
-617.434 649.543 678.093
-513.747 639.117 614.7
-512.888 637.245 618.628
-627.061 629.004 661.101
-629.582 635.165 677.802
-486.852 661.711 672.679
-490.83 656.546 664.931
-631.055 637.545 677.845
-517.158 654.372 612.7
-613.6 640.378 650.709
-628.837 661.374 688.283
-488.335 623.195 623.446
-498.883 630.679 641.459
-520.886 638.933 617.417
-631.771 662.913 693.091
-621.955 657.644 665.553
-486.244 607.05 619.621
-517.383 651.448 619.751
-616.921 627.684 650.418
-617.332 643.177 660.87
-511.44 637.109 633.86
-491.333 665.303 673.448
-481.57 609.982 620.568
-510.524 648.492 611.811
-513.046 607.259 629.439
-615.59 635.869 651.453
-524.578 617.453 652.173
-508.405 628.981 646.356
-500.71 616.375 628.808
-504.033 638.548 618.677
-512.6 627.822 629.984
-618.57 646.994 679.803
-492.95 626.933 628.012
-484.674 602.877 619.469
-493.585 626.682 623.434
-613.016 628.823 644.59
-485.715 656.209 664.637
-521.29 613.031 647.227
-526.565 619.24 641.035
-635.478 634.272 670.611
-507.179 612.128 639.572
-618.255 633.297 652.565
-633.967 658.977 679.685
-522.115 646.984 608.978
-508.06 612.871 639.562
-589.225 650.502 637.637
-498.541 634.585 617.934
-509.578 632.314 650.926
-517.973 641.434 610.453
-626.972 630.076 664.858
-509.548 625.268 649.79
-524.666 649.199 611.771
-634.457 658.73 681.357
-492.932 645.872 636.381
-511.9 629.227 639.146
-617.694 636.425 655.609
-629.249 664.497 689.329
-617.396 649.367 662.247
-611.256 623.342 652.666
-633.227 644.644 671.465
-612.932 641.992 658.86
-513.935 635.239 623.734
-489.03 663.901 674.643
-522.774 644.027 602.77
-632.066 661.485 681.73
-514.938 625.916 656.548
-491.839 615.45 625.471
-516.179 614.203 650.025
-626.194 652.346 681.253
-498.419 620.32 642.373
-521.912 649.189 609.893
-511.405 640.38 612.102
-511.743 652.303 634.541
-633.136 637.829 673.208
-482.614 611.983 621.464
-497.525 638.786 632.43
-490.608 658.014 667.084
-512.473 641.7 640.84
-617.555 636.507 655.305
-501.428 619.503 627.7
-507.57 647.431 618.757
-609.202 628.188 653.052
-621.961 641.32 657.751
-632.989 653.943 679.734
-495.617 649.755 638.489
-521.691 646.281 609.297
-495.215 651.81 639.999
-627.207 638.9 664.139
-505.515 628.867 643.065
-488.824 662.458 674.526
-511.244 639.693 634.513
-507.396 653.755 636.223
-523.322 646.236 602.13
-619.341 632.578 656.19
-488.984 663.856 671.433
-513.817 610.047 634.765
-616.943 652.563 675.005
-484.852 603.389 619.139
-485.347 603.392 620.185
-493.87 621.223 622.58
-510.664 620.055 651.703
-615.431 629.383 650.666
-616.508 640.014 662.206
-517.226 603.057 630.448
-622.091 647.069 681.692
-484.716 602.125 623.396
-504.147 643.378 643.257
-617.077 651.04 662.098
-479.879 602.72 619.154
-497.261 644.287 629.902
-589.388 651.582 642.37
-522.68 611.073 644.08
-493.843 625.941 630.396
-627.249 656.553 670.262
-609.948 638.388 658.129
-622.357 644.599 676.173
-619.604 643.823 665.246
-511.998 647.922 639.782
-617.56 628.649 654.168
-507.095 633.132 623.692
-619.606 643.125 669.683
-607.72 634.465 656.726
-518.65 621.736 658.132
-483.551 609.311 623.316
-620.772 630.95 656.431
-622.76 658.831 675.621
-482.484 606.121 618.968
-524.692 620.127 654.551
-519.391 635.865 660.049
-488.217 656.168 669.937
-510.313 613.992 642.519
-624.681 652.466 669.737
-498.981 649.182 641.481
-497.185 632.485 626.919
-506.185 633.082 624.637
-631.516 661.467 679.842
-511.622 615.428 628.348
-524.105 634.985 662.614
-495.657 649.185 640.415
-632.015 646.887 676.766
-632.947 654.95 685.437
-499.123 632.798 624.556
-633.973 637.375 669.947
-618.56 633.34 669.694
-622.033 631.833 669.534
-631.339 659.355 688.674
-490.653 624.423 626.942
-506.725 649.77 622.887
-479.654 608.285 620.548
-620.202 634.271 656.841
-511.438 617.194 650.3
-642.77 660.216 692.532
-480.952 604.135 623.248
-497.416 623.599 637.91
-638.542 663.73 688.339
-511.969 642.968 635.699
-613.551 633.138 650.415
-618.929 644.578 669.16
-514.785 628.154 656.937
-618.631 640.367 668.821
-615.594 653.508 669.093
-618.193 652.687 676.175
-486.755 655.752 664.753
-610.845 620.341 649.74
-494.845 652.32 650.544
-613.673 629.354 648.46
-625.241 635.388 673.994
-518.5 628.427 659.968
-515.166 605.54 631.43
-510.577 634.334 649.167
-526.673 615.047 636.285
-610.462 628.033 654.951
-527.681 611.196 642.79
-520.829 648.618 609.006
-494.633 628.351 628.028
-499.623 649.986 633.546
-488.452 660.604 677.916
-519.752 608.115 637.096
-624.608 631.67 673.183
-507.507 629.967 646.143
-524.128 642.205 612.231
-505.411 620.478 643.704
-615.881 626.402 652.593
-525.167 617.167 634.551
-484.69 656.513 664.076
-631.389 650.1 678.121
-625.431 661.16 685.036
-518.652 637.003 661.523
-525.562 619.786 644.489
-509.619 645.74 608.796
-519.859 608.323 637.716
-512.834 649.97 627.692
-631.037 635.365 666.122
-511.025 643.908 605.977
-519.815 625.169 655.335
-611.553 640.651 661.779
-523.039 625.561 658.587
-528.295 609.87 638.686
-484.222 612.643 619.122
-499.23 637.912 643.62
-631.436 649.68 683.675
-512.274 620.835 653.698
-515.497 642.394 607.934
-503.273 647.866 648.598
-513.245 627.683 652.7
-526.521 614.141 640.961
-620.395 658.847 674.553
-525.804 649.572 619.188
-617.841 638.87 655.867
-623.455 661.474 669.483
-512.47 651.429 617.312
-609.685 634.789 655.165
-510.652 646.977 605.793
-511.57 635.634 618.435
-511.147 632.018 646.729
-511.428 637.71 637.099
-510.275 654.754 626.572
-629.378 640.597 664.371
-640.158 661.146 692.626
-512.474 610.935 628.763
-624.791 633.427 658.289
-526.011 616.287 641.126
-519.269 623.993 647.272
-504.644 651.519 631.207
-509.572 601.269 628.825
-492.627 623.58 630.322
-481.902 606.142 619.967
-619.084 649.367 680.642
-525.212 622.221 644.513
-615.847 623.29 653.586
-507.34 630.327 647.878
-525.394 608.931 641.543
-619.726 647.615 673.349
-502.605 642.412 625.102
-500.43 650.339 634.272
-620.968 646.61 678.753
-631.912 649.509 679.026
-513.59 627.64 641.937
-499.032 649.444 649.033
-497.49 648.719 644.813
-501.591 639.932 618.236
-631.221 652.911 680.718
-619.301 633.004 654.561
-643.369 659.284 688.929
-523.835 643.847 617.921
-613.463 636.907 648.97
-512.832 633.161 643.543
-494.825 615.865 629.391
-614.596 638.915 653.202
-512.773 638.309 646.151
-506.997 646.667 653.712
-489.258 657.046 670.889
-618.05 629.013 655.462
-511.375 637.271 651.744
-634.782 635.169 669.076
-502.168 599.401 617.989
-488.082 655.248 665.207
-628.912 655.253 672.245
-514.493 622.954 656.675
-499.533 647.226 644.972
-618.813 628.606 663.374
-525.262 620.964 642.928
-626.628 663.733 680.48
-507.5 617.292 628.692
-511.615 652.743 627.925
-522.289 623.7 656.956
-620.329 628.5 662.397
-628.002 653.193 683.922
-631.742 665.024 679.93
-631.343 645.075 671.558
-513.244 625.751 651.836
-634.969 657.189 688.94
-495.249 615.857 626.451
-630.9 641.698 664.368
-624.918 657.595 669.06
-494.418 642.416 640.95
-506.606 624.263 646.314
-511.037 642.233 653.335
-526.814 618.183 652.982
-618.757 641.637 669.325
-508.251 631.293 647.264
-613.907 620.599 651.282
-479.218 610.188 618.597
-622.567 636.714 673.272
-511.212 640.518 644.594
-509.65 636.778 649.431
-510.196 628.781 628.661
-631.586 652.286 686.259
-521.771 640.553 611.951
-485.971 616.839 618.638
-614.897 640.562 652.763
-495.053 641.101 639.166
-493.388 615.919 620.132
-515.835 642.87 621.932
-514.403 618.223 655.337
-524.634 612.365 644.779
-514.468 643.311 621.88
-508.302 643.924 650.354
-501.766 651.697 631.714
-491.843 663.455 677.498
-512.526 637.327 631.174
-517.119 643.239 605.452
-516.758 637.637 660.625
-622.672 633.327 656.536
-496.412 599.018 618.642
-485.347 655.514 660.692
-523.166 623.59 644.165
-513.734 614.426 630.145
-625.438 633.049 658.786
-616.846 655.976 666.402
-497.803 614.001 633.228
-619.224 655.92 678.326
-488.892 664.386 673.932
-616.403 652.922 665.839
-502.96 622.271 644.662
-496.089 629.399 636.508
-634.023 642.411 674.842
-486.025 657.904 667.974
-502.11 650.651 630.137
-511.564 642.761 645.455
-502.659 645.716 621.28
-520.569 618.152 631.131
-524.415 606.861 632.112
-616.082 657.753 666.538
-494.987 625.244 623.333
-624.797 638.989 659.653
-629.558 659.086 676.783
-629.319 664.47 682.706
-512.19 642.235 628.009
-635.063 663.826 689.551
-631.145 643.67 669.645
-618.37 642.852 669.297
-632.759 662.141 681.894
-496.126 617.64 634.17
-485.952 610.573 623.062
-491.505 650.907 650.424
-611.61 637.022 660.383
-624.235 637.903 677.503
-522.763 639.189 618.892
-484.517 608.635 624.336
-486.55 619.409 627.69
-517.381 623.888 637.035
-515.494 628.101 656.62
-616.919 638.594 653.619
-617.458 651.818 677.247
-625.143 630.468 659.018
-513.573 652.86 607.003
-511.178 652.451 631.355
-512.131 650.858 626.413
-512.123 654.063 635.653
-611.047 632.255 654.068
-513.124 619.218 652.54
-628.018 635.279 679.118
-524.497 644.861 603.109
-505.471 615.299 645.133
-621.991 660.837 675.006
-478.598 611.077 619.603
-493.069 645.254 638.902
-623.935 658.206 680.43
-628.579 633.573 662.809
-497.114 648.676 628.312
-515.957 652.024 608.032
-625.536 641.056 681.605
-621.121 630.772 667.227
-626.636 643.828 681.114
-517.608 610.488 631.619
-613.261 641.303 653.681
-509.603 625.005 651.319
-609.841 631.845 659.484
-512.334 648.825 641.605
-623.876 651.129 662.284
-609.228 631.274 654.302
-627.041 659.022 686.509
-519.254 625.919 658.879
-506.117 640.87 646.701
-634.145 644.711 674.032
-508.049 635.134 646.714
-503.824 645.225 617.237
-506.356 645.965 646.604
-484.376 659.109 671.318
-501.314 650.087 633.963
-511.755 651.752 610.031
-614.578 651.996 662.8
-506.866 645.87 644.377
-523.659 619.32 639.588
-619.066 659.328 666.825
-625.118 662.248 682.555
-512.543 640.385 642.234
-497.52 621.811 637.831
-494.787 602.476 623.264
-521.998 624.329 637.356
-502.454 648.053 624.175
-626.337 638.371 661.945
-523.993 635.683 663.487
-516.499 618.19 631.853
-509.293 646.67 647.722
-515.537 645.579 620.968
-616.441 650.674 675.272
-500.705 617.638 642.574
-508.967 618.504 628.058
-487.797 623.498 624.412
-626.826 632.223 671.397
-626.232 630.876 662.845
-630.501 631.112 666.581
-521.705 654.829 618.358
-523.299 623.421 642.352
-624.274 654.975 667.373
-611.364 621.481 652.83
-618.425 657.991 669.975
-491.877 659.819 672.903
-505.551 637.979 644.788
-508.897 614.415 644.005
-512.089 628.89 628.132
-611.536 641.184 656.215
-501.495 600.478 618.281
-512.289 647.455 643.55
-507.891 636.412 647.716
-638.133 663.193 688.198
-509.179 634.202 648.685
-495.034 623.809 631.558
-512.89 635.894 652.641
-607.786 630.895 655.82
-516.288 641.719 605.19
-488.292 659.762 672.061
-489.424 623.202 629.05
-514.804 608.612 633.163
-517.973 623.417 639.121
-501.628 641.627 642.514
-618.691 629.739 653.181
-489.695 658.655 667.185
-615.216 629.387 657.902
-512.956 628.397 634.209
-511.668 632.687 648.59
-523.27 623.675 635.799
-514.222 609.485 630.26
-504.677 647.803 642.249
-621.374 644.366 679.447
-514.853 629.616 656.351
-513.812 637.613 654.94
-518.047 611.062 644.707
-504.632 636.424 618.134
-513.968 621.829 652.1
-513.955 623.564 653.045
-617.199 631.599 664.737
-635.49 663.953 690.464
-632.616 646.991 682.343
-494.976 616.915 627.781
-620.878 662.734 666.838
-513.732 627.027 649.039
-497.068 600.488 624.659
-496.975 641.813 636.46
-627.502 644.675 665.778
-502.369 637.111 617.899
-616.577 630.484 663.265
-618.566 648.99 677.796
-483.024 656.203 663.292
-502.119 630.179 642.391
-519.831 641.494 609.584
-520.862 636.41 664.619
-497.043 650.595 630.337
-624.103 640.427 661.427
-512.758 634.908 619.149
-613.615 636.271 649.58
-487.995 605.691 625.037
-490.562 660.161 669.998
-501.873 631.58 626.399
-632.59 642.58 669.839
-634.956 664.09 689.715
-505.989 635.503 621.359
-491.185 664.199 675.58
-612.093 619.992 648.972
-484.043 604.333 619.359
-502.94 630.094 625.833
-513.299 639.736 622.516
-512.49 643.038 645.865
-523.419 633.878 661.593
-608.7 629.842 656.292
-622.772 648.322 681.156
-624.547 662.398 678.57
-508.937 648.376 618.904
-521.87 624.345 629.412
-633.216 633.786 669.448
-612.986 629.705 645.831
-508.601 611.612 630.164
-623.452 662.328 675.118
-641.77 659.121 690.134
-497.401 651.262 654.679
-505.727 623.762 645.651
-523.867 642.832 611.9
-635.033 658.249 687.476
-503.213 639.038 627.311
-517.693 647.249 602.52
-491.207 602.901 623.184
-515.035 652.014 613.814
-516.011 638.72 658.843
-628.381 660.053 687.815
-616.302 637.638 652.982
-497.744 620.785 627.166
-620.729 644.481 676.393
-520.472 651.076 610.053
-497.192 647.15 630.315
-635.092 657.358 692.868
-503.963 646.329 623.128
-643.074 658.514 686.91
-521.554 612.481 645.81
-502.786 640.64 643.839
-632.141 635.597 675.899
-497.506 614.238 628.298
-624.707 659.449 670.504
-618.902 645.461 673.969
-483.854 607.225 619.849
-511.703 649.801 612.178
-523.421 621.198 655.988
-488.025 617.246 618.795
-617.082 638.613 656.602
-521.583 635.011 660.349
-521.153 624.676 637.194
-619.281 648.223 661.049
-623.879 635.823 674.367
-512.892 641.925 650.582
-516.058 653.313 614.963
-511.135 622.26 652.801
-510.013 627.218 651.829
-620.829 652.384 681.675
-501.899 621.771 644.638
-494.78 641.682 636.605
-630.663 637.029 678.121
-515.21 625.916 657.706
-513.548 627.503 646.631
-615.108 642.266 657.306
-488.581 657.277 668.544
-621.71 626.703 659.265
-492.634 625.616 627.975
-487.065 622.742 628.077
-515.06 647.723 621.98
-510.189 644.899 606.339
-623.992 661.938 672.087
-489.103 619.16 627.179
-519.477 644.578 602.195
-497.291 646.288 631.624
-630.621 659.041 678.37
-509.357 644.204 653.763
-487.225 620.27 627.36
-499.08 638.521 628.443
-512.287 627.079 654.703
-627.564 632.676 661.519
-510.692 649.618 607.017
-525.573 619.263 652.242
-516.714 624.196 655.396
-621.031 645.447 677.423
-634.756 664.256 684.966
-632.412 647.451 672.152
-491.545 665.415 673.235
-507.041 636.41 618.738
-503.031 642.755 629.29
-613.894 630.887 659.366
-503.933 644.099 623.68
-620.481 630.93 670.825
-503.541 650.442 629.74
-524.089 638.002 615.109
-504.169 619.11 644.778
-517.774 646.026 604.302
-633.203 643.939 672.384
-488.576 617.843 624.782
-614.068 635.781 661.559
-498.693 615.981 638.463
-621.601 660.21 679.436
-522.737 617.634 633.258
-614.554 625.098 655.786
-510.58 615.8 653.549
-522.147 638.517 618.296
-491.963 651.889 651.537
-496.358 632.58 634.418
-487.306 614.052 624.925
-519.639 623.027 643.626
-626.853 634.573 676.081
-497.831 620.332 633.665
-497.324 631.043 630.682
-511.39 601.183 629.811
-508.332 646.38 652.032
-496.9 619.491 637.514
-520.44 626.561 658.699
-524.353 618.824 637.519
-616.869 640.968 662.204
-519.66 635.945 619.742
-638.824 659.847 685.64
-622.951 649.529 662.171
-619.27 632.668 652.582
-510.191 646.82 605.701
-515.117 626.133 653.666
-630.543 654.622 675.351
-496.432 616.357 630.508
-524.424 640.493 613.727
-506.574 614.241 643.279
-516.957 626.709 658.276
-613.483 641.988 653.461
-514.815 639.454 622.061
-487.266 619.525 626.768
-511.019 643.224 647.948
-501.783 612.981 635.114
-514.284 625.983 655.54
-503.896 639.316 618.088
-525.021 624.896 658.278
-626.078 628.91 663.397
-486.165 656.7 662.429
-500.612 619.564 628.021
-507.568 651.183 623.975
-626.002 635.487 679.611
-512.101 624.818 652.441
-610.059 630.044 656.319
-518.465 636.749 659.334
-519.486 623.583 629.011
-493.035 629.329 630.224
-614.074 642.808 651.447
-620.826 661.064 670.615
-617.901 642.797 655.54
-616.123 639.798 652.179
-489.082 660.66 677.893
-633.281 657.153 687.094
-620.481 638.679 671.635
-625.122 632.725 671.829
-625.053 633.401 660.311
-616.054 625.327 655.679
-494.019 600.404 622.84
-504.659 641.297 618.488
-616.37 642.052 662.94
-497.937 649.196 653.772
-630.082 631.166 670.73
-488.514 622.407 618.566
-509.617 602.034 629.466
-519.524 610.639 643.867
-483.057 603.657 619.001
-513.203 645.845 624.333
-629.31 633.668 669.335
-613.863 622.956 648.179
-487.53 612.747 623.586
-517.51 646.134 618.789
-502.078 648.303 626.997
-522.375 644.027 606.477
-623.789 659.733 667.033
-623.462 657.564 667.997
-627.716 630.305 663.346
-631.551 635.079 675.177
-511.089 651.391 634.375
-525.099 621.897 640.191
-617.546 636.604 661.494
-632.799 659 682.885
-633.441 656.699 679.473
-526.983 624.873 657.242
-499.135 638.229 624.332
-632.508 641.051 670.832
-632.582 637.624 681.597
-511.84 638.773 639.042
-501.905 609.501 627.935
-628.779 664.017 688.891
-510.014 624.033 628.82
-486.161 616.565 625.704
-522.363 613.456 631.51
-476.61 607.853 619.88
-622.353 643.356 679.879
-520.92 623.699 656.96
-514.709 653.724 617.045
-483.654 661.714 669.381
-496.576 639.356 634.604
-619.079 660.504 672.438
-619.342 650.934 662.088
-620.743 639.1 671.36
-485.09 616.985 619.194
-497.059 647.718 643.78
-505.665 630.941 626.124
-502.856 613.982 633.923
-628.945 635.725 672.222
-517.841 620.361 655.196
-489.567 618.897 628.822
-518.074 612.103 637.871
-511.616 636.117 632.368
-499.428 626.745 642.564
-616.092 632.378 661.543
-514.976 608.697 629.696
-495.644 648.195 641.711
-524.591 618.831 640.927
-616.665 649.833 672.368
-621.682 645.69 678.866
-512.933 635.959 636.687
-511.673 639.515 629.163
-513.999 651.877 623.369
-496.813 630.181 641.742
-612.171 622.885 653.183
-511.47 613.868 648.844
-634.954 647.697 675.227
-502.069 645.369 620.007
-484.745 610.286 618.392
-639.676 661.829 689.006
-494.111 624.322 617.547
-497.841 623.34 640.947
-623.439 662.664 678.651
-512.648 639.475 617.538
-640.517 661.729 691.189
-490.39 623.453 622.216
-630.174 630.106 669.709
-523.074 641.873 614.975
-519.868 623.649 631.722
-614.594 645.196 661.262
-620.304 632.302 654.102
-490.438 624.792 623.094
-504.69 649.399 621.336
-619.493 645.018 675.701
-616.833 631.367 664.957
-503.643 642.427 621.133
-520.701 650.798 619.939
-525.015 615.42 637.79
-511.955 620.029 651.955
-507.97 646.406 641.366
-511.281 651.833 609.727
-525.53 614.739 634.332
-519.929 609.095 642.199
-621.924 634.733 673.838
-636.901 633.824 671.298
-508.838 647.653 641.152
-634.182 657.745 688.913
-619.287 631.202 667.599
-632.169 656.239 684.952
-497.981 620.802 637.632
-614.68 641.535 658.248
-515.727 616.007 631.226
-503.234 647.332 649.679
-614.613 625.897 657.847
-626.501 651.615 670.73
-613.625 640.822 660.907
-492.611 605.898 625.244
-508.285 629.153 648.658
-512.211 630.545 651.651
-491.552 663.132 672.293
-496.711 632.284 642.877
-513.146 637.868 618.534
-497.213 639.466 628.686
-513.635 644.726 604.483
-517.237 623.374 629.863
-620.675 661.925 666.634
-630.963 660.043 692.527
-482.575 610.038 622.248
-523.498 639.107 612.749
-525.461 644.96 610.375
-526.075 612.564 646.122
-619.815 646.435 673.161
-615.862 650.829 668.443
-509.7 645.931 650.53
-621.385 637.889 677.485
-493.157 624.138 626.309
-525.471 618.266 650.786
-501.535 637.078 617.502
-525.274 615.527 647.367
-493.951 613.245 621.055
-512.917 629.672 648.621
-491.593 663.028 672.239
-514.586 607.002 633.396
-616.884 648.789 672.672
-620.295 655.059 677.936
-513.211 631.69 655.557
-496.238 639.787 629.739
-524.782 641.08 611.917
-624.333 628.963 662.753
-515.136 633.41 658.841
-510.178 641.861 612.69
-503.281 631.991 626.494
-508.98 640.855 616.801
-509.178 636.627 617.574
-614.371 623.093 651.43
-501.532 627.126 627.298
-624.398 660.536 669.163
-623.084 658.659 681.573
-634.915 663.142 691.479
-629.863 634.415 664.806
-632.574 657.622 683.198
-632.204 654.982 682.964
-513.389 635.534 624.166
-523.97 652.066 618.873
-486.357 618.623 622.732
-522.263 623.548 634.508
-509.789 653.501 623.994
-515.981 648.935 620.962
-624.701 649.616 664.915
-636.106 664.513 687.03
-512.93 626.364 651.785
-525.968 608.659 633.068
-512.633 633.877 629.137
-523.035 637.441 618.984
-523.253 651.226 615.974
-613.145 625.617 647.748
-527.672 613.103 643.169
-516.253 625.238 646.355
-513.66 621.457 655.978
-623.016 627.038 659.051
-627.876 634.049 677.6
-497.498 615.062 631.153
-644.183 659.613 691.213
-526.038 648.578 614.097
-509.632 653.39 630.031
-525.584 617.855 649.935
-613.907 647.577 670.594
-515.415 652.595 621.368
-502.313 642.564 624.261
-511.758 649.703 629.901
-629.804 665.721 684.442
-514.372 613.635 631.73
-506.756 633.651 645.656
-514.114 651.821 614.815
-502.835 633.566 643.302
-518.042 636.232 661.739
-511.31 634.398 625.595
-624.647 660.606 667.555
-500.291 648.877 639.522
-633.085 645.54 674.009
-631.4 654.622 684.422
-512.708 654.61 625.889
-509.361 650.71 620.072
-491.366 605.564 619.124
-501.047 649.526 629.531
-501.24 622.903 627.419
-518.792 605.411 631.998
-499.79 639.152 625.443
-515.398 607.738 634.625
-512.503 614.377 644.344
-493.609 626.62 617.405
-516.312 638.607 618.154
-621.206 657.674 677.686
-499.955 632.175 641.428
-631.409 640.384 682.841
-513.338 628.071 656.192
-496.455 641.341 629.694
-515.701 624.561 656.24
-615.442 625.778 648.43
-511.61 634.812 640.266
-508.403 614.912 645.818
-629.219 657.83 687.296
-507.342 610.389 630.344
-479.672 606.652 619.015
-632.875 640.994 677.63
-620.222 646.928 679.928
-493.688 599.088 618.538
-505.432 631.494 643.127
-629.036 649.056 674.912
-612.762 638.105 651.905
-523.822 608.655 641.586
-507.582 607.345 629.239
-488.471 602.512 619.757
-498.929 648.24 649.261
-621.228 634.449 655.246
-493.991 622.1 625.627
-519.131 648.441 619.041
-518.819 624.476 653.512
-623.226 645.991 660.989
-615.172 652.417 668.831
-513.596 629.475 632.024
-618.715 641.812 666.329
-516.898 635.411 658.288
-499.337 650.44 629.214
-512.501 646.031 606.345
-628.716 663.222 676.207
-620.837 647.8 679.656
-511.319 635.721 630.374
-512.402 650.019 637.832
-499.222 642.28 642.012
-631.741 650.267 681.769
-622.338 658.481 665.901
-518.746 638.589 617.405
-619.152 628.38 653.755
-496.226 633.927 633.059
-514.881 614.894 648.86
-629.778 635.108 674.961
-631.175 659.024 688.352
-620.056 631.532 667.705
-496.219 620.358 639.01
-517.671 622.105 629.238
-511.782 650.554 638.596
-524.704 626.165 659.992
-619.25 644.005 671.37
-506.069 614.942 645.778
-502.516 634.727 642.373
-498.591 629.63 626.83
-493.245 601.309 619.691
-621.625 639.989 675.981
-617.913 638.074 664.158
-496.427 613.03 625.907
-490.116 614.28 624.253
-487.889 614.241 623.18
-621.729 661.088 670.309
-515.484 607.611 635.752
-615.408 645.5 662.689
-511.232 605.658 631.765
-495.777 650.4 643.117
-630.853 655.225 686.168
-617.856 656.982 671.897
-511.661 651.633 637.66
-621.268 655.073 681.433
-513.777 641.45 608.931
-522.651 623.053 643.17
-511.57 628.177 633.523
-525.693 645.729 616.638
-489.431 661.976 670.204
-516.124 646.138 609.381
-485.35 661.288 670.758
-496.53 615.842 635.692
-484.889 610.763 619.788
-623.491 657.459 683.659
-523.703 647.032 609.243
-483.037 611.736 619.519
-485.244 656.984 664.761
-496.031 621.275 640.478
-505.906 624.876 628.025
-509.098 650.814 639.349
-619.95 662.469 670.926
-508.226 625.071 648.495
-491.198 616.012 626.836
-496.357 629.786 625.719
-645.695 660.744 690.934
-505.69 630.25 645.769
-619.564 651.196 681.881
-495.695 642.048 633.425
-611.865 637.601 660.714
-502.519 646.806 625.782
-615.887 627.216 651.644
-624.679 631.483 669.241
-513.827 625.87 641.11
-494.497 623.326 620.383
-631.89 638.248 678.366
-622.308 653.192 665.311
-498.387 635.427 626.092
-507.68 596.316 611.364
-489.248 620.395 627.062
-629.604 664.869 680.809
-501.51 598.12 621.599
-614.247 634.639 649.416
-487.31 661.729 670.444
-504.116 615.831 643.482
-628.025 664.504 680.547
-618.47 638.038 668.649
-609.047 636.433 653.108
-514.812 652.724 619.197
-612.412 627.652 652.172
-618.631 647.729 673.345
-482.003 657.747 663.413
-506.089 627.365 646.541
-611.754 621.596 655.508
-632.44 655.527 685.068
-622.618 642.592 661.135
-515.209 648.046 608.867
-640.939 661.38 693.544
-621.576 642.403 676.854
-513.771 607.96 632.247
-496.964 624.639 625.17
-620.585 630.929 666.336
-504.704 614.111 629.118
-511.43 635.618 628.69
-515.613 624.942 634.925
-627.403 630.269 665.655
-517.733 616.016 651.958
-502.857 649.843 646.343
-512.07 633.719 631.201
-523.251 651.542 613.997
-511.125 653.001 630.597
-619.767 643.468 671.456
-486.922 606.746 624.009
-525.205 612.329 639.488
-510.354 626.801 627.613
-515.005 627.588 657.468
-517.729 629.003 659.242
-621.163 642.179 671.928
-613.926 628.686 656.219
-507.607 598.517 618.613
-631.077 649.471 674.037
-633.006 657.377 678.856
-618.204 630.194 666.555
-501.868 628.355 642.932
-513.74 625.056 645.281
-522.778 618.635 652.207
-487.678 612.629 619.024
-618.18 641.072 654.549
-502.586 613.419 639.08
-623.435 650.159 662.801
-526.849 616.216 650.782
-511.439 634.265 646.129
-632.587 665.787 684.15
-512.414 629.482 638.278
-501.852 615.708 642.558
-521.639 616.633 651.301
-631.21 655.717 683.908
-624.284 659.652 668.128
-482.264 604.638 623.634
-624.61 630.744 667.772
-485.441 659.978 668.283
-495.683 623.84 624.096
-632.45 649.501 677.387
-496.401 628.387 621.643
-616.909 657.932 663.154
-490.791 662.975 678.59
-503.94 625.364 628.687
-633.14 662.682 684.237
-516.044 649.814 619.284
-496.648 613.738 626.171
-492.163 653.333 659.251
-616.795 655.683 662.312
-517.583 619.591 631.831
-514.469 626.531 628.315
-525.629 645.618 607.085
-521.26 608.463 642.958
-619.978 639.327 658.486
-625.792 649.615 668.423
-506.057 646.442 650.016
-485.191 604.526 618.192
-624.26 655.701 668.226
-617.096 632.656 652.205
-495.375 629.134 620.782
-488.254 653.752 656.965
-501.174 612.217 627.608
-618.328 656.013 664.616
-617.915 631.344 652.844
-512.871 604.387 628.023
-500.954 650.08 628.005
-508.297 621.62 629.316
-506.823 645.256 654.185
-511.885 611.452 636.988
-617.305 651.26 678.678
-495.535 641.533 642.91
-616.889 641.246 662.566
-625.327 661.131 673.528
-494.927 642.633 640.844
-505.089 617.659 644.295
-513.952 651.832 621.206
-493.874 651.27 654.805
-491.735 603.724 623.763
-499.434 600.342 622.517
-518.684 653.374 613.663
-515.639 646.7 604.779
-622.328 626.59 657.763
-628.573 659.818 674.421
-483.996 660.723 676.024
-508.363 604.97 628.726
-632.263 654.029 677.53
-615.931 645.67 666.059
-508.426 645.285 658.292
-645.892 659.664 693.919
-514.051 602.508 630.063
-507.645 611.636 632.842
-501.998 613.214 632.26
-513.201 627.896 654.205
-631.662 639.092 682.209
-613.281 624.441 648.586
-625.514 662.862 673.157
-481.734 660.162 666.493
-498.386 636.512 617.458
-619.093 652.48 680.076
-625.915 632.64 660.546
-612.73 624.699 648.527
-494.358 642.091 639.405
-641.986 663.19 689.57
-512.68 637.5 653.22
-614.178 637.648 649.89
-511.002 643.355 624.585
-495.347 623.424 625.238
-510.534 638.839 617.443
-493.47 645.175 641.835
-480.656 610.724 619.445
-619.089 659.85 666.457
-515.315 624.676 636.192
-509.091 653.403 628.535
-515.243 647.123 603.714
-520.368 604.652 631.324
-611.848 628.252 652.356
-520.998 635.863 662.324
-512.067 627.153 646.972
-507.974 651.524 635.093
-511.275 642.912 652.87
-519.253 623.396 655.611
-495.079 631.85 628.538
-509.908 633.159 648.331
-521.069 639.258 618.489
-615.273 629.845 646.275
-630.033 633.32 670.729
-623.756 631.564 656.142
-482.307 606.989 623.028
-510.62 633.959 625.603
-513.248 635.791 617.447
-516.992 614.425 631.784
-634.98 664.213 689.18
-515.628 608.423 630.259
-515.912 624.444 632.523
-486.816 603.07 618.71
-524.328 610.438 644.665
-625.172 658.773 670.455
-510.699 644.076 645.534
-525.494 623.917 651.122
-631.27 643.554 677.79
-621.548 658.86 674.806
-620.785 660.759 666.422
-627.601 652.514 671.029
-611.25 642.782 659.376
-485.206 617.611 621.863
-629.835 649.829 675.932
-626.771 664.636 678.576
-628.695 640.481 682.289
-625.539 652.203 683.411
-624.784 646.231 680.373
-621.464 662.267 667.108
-494.977 615.583 626.748
-494.693 623.31 630.88
-515.668 623.05 630.206
-633.306 665.575 685.514
-514.921 624.582 636.301
-632.389 659.974 683.619
-484.953 614.301 621.92
-630.469 650.363 675.167
-485.157 613.227 623.845
-614.403 650.711 670.206
-515.872 635.098 617.68
-617.644 627.903 652.291
-502.822 644.232 623.079
-528.891 608.441 639.465
-498.2 620.064 627.915
-510.507 641.135 608.782
-617.304 642.598 661.544
-512.321 642.565 637.301
-487.715 619.214 628.867
-499.68 623.232 628.657
-513.352 636.627 619.634
-525.595 644.23 613.073
-494.805 628.691 621.319
-503.978 639.379 620.366
-619.738 636.636 666.646
-519.026 651.325 609.936
-630.926 638.843 666.099
-513.233 620.731 631.685
-498.963 634.586 622.887
-504.869 646.761 650.095
-512.997 641.872 629.162
-511.822 644.461 643.61
-502.754 646.405 651.712
-525.997 633.543 662.695
-624.518 655.422 670.474
-514.47 635.01 653.495
-526.722 617.651 647.878
-614.583 644.478 663.188
-485.88 613.814 624.939
-624.037 636.607 676.719
-515.126 637.05 621.599
-503.151 636.439 619.879
-514.49 634.061 655.048
-512.355 647.642 623.239
-509.969 651.318 623.721
-624.01 639.598 682.999
-511.698 638.007 650.907
-630.974 665.238 683.771
-636.641 662.477 691.714
-622.249 657.617 680.929
-626.507 651.444 682.302
-487.923 618.315 625.832
-526.591 619.348 647.832
-493.134 644.303 635.487
-628.62 646.94 683.769
-611.088 628.007 657.889
-490.991 658.534 672.035
-621.855 635.247 657.316
-488.289 659.716 673.914
-490.596 663.213 672.975
-628.421 652.789 676.285
-633.334 662.772 692.712
-628.611 661.21 673.687
-517.127 623.728 640.764
-616.367 652.771 670.535
-491.59 663.202 674.222
-497.014 623.785 635.322
-499.537 634.596 624.452
-614.129 634.609 650.514
-504.265 647.226 643.946
-513.314 625.352 656.685
-499.904 637.49 627.761
-619.508 651.463 680.62
-641.67 659.729 692.814
-631.391 641.872 666.181
-512.63 630.862 637.969
-512.172 645.455 634.419
-628.007 651.024 684.833
-496.63 643.565 640.168
-508.459 652.457 631.316
-626.771 629.637 660.767
-511.719 637.598 618.589
-494.07 620.565 621.411
-640.717 658.817 690.576
-524.506 650.779 612.474
-520.63 626.607 659.815
-519.047 617.486 651.567
-490.601 658.253 670.059
-637.717 658.65 684.195
-631.76 636.33 677.173
-620.508 650.606 680.183
-524.545 609.303 642.638
-631.714 643.674 681.108
-635.747 633.461 673.57
-635.864 660.417 683.576
-624.936 662.02 674.165
-497.428 631.438 629.298
-506.633 612.189 633.736
-504.94 652.599 638.975
-631.212 634.849 674.054
-516.142 624.982 634.673
-511.208 638.68 618.459
-617.834 629.286 664.528
-616.524 641.767 663.461
-632.338 661.222 692.415
-504.768 626.817 643.868
-616.565 655.358 668.387
-518.997 641.074 607.581
-507.3 630.871 646.244
-510.582 652.183 620.89
-501.295 648.968 644.377
-623.007 641 681.056
-513.445 639.681 624.472
-483.036 601.17 619.593
-492.814 607.98 625.099
-516.041 648.035 608.2
-613.837 628.929 658.778
-481.968 609.749 619.211
-525.196 624.535 654.924
-524.019 624.589 649.808
-631.609 655.884 686.954
-512.948 608.321 630.9
-522.792 653.617 618.288
-510.878 633.893 624.105
-505.204 619.016 644.263
-638.023 660.307 693.743
-510.343 618.805 629.725
-621.131 629.206 666.921
-588.74 652.574 639.414
-632.059 638.904 677.95
-633.735 657.957 686.36
-623.456 651.831 661.672
-519.409 634.884 662.23
-625.08 636.657 677.56
-490.96 660.847 670.988
-511.668 645.21 642.746
-614.57 628.807 649.62
-497.214 616.591 639.842
-512.279 650.651 624.179
-493.427 603.884 619.475
-622.811 634.856 658.269
-525.768 623.871 652.471
-522.947 636.437 664.916
-516.706 618.944 653.235
-618.204 653.8 675.866
-502.195 636.209 644.636
-523.522 645.721 610.144
-620.219 642.248 674.153
-500.007 629.486 627.594
-498.252 636.873 624.721
-514.331 639.837 613.327
-499.654 639.988 621.529
-515.989 621.938 655.366
-625.435 659.41 670.347
-511.215 645.756 637.508
-496.677 636.614 628.44
-497.064 614.998 642.862
-625.747 644.211 664.182
-509.549 620.404 649.752
-509.254 638.338 618.189
-523.065 650.722 615.496
-619.682 653.683 678.694
-632.944 638.076 682.089
-510.962 602.613 630.331
-506.298 651.217 633.403
-620.707 650.367 679.401
-504.993 641.834 618.739
-498.64 650.006 643.607
-632.311 643.646 670.156
-514.619 634.164 621.393
-496.451 624.802 633.852
-622.755 640.228 659.036
-498.205 639.578 642.39
-613.958 637.263 661.573
-506.265 649.695 641.153
-503.518 647.56 623.641
-511.956 645.035 633.552
-511.393 635.294 627.037
-488.231 604.897 623.673
-508.958 627.476 648.512
-629.923 641.028 683.063
-510.858 648.574 606.689
-507.375 633.958 624.407
-623.369 638.719 660.541
-495.411 617.146 624.873
-516.74 623.198 646.319
-491.822 652.035 653.732
-622.026 640.986 678.862
-504.71 650.848 631.028
-488.648 621.483 622.854
-512.122 640.334 613.525
-619.052 633.034 654.015
-496.287 622.609 639.679
-635.71 637.293 672.431
-635.768 657.792 683.07
-509.987 630.249 650.955
-616.841 654.305 665.074
-618.718 635.159 669.016
-497.244 615.977 636.27
-521.329 614.382 631.236
-499.107 639.154 642.337
-487.743 656.961 666.061
-636.967 640.303 671.502
-523.731 618.88 637.101
-482.416 659.392 667.331
-489.814 618.897 625.537
-495.233 640.464 635.105
-512.681 649.555 625.011
-630.25 664.51 685.414
-628.79 643.07 684.63
-631.956 656.654 685.464
-525.333 647.545 618.669
-494.677 608.568 625.204
-502.183 627.425 627.962
-517.056 615.364 651.832
-497.841 639.754 637.193
-627.855 633.379 671.438
-622.059 653.297 682.308
-614.539 622.243 649.048
-617.663 646.461 661.021
-495.005 615.016 629.877
-618.516 640.489 655.414
-505.709 632.561 646.341
-626.485 662.594 682.087
-621.935 656.2 678.216
-512.672 640.841 627.412
-503.943 646.133 618.065
-495.483 617.039 630.983
-482.552 659.732 665.139
-506.108 612.862 634.644
-516.38 623.021 650.116
-635.884 658.135 690.251
-496.018 628.002 631.507
-631.041 643.662 682.627
-511.447 649.016 628.897
-615.809 628.079 650.722
-630.134 663.016 680.203
-483.299 614.829 620.015
-491.041 659.193 671.114
-488.72 656.396 665.387
-496.95 626.645 637.518
-502.619 619.44 629.532
-506.436 653.997 636.114
-494.879 625.008 631.681
-612.903 646.377 662.153
-482.375 603.431 622.072
-627.131 663.035 686.139
-507.635 632.202 646.94
-623.327 651.203 664.604
-631.931 631.454 667.939
-526.335 607.452 635.178
-511.571 643.878 639.194
-500.301 617.802 628.756
-516.365 623.73 651.104
-514.803 637.273 653.628
-490.654 612.38 619.436
-610.455 627.324 655.163
-629.281 662.594 689.665
-630.502 660.653 675.533
-489.57 664.478 672.934
-614.98 649.649 667.309
-492.91 644.762 636.244
-620.736 639.834 659.233
-523.645 639.069 613.254
-506.065 647.28 650.518
-510.417 653.091 625.295
-489.287 604.944 624.779
-618.382 643.733 667.247
-629.431 639.36 664.849
-626.723 663.948 686.737
-495.438 601.605 621.765
-514.061 627.938 655.58
-630.853 632.354 666.789
-621.233 643.396 679.271
-623.316 657 665.628
-511.411 653.742 628.567
-616.704 651.291 674.546
-620.864 662.984 667.335
-486.878 658.218 669.826
-502.311 642.335 618.787
-499.701 633.465 624.683
-526.73 609.383 638.531
-631.828 645.324 679.064
-637.95 637.222 671.24
-624.146 641.364 659.664
-498.452 638.011 626.959
-520.75 611.957 641.816
-511.454 637.31 625.597
-527.336 606.778 637.526
-622.852 635.346 674.291
-511.155 642.744 630.505
-636.339 664.257 689.249
-625.278 626.207 661.251
-503.348 648.336 628.469
-489.678 602.585 622.54
-483.67 606.698 623.262
-525.463 619.547 655.909
-633.211 632.876 668.196
-506.923 615.527 647.567
-631.258 662.906 678.978
-501.556 652.518 638.991
-495.532 651.48 654.122
-513.562 634.389 654.667
-624.383 632.421 671.026
-639.366 659.551 686.978
-511.906 635.347 633.262
-632.161 631.976 669.064
-625.409 629.384 660.405
-496.743 649.243 648.996
-497.742 650.187 657.68
-486.008 618.217 619.492
-485.705 659.496 670.274
-492.885 625.932 620.653
-629.985 654.058 674.824
-526.038 621.948 649.12
-628.662 663.709 685.616
-485.024 616.097 621.674
-493.855 627.859 623.778
-509.323 649.144 619.635
-619.794 636.867 671.003
-502.414 638.373 643.361
-629.58 665.684 684.102
-486.008 619.832 620.073
-632.177 638.93 677.059
-630.622 642.694 683.434
-617.002 630.672 651.621
-508.297 629.928 626.501
-519.665 653.315 614.272
-631.581 650.428 684.524
-614.816 626.267 643.688
-509.079 644.415 611.225
-610.653 632.225 661.639
-616.551 653.786 667.769
-492.932 641.44 636.595
-523.995 623.343 630.557
-615.439 648.469 675.865
-489.498 655.007 664.643
-512.392 630.654 644.775
-490.779 615.364 618.749
-517.237 633.198 662.28
-525.014 604.414 635.728
-515.524 639.295 613.136
-496.75 610.678 626.771
-610.74 634.435 661.3
-496.217 624.262 640.642
-523.838 640.074 616.42
-588.465 651.328 642.205
-525.292 621.761 651.216
-629.524 665.065 679.87
-501.346 649.089 628.96
-500.842 641.586 629.043
-490.767 652.045 652.006
-609.21 637.154 657.379
-624.474 659.169 681.368
-590.62 650.968 639.411
-622.012 653.911 666.135
-524.3 621.598 656.572
-632.964 657.209 676.298
-505.073 639.59 617.582
-616.53 624.966 650.003
-521.462 646.924 608.105
-502.158 648.279 642.456
-491.277 616.454 618.341
-613.236 620.613 650.269
-620.055 659.729 670.814
-629.418 640.32 682.621
-513.833 630.571 654.547
-481.036 606.467 622.209
-626.254 650.422 670.673
-522.008 609.113 642.457
-517.74 644.016 605.149
-525.234 614.198 644.942
-489.855 656.835 663.955
-634.579 636.218 675.516
-522.54 640.527 619.853
-493.713 624.05 627.38
-614.782 649.913 665.329
-622.989 659.175 676.949
-484.396 660.278 670.326
-498.233 622.52 642.643
-520.285 621.897 657.698
-619.957 658.064 669.265
-617.146 647.783 661.245
-523.542 611.301 646.629
-629.104 661.125 676.584
-517.774 638.174 612.814
-519.214 646.433 607.448
-625.902 644.786 664.018
-615.284 647.201 668.244
-522.866 613.551 648.775
-614.831 642.668 659.943
-616.883 650.282 675.01
-512.352 640.499 640.864
-632.018 644.426 673.088
-637.828 662.68 690.684
-617.132 627.826 650.476
-508.41 619.852 646.173
-485.072 602.554 620.645
-613.529 631.235 651.546
-498.447 622.486 642.839
-628.853 656.374 675.326
-500.235 648.318 629.812
-508.733 646.918 655.127
-511.552 637.971 638.226
-627.919 655.708 685.027
-519.228 647.423 603.186
-498.811 651.334 638.522
-518.018 646.907 600.525
-629.947 646.532 671.807
-622.482 662.03 673.108
-488.64 654.342 662.871
-623.222 632.079 671.063
-497.004 632.673 637.572
-512.675 652.451 611.606
-521.294 615.762 649.447
-630.34 638.351 664.456
-613.989 648.06 668.425
-518.091 625.967 656.359
-505.349 626.128 627.546
-523.324 643.076 618.226
-504.925 616 629.936
-509.005 614.733 646.706
-513.604 631.997 654.863
-485.179 618.235 624.184
-622.151 661.39 666.274
-510.47 623.064 650.537
-490.864 657.252 668.324
-505.325 647.376 656.953
-615.705 629.483 647.388
-612.762 632.507 653.063
-493.385 627.86 621.295
-481.984 605.359 622.814
-490.244 608.175 624.987
-517.236 623.91 652.074
-629.387 652.2 684.587
-629.42 633.592 666.468
-500.969 635.944 642.83
-502.67 598.429 615.286
-503.124 613.996 628.24
-621.928 630.452 658.926
-500.929 621.663 643.305
-510.179 610.889 628.053
-494.717 645.961 641.177
-493.103 629.876 623.269
-502.467 646.716 626.796
-519.202 624.392 649.359
-631.084 663.398 682.21
-619.997 630.491 656.459
-628.214 633.304 673.621
-618.418 642.902 657.405
-511.566 634.942 620.952
-503.603 597.038 617.742
-522.842 623.216 632.622
-510.671 651.312 615.887
-510.022 654.229 630.379
-514.426 620.558 656.476
-510.948 645.391 615.685
-498.113 627.512 625.778
-512.763 654.4 633.584
-515.655 623.241 641.665
-489.093 661.285 669.871
-629.667 655.801 684.001
-614.599 640.699 651.196
-503.722 645.551 624.755
-617.91 630.663 650.518
-486.238 619.68 621.935
-505.595 613.279 634.011
-526.273 616.208 639.773
-511.208 638.004 650.538
-631.876 660.428 692.117
-613.973 631.513 659.508
-630.765 635.316 678.988
-613.604 626.125 656.86
-615.669 648.485 661.973
-504.638 650.908 639.964
-498.349 615.39 632.698
-625.71 650.844 667.752
-516.284 640.998 619.586
-616.847 646.438 670.949
-515.39 642.104 621.768
-499.748 650.614 638.547
-493.31 626.321 622.947
-509.215 653.615 635.993
-616.694 642.96 654.126
-517.539 639.857 612.95
-490.705 606.091 625.096
-484.614 602.372 618.058
-629.468 653.07 685.322
-489.551 660.055 671.309
-503.457 646.338 648.277
-496.889 636.404 634.143
-516.676 610.861 636.157
-625.971 648.683 665.14
-619.539 649.012 679.046
-509.669 611.463 635.143
-619.317 639.11 671.88
-623.492 661.66 669.933
-513.859 621.727 628.048
-627.153 643.72 664.772
-508.466 601.923 628.15
-522.97 642.717 612.833
-519.878 623.963 658.744
-513.128 643.774 625.579
-507.445 635.65 622.415
-628.264 649.043 683.19
-491.638 599.787 619.052
-613.168 632.997 661.306
-617.714 653.321 677.789
-496.681 628.651 627.035
-630.426 640.576 681.308
-516.638 620.703 630.599
-632.31 639.052 667.066
-498.229 651.592 659.146
-495.286 642.731 632.484
-636.753 657.917 682.022
-497.944 650.117 657.168
-495.327 625.579 625.837
-521.684 624.749 659.752
-496.686 631.039 641.44
-624.378 651.478 664.192
-518.529 623.695 635.157
-514.081 624.706 643.345
-618.325 654.278 678.904
-626.081 652.266 671.875
-512.598 619.084 654.938
-612.401 628.964 650.086
-625.209 648.304 667.902
-506.056 609.201 630.746
-501.39 619.135 643.654
-623.161 655.307 682.448
-631.106 657.252 677.042
-616.65 644.56 660.023
-495.436 648.112 638.765
-498.353 648.399 628.075
-523.285 618.742 638.121
-518.802 646.086 607.576
-512.414 651.82 609.957
-521.75 607.724 630.425
-614.799 649.752 668.851
-501.316 618.518 643.658
-522.217 623.898 655.242
-612.485 627.004 651.372
-511.673 627.331 651.729
-515.44 624.204 637.041
-510.704 607.468 629.812
-631.839 656.987 676.677
-496.194 601.054 625.766
-633.799 665.637 687.914
-496.694 623.235 635.058
-499.07 650.609 635.195
-526.769 613.669 638.378
-626.155 632.908 670.93
-485.125 661.234 671.658
-522.294 646.005 609.228
-491.004 661.929 672.311
-606.881 630.898 655.757
-495.849 620.84 625.398
-492.589 607.141 624.384
-493.079 653.898 660.893
-504.558 650.378 633.726
-512.396 610.061 636.692
-608.946 636.788 656.208
-506.256 630.093 626.599
-509.441 652.153 623.867
-519.63 623.222 652.829
-512.628 614.971 648.939
-507.506 650.754 619.939
-611.009 634.507 654.122
-512.783 632.611 653.079
-524.279 611.502 632.61
-504.105 650.784 629.44
-496.78 629.839 631.362
-514.745 613.946 628.208
-614.165 648.301 671.776
-617.272 653.895 662.28
-520.18 623.652 646.671
-494.411 643.781 641.176
-506.909 613.819 635.042
-511.507 629.417 644.773
-496.196 633.149 627.673
-631.44 656.461 680.806
-509.75 638.175 612.496
-523.765 626.568 657.219
-498.654 620.51 643.041
-625.537 634.257 677.729
-520.793 649.825 619.948
-495.959 648.658 633.324
-619.748 646.776 675.82
-496.512 650.535 631.017
-505.082 612.417 634.793
-631.867 639.532 680.905
-620.014 643.338 672.809
-635.624 641.625 673.24
-625.062 628.473 660.108
-631.168 646.393 678.094
-502.596 628.32 643.419
-492.032 606.143 618.29
-523.842 649.046 613.337
-525.338 618.825 641.805
-513.604 628.833 643.398
-616.346 651.778 666.723
-496.301 623.199 627.06
-493.409 625.467 618.704
-506.25 627.036 627.006
-495.093 652.509 656.707
-620.148 627.288 656.547
-516.113 631.151 658.441
-514.288 652.526 611.886
-511.746 644.077 631.072
-517.513 647.412 608.802
-623.108 660.221 666.659
-511.877 643.878 641.627
-514.513 624.683 637.929
-619.639 643.94 665.49
-496.745 630.454 626.331
-483.081 658.998 665.388
-625.454 648.409 664.885
-511.535 632.143 635.221
-495.224 621.623 624.807
-631.656 664.102 687.751
-481.693 604.273 622.416
-496.353 616.556 632.984
-498.711 633.012 621.154
-519.004 623.144 639.88
-616.75 654.712 674.848
-498.599 650.945 650.782
-519.213 624.478 642.855
-636.525 658.823 683.872
-496.978 624.516 641.535
-483.405 611.111 622.266
-628.417 654.717 683.063
-619.978 660.917 672.859
-616.292 629.481 662.011
-624.998 661.442 670.105
-497.852 626.044 625.085
-519.646 614.732 650.175
-518.671 623.8 651.281
-621.799 641.379 678.634
-499.817 636.662 642.002
-632.128 648.243 680.348
-521.324 616.918 631.524
-483.663 659.219 664.098
-628.538 663.194 688.469
-632.958 631.601 669.524
-619.063 639.159 671.445
-519.92 636.689 617.311
-504.651 625.4 644.218
-496.91 615.314 636.036
-516.562 640.172 619.706
-519.012 620.811 655.514
-524.099 618.626 633.064
-634.131 657.533 680.639
-511.305 635.682 642.019
-514.355 607.605 633.108
-512.5 628.255 643.033
-523.696 651.612 612.115
-506.119 650.339 628.774
-631.895 662.442 691.527
-487.842 604.497 618.914
-504.843 651.737 636.918
-617.067 631.934 650.641
-484.837 659.684 668.695
-619.098 630.023 654.941
-633.512 658.956 691.858
-487.388 604.737 619.129
-525.016 616.853 641.629
-490.518 661.991 675.847
-526.358 625.423 659.981
-618.738 637.141 664.678
-612.058 635.22 660.531
-517.21 636.649 618.418
-507.238 615.035 647.662
-494.935 611.444 620.97
-520.271 637.833 663.157
-622.521 661.97 669.698
-482.089 608.807 619.126
-618.962 634.734 652.494
-615.312 633.719 651.762
-614.303 626.855 648.235
-516.534 644.551 619.249
-511.676 640.534 649.283
-526.621 617.504 651.917
-501.437 613.825 639.723
-612.152 629.349 648.716
-498.545 647.438 642.138
-509.912 648.967 615.212
-506.824 633.562 626.814
-489.973 662.023 676.267
-629.542 656.975 685.208
-610.291 628.925 656.479
-511.496 629.858 639.905
-524.519 623.69 643.806
-620.066 637.644 671.307
-636.404 660.767 686.891
-627.776 643.134 667.961
-630.215 631.47 668.594
-497.562 638.072 631.154
-503.102 648.412 653.01
-512.072 629.946 634.164
-483.588 611.512 621.06
-487.654 656.06 669.544
-480.177 608.914 620.761
-626.057 662.435 684.826
-617.945 635.766 664.778
-488.191 662.37 675.655
-486.958 659.86 668.6
-503.173 647.288 647.522
-511.447 641.273 631.621
-611.934 638.259 653.133
-496.838 616.529 631.094
-522.439 608.396 638.524
-502.443 650.596 631.207
-495.105 650.719 635.791
-620.663 647.335 679.807
-497.827 650.96 646.307
-615.074 650.747 672.114
-502.305 647.358 649.459
-614.879 643.166 662.013
-508.351 645.403 653.536
-511.374 642.268 643.894
-521.647 608.417 641.664
-525.279 649.831 615.878
-618.599 636.197 666.757
-623.034 640.989 680.211
-617.633 656.096 663.281
-623.071 630.577 667.748
-504.999 652.814 633.21
-509.087 613.459 649.22
-505.856 638.306 645.088
-521.588 616.988 630.98
-512.297 651.731 625.868
-621.586 637.746 673.023
-622.263 661.141 668.325
-504.215 627.238 643.304
-510.48 649.162 640.193
-498.306 648.628 646.462
-625.212 627.52 660.978
-494.014 629.985 617.053
-509.085 626.69 648.257
-628.192 648.448 684.815
-517.442 642.488 619.794
-491.803 659.195 672.812
-625.138 655.057 668.673
-510.098 614.687 646.14
-511.506 608.798 632.493
-517.983 635.451 661.035
-624.234 647.485 682.921
-613.028 633.7 652.159
-493.415 623.999 620.493
-631.685 650.822 683.082
-633.956 643.869 673.294
-614.048 641.735 654.246
-510.945 632.104 650.512
-509.032 641.489 615.431
-512.625 648.64 638.421
-487.18 655.543 662.586
-525.549 623.652 641.232
-618.06 632.537 665.426
-515.252 612.356 631.476
-481.716 605.585 619.347
-515.747 635.82 619.506
-637.415 658.331 695.954
-628.391 634.898 674.211
-511.439 650.401 634.833
-518.65 637.068 660.663
-495.83 612.957 626.664
-488.344 612.915 625.224
-512.903 645.448 632.693
-627.412 664.034 684.256
-521.674 638.426 617.381
-619.293 631.685 666.096
-483.869 661.228 667.997
-516.86 603.726 635.448
-520.751 654.16 618.772
-524.388 653.106 617.57
-513.865 615.28 629.223
-622.582 662.237 681.431
-507.438 611.497 629.566
-623.518 648.454 661.952
-515.491 646.998 621.599
-521.379 602.024 632.679
-618.999 656.549 677.023
-483.912 660.465 668.066
-496.176 649.943 639.323
-638.878 633.172 671.4
-509.6 625.88 649.008
-626.124 634.66 675.693
-522.682 624.957 645.616
-486.572 611.131 619.565
-487.231 660.786 674.883
-612.562 633.743 661.078
-615.843 649.06 671.191
-608.963 637.969 655.731
-615.526 654.712 670.809
-499.092 614.598 635.436
-614.866 650.392 667.233
-495.878 650.554 632.342
-503.502 635.061 643.62
-504.824 639.675 617.436
-518.534 611.259 638.464
-526.512 613.562 641.963
-616.171 631.209 650.394
-631.846 634.347 677.473
-521.779 611.388 631.039
-504.531 635.487 619.961
-492.471 628.025 623.136
-490.425 663.959 675.143
-512.41 653.549 631.055
-498.739 614.634 632.043
-526.602 621.385 654.365
-612.03 632.13 646.249
-500.347 614.892 641.249
-507.395 639.987 618.325
-497.06 621.267 636.75
-501.894 639.03 624.86
-507.744 648.97 618.169
-494.661 628.93 621.329
-525.942 618.052 649.725
-619.679 651.363 661.95
-494.137 647.915 636.719
-486.769 656.253 663.996
-625.415 647.943 666.454
-623.173 634.416 672.486
-624.924 659.493 681.55
-631.351 637.097 676.176
-513.962 624.927 628.662
-631.431 655.566 680.694
-517.108 624.52 658.452
-497.703 633.913 638.923
-615.648 627.264 658.053
-509.263 642.074 610.323
-612.415 641.242 656.564
-494.871 602.483 623.846
-509.005 650.481 638.757
-622.931 640.398 660.191
-622.645 643.026 677.413
-521.538 619.637 654.11
-488.93 604.492 624.235
-505.936 647.451 642.943
-526.48 618.326 647.704
-491.796 614.977 618.246
-621.479 651.436 661.069
-639.745 658.063 685.559
-623.503 654.074 682.23
-524.656 635.903 661.089
-493.729 614.447 622.48
-502.77 640.679 629.254
-511.691 612.407 639.911
-625.979 643.87 681.931
-517.039 641.202 606.324
-634.816 665.09 688.021
-617.688 638.982 661.517
-512.881 634.334 638.484
-497.807 628.84 638.89
-633.745 660.223 690.003
-503.868 612.325 632.198
-629.947 662.679 687.997
-631.682 654.476 684.94
-627.936 630.971 666.168
-525.863 651.659 617.973
-527.102 613.431 647.985
-501.133 617.033 627.154
-524.557 604.962 633.318
-630.13 654.47 676.651
-493.733 621.574 621.231
-618.538 646.97 677.15
-514.199 626.083 653.246
-523.688 623.064 631.046
-515.927 645.628 621.425
-521.213 609.253 642.598
-512.027 652.969 628.574
-511.807 653.741 628.745
-523.329 644.862 606.972
-526.18 624.477 645.04
-624.211 662.972 676.594
-525.848 605.877 637.913
-499.94 633.156 621.005
-488.36 663.977 672.253
-497.793 616.729 627.99
-505.673 622.321 628.477
-525.598 622.486 647.079
-507.195 625.848 628.089
-494.209 625.295 624.333
-525.853 614.393 648.438
-487.571 622.582 628.996
-624.177 655.413 669.346
-508.942 625.456 628.691
-626.041 648.425 683.171
-624.209 647.963 682.009
-513.923 651.798 611.484
-590.522 651.963 643.702
-518.417 638.679 662.367
-628.125 635.888 662.016
-511.413 648.136 626.635
-494.061 614.449 624.822
-508.867 642.025 618.793
-627.219 628.474 662.103
-488.614 620.716 618.864
-629.486 649.582 674.817
-619.488 651.854 680.453
-618.714 659.795 670.837
-504.835 649.703 640.069
-508.291 617.216 649.201
-509.718 622.445 628.097
-503.285 641.104 622.201
-515.621 624.432 644.056
-626.818 646.569 665.438
-479.393 605.363 620.683
-498.278 599.215 624.972
-619.371 651.797 663.51
-512.642 643.124 629.199
-520.645 622.216 630.706
-515.504 629.792 659.426
-624.513 663.501 683.033
-509.457 640.026 651.653
-621.152 646.565 661.979
-512.88 617.36 654.9
-519.36 604.06 631.289
-521.337 653.608 611.5
-510.203 654.816 622.339
-634.837 642.748 670.054
-628.498 632.094 671.291
-497.783 628.588 625.313
-499.869 641.943 643.417
-513.059 652.918 617.809
-624.192 649.403 663.807
-501.275 648.182 651.905
-518.144 642.379 618.022
-515.136 639.895 615.567
-504.085 631.843 625.753
-626.931 642.174 660.559
-497.04 643.881 629.267
-518.173 632.127 660.201
-476.794 607.113 619.282
-615.385 651.419 671.806
-517.085 634.344 660.791
-490.664 660.855 669.729
-517.731 608.895 631.451
-519.45 627.571 659.676
-512.555 615.568 628.39
-485.251 608.698 623.777
-488.517 656.798 668.159
-636.42 636.662 672.515
-522.053 604.464 633.679
-631.844 649.676 682.475
-619.219 631.833 666.896
-522.071 651.184 612.976
-619.79 631.778 668.85
-619.912 649.05 678.171
-504.112 647.151 642.797
-497.715 628.801 636.193
-526.248 610.842 644.43
-499.731 614.377 630.959
-487.259 618.926 627.813
-620.342 646.356 680.646
-511.664 604.201 630.022
-490.655 614.58 625.112
-633.702 630.266 670.141
-518.83 613.933 642.362
-629.901 650.032 684.933
-507.651 654.156 632.488
-524.547 624.545 656.595
-487.59 657.082 666.954
-511.509 630.939 646.642
-627.735 659.456 672.6
-629.22 662.028 688.373
-523.281 621.596 654.908
-626.837 631.279 669.787
-490.694 603.137 619.262
-497.477 635.024 618.718
-510.405 644.292 645.326
-514.364 621.966 629.664
-630.024 658.252 675.821
-487.915 654.219 660.93
-520.053 644.727 602.915
-621.313 662.683 676.156
-632.492 635.685 673.004
-610.745 640.66 656.812
-518.705 647.721 606.255
-623.087 662.444 677.774
-620.421 642.693 676.753
-622.465 646.655 680.063
-498.294 619.82 641.463
-522.598 640.108 619.658
-508.131 646.228 650.917
-509.947 620.917 628.853
-501.32 629.693 627.828
-508.321 644.287 615.667
-617.294 648.947 661.609
-512.655 633.148 628.733
-607.464 632.26 659.043
-635.929 660.4 693.083
-590.64 651.762 638.458
-617.028 648.153 661.178
-504.78 647.385 620.925
-489.97 623.846 626.083
-634.332 643.375 673.896
-493.949 620.875 629.068
-519.603 642.185 607.414
-512.285 654.188 631.975
-512.543 629.495 629.05
-497.123 617.962 637.796
-522.121 640.795 614.569
-511.133 612.407 638.162
-512.74 613.584 646.097
-614.589 649.961 669.521
-495.445 603.495 620.473
-511.23 649.245 636.536
-488.728 614.883 619.512
-642.524 661.096 690.459
-501.895 651.319 640.459
-513.034 626.265 651.035
-617.386 634.365 652.08
-504.355 651.381 633.501
-508.957 626.522 628.919
-512.518 641.635 629.027
-522.634 625.409 655.613
-626.385 651.713 682.996
-519.335 654.942 613.455
-512.08 634.384 647.561
-483.863 609.704 618.676
-484.154 611.679 624.117
-488.664 652.926 652.384
-491.083 621.071 630.848
-522.501 654.726 613.576
-636.888 638.306 673.92
-617.283 657.153 669.68
-487.159 603.596 624.343
-622.98 635.804 676.209
-512.944 631.049 640.63
-513.528 653.699 615.281
-511.236 627.893 651.834
-508.845 651.851 624.272
-513.373 638.83 656.226
-525.413 610.795 644.238
-508.17 631.341 626.077
-493.685 613.164 618.97
-520.204 647.626 601.609
-511.838 642.421 636.711
-524.837 620.313 639.967
-485.941 612.919 623.05
-515.208 653.881 614.58
-516.637 603.446 630.532
-632.135 650.579 678.632
-498.123 651.507 637.783
-620.164 642.036 675.758
-512.096 648.092 624.696
-500.04 635.159 642.913
-618.237 657.236 667.59
-512.174 647.537 622.689
-510.914 637.95 652.62
-619.723 641.453 658.36
-616.423 641.144 654.312
-610.087 629.323 653.552
-484.082 661.043 673.972
-497.432 628.443 642.386
-617.526 624.735 656.218
-483.259 607.861 624.829
-499.943 634.183 642.334
-530.814 608.743 642.046
-525.897 609.102 633.4
-476.68 603.631 618.108
-622.4 646.401 678.719
-522.592 647.672 618.067
-513.304 646.31 624.734
-626.392 648.422 664.677
-489.721 615.831 625.588
-515.444 625.464 636.985
-640.497 659.451 689.488
-501.908 640.089 623.314
-496.112 651.354 652.42
-516.254 646.454 607.758
-513.655 646.531 604.001
-630.945 664.032 687.071
-632.081 646.638 683.401
-505.19 645.874 617.734
-607.14 634.881 656.421
-518.485 623.038 633.541
-631.757 639.59 676.286
-498.994 648.069 639.96
-622.102 645.041 676.348
-496.158 598.191 620.696
-499.864 648.969 652.312
-519.166 625.381 659.441
-500.052 639.832 621.968
-521.356 634.164 663.662
-506.763 633.78 625.897
-490.929 607.338 624.475
-626.214 659.606 672.514
-626.593 638.924 678.801
-618.25 640.754 656.282
-514.786 622.307 658.376
-487.733 603.927 622.34
-514.673 624.252 658.542
-522.123 608.959 630.424
-620.626 641.04 673.397
-521.467 644.082 607.408
-614.63 626.054 656.263
-516.557 621.896 655.924
-505.562 651.16 639.357
-623.029 662.943 677.443
-492.44 646.028 637.787
-629.568 643.669 683.866
-493.988 646.235 636.182
-521.249 609.76 631.749
-636.11 662.179 687.618
-486.002 614.546 621.056
-497.34 645.921 644.979
-619.129 643.537 675.769
-508.945 616.152 648.021
-507.397 619.355 647.278
-615.975 649.036 664.342
-490.453 664.257 677.591
-625.403 630.533 670.976
-486.063 605.888 618.508
-621.325 655.857 663.546
-630.338 645.264 683.065
-627.721 647.454 667.663
-629.043 662.929 677.515
-624.589 660.359 671.283
-494.248 618.679 630.851
-490.141 643.917 637.136
-525.406 644.674 615.811
-511.729 622.469 628.095
-521.021 608.386 631.09
-615.722 645.889 664.276
-501.555 638.684 620.431
-491.664 624.317 618.748
-517.225 652.179 620.684
-483.514 604.702 622.904
-522.295 645.419 604.816
-513.803 640.127 611.468
-497.545 600.583 620.833
-611.33 642.725 655.266
-512.428 631.664 640.464
-513.034 605.392 630.197
-498.136 617.794 627.324
-473.575 608.586 617.418
-518.718 646.012 609.28
-505.746 646.637 652.036
-635.767 657.91 679.152
-496.465 640.386 640.398
-614.039 634.577 660.73
-621.907 652.749 663.058
-518.058 624.362 645.604
-503.458 644.535 620.937
-619.996 626.774 658.634
-494.398 621.387 624.958
-509.044 651.151 622.224
-513.43 613.787 640.908
-511.513 632.018 632.56
-629.738 637.266 665.557
-503.081 645.833 648.927
-511.198 612.15 637.585
-502.721 612.056 628.754
-632.039 645.002 680.016
-488.581 606.425 618.936
-486.6 605.67 623.072
-500.251 600.513 620.125
-619.927 660.402 669.512
-637.473 660.999 684.011
-516.161 625.146 641.27
-506.234 644.061 618.672
-514.724 638.298 622.476
-517.823 602.08 632.212
-510.162 602.023 629.073
-523.402 618.08 638.152
-623.299 643.485 679.683
-496.046 628.833 617.918
-626.942 646.265 683.794
-514.555 645.784 620.666
-510.239 635.349 651.412
-630.691 635.885 672.813
-623.52 642.538 679.41
-507.73 614.618 640.097
-509.402 646.402 612.047
-613.824 627.67 642.572
-506.619 605.96 629.079
-512.92 624.511 628.161
-500.212 639.318 642.089
-502.102 646.724 647.216
-511.909 643.081 626.308
-491.325 612.235 624.778
-525.064 616.563 644.568
-517.265 650.147 620.904
-520.714 619.435 631.882
-510.691 634.607 622.978
-610.46 621.774 651.285
-523.575 642.792 617.717
-514.744 603.806 632.555
-627.414 651.145 682.919
-501.727 614.367 639.896
-618.449 629.497 651.031
-504.383 597.433 618.948
-502.374 613.54 636.984
-486.076 618.302 620.778
-485.784 615.723 622.143
-520.518 621.51 654.723
-511.794 636.9 648.019
-616.302 646.514 669.86
-629.075 657.976 674.021
-488.026 661.968 675.783
-632.772 660.595 682.167
-512.84 639.864 634.679
-499.077 600.618 618.153
-511.244 636.506 623.521
-510.311 642.14 619.413
-521.955 623.482 649.253
-507.875 632.554 643.751
-632.975 659.024 687.89
-624.259 657.489 671.03
-521.888 623.827 651.172
-621.189 648.107 664.736
-498.228 640.959 641.055
-628.239 644.944 672.778
-498.476 636.25 639.142
-624.499 637.71 662.843
-503.619 644.689 630.438
-506.684 648.832 638.998
-510.361 643.428 611.3
-511.678 635.901 626.276
-511.831 650.764 616.887
-497.518 629.693 627.364
-629.162 653.971 682.155
-512.481 627.895 643.691
-500.101 616.402 629.128
-503.115 614.228 632.026
-512.53 647.174 607.222
-510.574 628.168 638.447
-508.676 626.509 630.464
-619.966 650.414 673.041
-511.135 642.684 615.503
-630.663 661.558 678.158
-632.339 658.067 687.622
-498.12 623.188 637.663
-504.319 615.583 638.962
-636.706 659.911 687.302
-497.627 634.361 627.129
-501.931 618.212 629.416
-616.112 648.422 665.3
-511.083 615.741 640.91
-500.009 625.447 642.583
-510.637 645.63 626.962
-509.03 614.612 640.607
-630.148 637.302 669.163
-481.338 606.846 622.737
-515.392 622.045 640.008
-611.406 635.282 655.742
-497.487 632.854 629.993
-521.5 607.668 634.859
-630.619 654.96 683.051
-505.556 648.341 626.618
-504.46 615.821 639.333
-508.808 628.017 628.716
-511.112 646.964 636.408
-511.774 639.163 644.072
-525.902 616.554 640.191
-521.892 622.628 644.174
-512.741 636.378 620.748
-630.102 662.889 687.999
-519.063 610.609 637.675
-509.549 651.979 636.569
-493.796 619.671 626.304
-628.554 636.932 665.062
-625.146 649.583 680.647
-506.392 614.067 639.875
-512.055 625.469 636.007
-630.797 644.405 681.777
-497.985 636.355 640.37
-511.52 649.607 624.587
-505.166 633.607 625.185
-618.852 629.896 660.585
-516.296 645.169 604.076
-622.152 631.698 660.465
-517.129 645.335 617.102
-498.532 615.551 630.912
-508.536 623.178 629.656
-492.668 618.41 621.14
-627.122 650.834 680.504
-489.355 621.25 620.895
-509.622 653.332 633.512
-504.521 638.11 628.227
-492.779 617.79 628.616
-515.16 614.533 646.292
-628.621 640.202 679.141
-622.363 648.69 679.522
-508.97 627.406 644.206
-515.23 651.004 614.484
-523.276 643.143 616.443
-626.936 647.534 673.764
-493.85 604.771 621.729
-499.856 615.343 640.1
-513.957 611.272 635.586
-517.431 642.405 618.689
-622.551 656.354 667.342
-522.207 610.045 640.664
-513.588 622.511 631.715
-630.154 663.54 683.884
-507.267 647.503 639.963
-517.89 646.746 611.724
-494.773 622.5 626.725
-509.363 612.038 632.306
-509.138 651.192 622.461
-620.795 630.188 661.466
-511.217 646.482 605.595
-498.253 641.596 638.679
-521.046 646.802 611.332
-495.842 622.304 625.13
-619.961 640.994 663.11
-511.782 629.631 634.501
-618.026 649.189 662.032
-501.708 630.813 628.275
-620.352 632.441 664.592
-507.469 614.831 630.41
-624.851 641.842 662.83
-502.821 637.614 641.601
-503.506 635.249 622.759
-632.864 637.854 672.41
-519.764 614.062 641.198
-500.456 622.441 642.287
-512.553 651.515 621.914
-495.023 624.305 630.763
-626.833 655.82 671.43
-519.903 616.528 649.344
-500.815 617.449 642.026
-617.944 627.25 658.677
-495.842 646.423 634.668
-522.836 614.418 633.221
-494.344 645.179 636.783
-499.534 637.375 625.612
-499.869 647.56 640.503
-625.326 635.02 672.553
-630.531 645.772 673.614
-625.696 638.444 661.762
-495.301 623.52 627.915
-485.933 612.096 622.263
-615.567 648.539 670.783
-620.563 643.76 663.982
-488.058 609.571 623.03
-521.545 639.085 614.358
-634.983 663.251 687.077
-624.485 639.521 663.145
-502.009 641.55 630.948
-503.281 650.563 636.692
-516.979 614.235 644.698
-498.613 615.196 635.722
-483.615 604.983 621.698
-511.289 625.965 632.952
-497.843 643.065 632.889
-502.741 629.794 642.362
-500.82 634.671 642.71
-509.669 645.472 644.96
-519.098 653.307 616.128
-518.718 653.682 616.779
-488.106 621.815 623.545
-489.693 616.362 620.733
-510.739 628.583 647.656
-620.436 632.219 666.711
-623.345 635.581 672.443
-506.062 635.455 623.169
-519.014 622.759 629.811
-510.56 636.53 634.628
-634.864 659.713 688.593
-631.067 651.814 682.839
-522.701 643.736 613.213
-497.226 644.096 640.14
-621.59 656.228 671.802
-511.163 627.501 641.683
-503.791 619.408 642.232
-515.979 652.339 611.867
-627.865 648.527 674.322
-518.944 642.096 611.404
-627.914 641.266 667.506
-497.034 628.648 627.443
-521.39 653.194 614.305
-628.43 653.474 674.174
-626.765 641.062 668.381
-499.775 646.083 640.722
-625.955 641.163 661.123
-493.697 643.734 638.439
-626.006 649.602 674.971
-623.477 631.831 662.426
-523.132 623.586 649.831
-525.009 621.115 649.517
-501.759 631.747 641.719
-515.733 613.528 631.532
-514.814 623.626 633.775
-513.28 643.399 610.905
-627.645 632.128 668.531
-516.627 615.323 639.643
-516.095 612.522 636.508
-525.108 619.734 650.567
-508.9 646.882 641.399
-624.811 655.928 682.923
-511.144 643.512 632.659
-489.456 604.221 623.255
-506.285 631.404 628.891
-511.381 638.094 624.798
-620.217 645.44 668.138
-506.549 644.375 642.235
-498.48 625.311 629.703
-522.637 622.141 640.943
-516.575 605.36 632.695
-615.335 640.197 654.641
-631.389 659.708 682.607
-504.729 641.911 622.466
-501.041 619.962 642.873
-633.322 642.478 673.876
-629.552 645.543 682.139
-507.569 648.513 622.292
-628.936 638.16 665.708
-508.033 644.453 647.384
-613.988 639.711 660.137
-488.489 612.281 623.737
-495.978 648.293 635.497
-627.902 646.078 669.85
-480.382 605.58 620.789
-614.706 625.922 653.77
-499.017 637.459 641.114
-501.111 643.556 642.813
-631.52 655.721 681.825
-501.615 622.316 642.15
-510.96 631.641 642.615
-511.872 636.548 639.145
-509.379 634.369 623.982
-619.623 634.518 656.094
-491.793 608.531 619.822
-496.218 649.075 637.293
-621.731 647.141 672.534
-626.778 658.974 683.122
-520.487 611.176 643.904
-481.886 607.386 619.483
-520.004 612.962 633.067
-511.43 637.927 619.639
-620.139 633.086 664.894
-514.217 609.538 631.111
-487.131 605.221 620.216
-520.393 653.407 613.721
-634.296 663.777 687.29
-622.024 648.721 664.946
-510.379 638.488 649.724
-618.342 644.296 663.864
-625.111 645.942 668.641
-624.382 630.767 661.228
-502.05 637.506 627.826
-524.856 614.992 634.261
-616.74 646.153 665.071
-634.016 658.067 684.923
-522.229 614.292 633.974
-507.044 644.895 645.523
-497.195 643.396 632.593
-502.939 612.038 630.768
-504.706 612.294 633.538
-491.696 619.114 628.518
-522.178 610.393 643.055
-499.032 618.783 628.185
-522.128 641.417 615.06
-623.254 647.239 665.8
-510.616 650.931 628.012
-525.395 620.205 646.709
-492.546 619.013 624.398
-522.116 641.82 617.263
-504.91 623.496 642.193
-523.513 623.407 652.81
-512.376 640.111 615.96
-494.499 627.396 626.229
-513.399 643.489 620.728
-505.064 650.272 635.063
-505.569 618.186 630.503
-616.141 630.67 661.725
-611.539 632.213 656.752
-624.638 643.221 661.857
-616.629 649.277 672.52
-504.981 644.084 627.767
-631.198 641.456 674.449
-505.822 614.023 630.553
-499.456 630.796 628.15
-511.02 631.962 637.55
-497.918 638.038 638.99
-497.207 644.783 640.573
-617.449 639.944 656.1
-498.493 617.688 641.387
-516.113 622.983 636.654
-511.358 643.565 626.579
-513.703 650.773 616.208
-500.574 634.402 627.367
-511.311 618.746 650.114
-614.031 627.346 655.762
-494.928 624.021 629.205
-515.745 614.17 647.05
-622.067 647.947 678.014
-496.809 629.425 628.417
-525.085 610.058 638.448
-625.522 651.395 671.143
-615.955 636.965 655.963
-627.641 659.32 683.879
-502.342 631.624 642.369
-498.944 639.26 634.54
-495.529 620.334 629.164
-508.16 635.103 622.922
-501.361 638.088 627.426
-502.177 614.946 634.37
-521.662 644.443 606.806
-498.418 620.753 639.433
-620.037 650.224 662.994
-624.115 654.509 670.431
-511.929 632.249 633.648
-494.522 621.608 629.788
-624.254 638.473 679.623
-500.413 631.563 627.185
-507.746 634.437 644.782
-498.554 627.691 638.604
-517.692 618.808 651.653
-502.881 613.214 633.102
-522.379 619.099 635.752
-630.272 650.93 681.272
-622.152 641.836 676.789
-623.387 654.538 679.265
-624.19 659.177 673.584
-507.666 642.275 644.614
-502.677 614.658 638.402
-521.576 623.447 647.608
-501.577 640.438 642.523
-620.078 639.453 665.388
-512.624 621.927 649.623
-514.064 620.451 632.032
-627.717 633.568 666.164
-524.031 619.285 647.212
-504.714 614.865 640.568
-500.023 647.354 640.87
-619.985 641.1 659.345
-507.861 631.681 645.473
-615.843 627.222 653.414
-625.263 656.651 671.942
-620.099 633.292 657.844
-506.892 640.168 618.541
-506.381 650.7 631.726
-511.771 633.579 639.91
-619.648 637.095 662.506
-506.324 643.224 645.638
-508.986 636.349 623.42
-492.182 607.991 621.782
-510.956 635.25 639.045
-505.124 620.43 643.091
-509.136 621.618 646.533
-497.775 634.774 630.205
-524.808 649.372 614.633
-510.292 635.243 644.094
-618.66 637.822 658.258
-503.57 628.23 643.546
-626.978 653.109 680.514
-515.254 640.948 616.56
-499.126 638.638 622.511
-521.358 614.096 633.608
-513.871 643.029 621.504
-618.653 633.83 661.482
-503.999 635.461 642.838
-624.725 636.272 661.343
-511.95 629.055 628.002
-488.562 611.489 623.085
-518.288 645.244 608.378
-488.877 618.733 623.868
-624.044 634.234 660.648
-504.908 634.554 628.01
-497.139 636.262 635.425
-491.155 611.232 623.989
-509.28 626.647 646.909
-624.894 640.343 679.359
-487.679 611.594 619.744
-501.014 614.251 629.07
-525.366 611.427 639.208
-641.142 659.618 691.718
-614.117 632.459 652.204
-500.387 624.856 629.499
-498.259 636.187 629.862
-525.876 618.6 641.509
-513.152 618.539 630.292
-633.905 639.678 670.779
-623.325 647.931 662.041
-491.15 614.828 619.593
-515.53 623.778 635.214
-514.178 618.084 632.552
-631.865 655.292 680.767
-633.62 640.538 673.72
-502.71 635.626 624.966
-623.778 643.673 676.791
-618.879 631.89 657.949
-517.276 608.678 634.688
-508.351 613.13 630.053
-617.161 652.575 667.402
-492.591 609.611 624.04
-502.749 634.844 641.126
-512.128 643.782 623.547
-616.176 634.453 657.407
-513.324 650.109 611.148
-512.661 625.862 640.495
-519.901 608.746 631.562
-521.776 608.449 640.056
-628.381 647.427 672.506
-513.576 613.097 630.632
-520.653 607.762 635.461
-624.385 659.202 678.12
-618.385 652.266 677.499
-617.381 652.653 667.015
-624.726 655.343 680.183
-508.266 643.614 643.366
-512.554 624.88 635.325
-501.516 638.949 625.665
-512.826 641.572 620.931
-629.736 645.238 669.22
-507.609 635.448 620.951
-486.863 619.921 619.08
-499.055 648.635 631.555
-631.693 649.189 682.872
-628.133 657.34 683.203
-627.046 658.512 683.087
-521.565 613.242 632.263
-521.707 650.817 615.174
-520.04 609.658 636.373
-615.086 647.21 664.813
-511.574 636.736 625.098
-491.276 604.529 623.509
-626.225 653.27 671.833
-613.396 637.738 654.35
-511.962 651.551 630.099
-614.397 625.738 651.723
-499.841 648.674 633.615
-612.525 625.68 655.391
-505.162 646.279 641.49
-501.782 631.631 628.444
-621.206 652.456 679.303
-515.914 614.639 643.119
-627.747 638.912 663.884
-512.813 624.408 634.83
-494.057 642.446 635.269
-623.64 649.653 669.904
-511.574 633.264 641.569
-522.622 641.304 618.549
-516.764 650.724 609.229
-619.393 642.931 668.088
-611.458 627.858 656.955
-509.586 612.866 630.118
-511.387 646.176 622.817
-501.096 612.416 629.216
-512.604 615.039 629.018
-511.939 628.922 629.543
-519.456 639.148 613.44
-510.949 648.482 618.793
-498.902 614.959 633.432
-505.016 649.182 621.134
-520.296 612.442 639.219
-624.057 656.099 681.979
-498.421 626.409 633.762
-631.526 642.93 676.735
-621.533 657.942 667.901
-516.81 652.452 613.996
-615.762 650.738 667.619
-626.267 661.749 682.952
-502.377 627.56 641.992
-630.547 643.65 670.386
-631.618 663.887 688.135
-497.344 629.806 637.767
-628.917 636.247 675.036
-618.872 648.983 671.574
-500.75 615.31 633.265
-511.219 648.737 615.148
-621.193 659.788 673.526
-513.723 614.092 646.391
-610.221 636.491 658.846
-625.842 646.366 667.091
-510.13 640.877 647.777
-497.525 635.713 636.3
-624.128 655.243 682.009
-622.412 655.825 675.843
-510.771 640.834 627.899
-622.709 628.423 659.664
-524.423 609.528 637.461
-519.671 644.349 610.286
-497.044 617.574 637.198
-496.778 627.436 629.699
-517.916 614.433 649.611
-611.636 636.411 656.585
-500.16 635.546 627.709
-631.476 638.536 675.869
-628.452 637.801 677.257
-512.745 650.939 609.77
-525.31 622.494 648.271
-513.951 616.295 630.033
-626.851 659.456 676.932
-626.706 631.153 663.712
-514.984 639.176 615.472
-514.222 640.376 613.528
-519.012 640.243 615.236
-497.271 624.627 640.938
-622.838 649.275 681.011
-497.631 640.02 637.464
-504.742 620.266 629.719
-499.443 636.491 630.049
-492.158 617.377 621.074
-505.635 640.34 642.809
-524.742 612.174 635.516
-509.62 614.315 635.358
-511.147 643.294 622.314
-615.033 636.832 659.965
-625.963 660.658 674.409
-517.323 608.151 632.175
-510.981 643.816 638.839
-492.755 623.372 620.952
-495.882 621.787 626.984
-499.969 643.512 630.264
-483.615 609.783 623.995
-524.397 618.197 641.958
-509.215 637.476 645.928
-517.597 623.432 637.759
-508.273 647.99 639.122
-613.72 625.196 650.172
-622.345 638.557 671.242
-511.82 633.594 646.194
-524.093 623.999 640.263
-521.544 652.23 615.329
-505.892 643.972 619.588
-629.719 638.232 666.156
-511.085 639.587 616.929
-484.358 606.826 622.004
-493.538 617.916 629.176
-497.195 648.926 632.514
-508.993 612.76 636.884
-511.165 629.633 639.709
-623.639 640.472 660.91
-501.946 637.376 623.75
-623.98 655.241 669.502
-522.321 607.263 636.639
-486.426 608.91 620.719
-510.113 650.505 628.109
-627.006 662.276 680.079
-489.422 616.534 623.033
-507.622 619.913 644.197
-632.805 643.054 672.305
-500.488 617.585 629.758
-629.678 647.555 682.44
-625.553 644.944 666.401
-519.083 610.787 635.982
-506.446 648.046 623.291
-625.495 646.681 670.858
-520.21 651.705 612.389
-490.554 606.933 624.46
-517.205 647.547 617.577
-515.547 622.956 643.703
-519.327 619.025 631.189
-518.832 641.126 614.528
-525.559 611.368 640.222
-488.594 606.482 622.463
-510.406 618.825 629.108
-518.924 649.016 618.658
-498.441 618.255 638.963
-626.581 638.296 676.743
-500.016 629.927 627.203
-616.518 625.339 655.577
-513.731 614.505 641.505
-511.523 639.162 634.708
-613.552 622.923 652.724
-511.537 627.593 633.056
-498.391 649.266 637.363
-511.219 639.228 634.124
-498.388 646.386 631.343
-511.27 643.806 642.947
-516.873 608.316 633.484
-504.722 635.479 622.045
-622.038 633.914 659.179
-518.679 622.03 641.172
-502.353 627.939 630.506
-487.301 618.101 622.035
-631.942 643.324 679.836
-624.621 647.052 668.707
-511.187 649.273 632.924
-503.306 643.611 643.124
-627.834 642.846 681.828
-508.817 621.304 629.065
-509.251 612.057 633.929
-512.571 612.688 633.988
-511.539 637.048 622.419
-498.517 630.89 634.753
-626.918 631.949 663.194
-623.764 642.898 678.642
-524.727 621.359 647.097
-497.631 615.267 628.374
-488.212 621.645 624.049
-625.405 642.607 663.757
-493.453 622.984 623.887
-525.702 613.504 641.785
-508.069 646.672 619.425
-498.478 627.618 630.525
-491.812 623.178 622.576
-501.751 614.54 629.773
-501.9 633.45 626.247
-493.087 606.128 622.404
-510.495 636.057 628.866
-499.857 632.636 626.807
-518.071 612.6 631.036
-492.553 619.754 620.513
-519.278 645.022 606.413
-506.57 614.22 633.96
-523.366 649.226 616.644
-498.116 634.599 626.353
-615.952 649.389 671.444
-520.341 650.858 611.449
-633.132 661.423 685.408
-510.986 645.313 609.045
-623.523 651.066 667.982
-518.233 623.205 639.35
-617.985 653.559 664.549
-497.776 624.74 640.538
-501.628 646.836 641.763
-509.283 650.334 637.698
-630.752 664.994 686.181
-498.787 640.286 630.27
-504.764 646.441 624.991
-620.718 640.156 660.101
-519.224 623.574 635.092
-525.285 616.816 634.914
-516.508 642.706 609.229
-626.601 654.236 672.339
-500.142 645.01 630.062
-617.822 628.76 657.731
-509.233 649.565 622.832
-616.179 628.705 656.712
-504.227 642.072 626.762
-610.64 639.417 655.822
-511.604 618.223 648.392
-516.178 623.7 639.574
-628.166 652.494 681.688
-611.49 635.349 658.125
-628.886 645.308 681.339
-507.576 633.773 643.222
-624.506 659.624 679.343
-520.941 613.079 641.832
-510.129 643.36 612.99
-524.716 609.462 634.964
-498.833 639.443 631.844
-618.572 629.796 662.946
-615.07 634.822 655.926
-493.057 612.647 623.475
-516.836 605.228 632.865
-501.994 635.08 623.103
-518.504 623.026 646.17
-487.928 656.388 665.534
-524.084 614.822 645.563
-516.28 611.556 634.058
-521.909 604.152 633.927
-617.156 650.756 673.443
-503.12 645.94 626.932
-489.978 622.266 627.681
-503.78 639.24 618.898
-620.52 627.845 658.363
-511.048 647.767 609.054
-620.295 636.701 663.226
-517.631 622.562 647.978
-508.826 651.082 637.051
-633.351 634.546 671.872
-489.388 662.248 672.311
-624.317 645.27 664.089
-619.398 651.976 677.888
-513.091 608.997 631.525
-510.869 643.143 623.705
-522.33 644.334 611.027
-522.459 620.102 641.26
-520.762 649.043 612.168
-520.179 615.762 648.753
-523.726 616.953 634.637
-504.26 647.168 621.547
-482.775 607.051 620.356
-503.695 645.61 624.993
-511.955 650.54 623.167
-514.811 640.899 617.253
-508.054 644.648 618.847
-500.94 648.747 632.6
-613.231 634.867 653.619
-499.292 647.067 630.681
-614.292 626.861 656.375
-508.582 617.382 645.847
-512.388 613.916 633.468
-513.289 646.331 609.493
-512.271 619.257 652.327
-497.854 628.563 632.172
-502.94 627.007 629.413
-517.871 641.908 610.844
-525.557 615.978 647.842
-506.318 650.516 636.049
-613.154 641.665 658.204
-519.492 652.124 615.511
-501.251 637.976 641.754
-513.577 611.729 631.641
-501.295 647.897 630.585
-615.158 628.622 651.484
-504.541 620.839 642.911
-632.964 635.939 675.383
-511.248 616.551 650.858
-487.285 618.658 623.692
-628.285 658.834 675.938
-515.37 620.834 652.293
-627.836 646.828 670.396
-623.173 652.608 667.621
-626.698 639.27 681.569
-614.431 632.244 658.575
-614.889 631.434 649.703
-621.696 660.199 671.813
-517.521 614.235 637.814
-614.855 626.089 649.954
-505.186 650.769 633.656
-617.53 635.059 661.157
-619.138 653.024 673.452
-494.626 628.4 628.59
-523.344 613.147 645.645
-520.163 605.004 635.791
-496.959 628.764 629.127
-511.556 644.7 629.234
-628.855 647.379 674.849
-520.55 642.92 617.913
-504.876 630.755 628.1
-625.074 647.427 679.545
-524.372 622.868 646.965
-487.059 607.366 623.016
-629.384 643.909 671.911
-513.544 623.924 650.346
-505.6 634.014 626.308
-627.787 641.899 664.695
-502.646 631.07 641.279
-618.696 649.733 671.651
-513.062 640.994 621.977
-507.674 649.8 627.935
-630.868 659.921 687.708
-509.712 627.621 629.266
-512.301 615.408 649.148
-506.745 636.887 642.606
-507.714 636.848 623.575
-627.964 655.515 674.246
-504.253 638.607 619.857
-631.545 656.736 676.545
-513.856 613.888 634.711
-622.376 634.649 670.013
-524.387 618.083 647.732
-512.651 638.616 621.277
-512.666 615.192 639.56
-519.028 623.425 644.088
-616.122 650.695 671.123
-510.316 647.315 617.037
-503.087 645.087 628.357
-615.348 647.952 667.03
-627.173 647.048 672.522
-514.548 646.91 608.44
-494.396 618.857 627.646
-617.353 645.081 661.132
-510.645 651.033 625.486
-511.647 649.077 630.823
-511.898 645.804 639.187
-618.814 654.937 667.661
-489.63 658.207 671.132
-504.762 648.614 632.379
-621.462 645.746 673.545
-629.577 648.116 675.419
-510.659 652.01 626.74
-521.497 624.649 656.133
-629.92 642.748 671.855
-513.509 624.448 648.353
-506.983 648.75 626.467
-517.629 643.427 618.139
-515.378 623.325 646.454
-628.448 660.088 686.135
-495.384 623.329 629.378
-513.435 612.966 631.254
-610.694 633.318 659.342
-626.876 638.797 663.589
-624.203 644.611 663.817
-631.947 649.196 680.382
-520.425 622.137 631.788
-490.784 621.281 628.845
-516.297 624.195 656.252
-496.147 649.258 634.823
-611.326 631.001 656.507
-487.416 613.575 620.06
-508.679 650.224 629.401
-629.82 647.608 674.064
-488.558 619.903 625.708
-502.963 625.694 642.857
-512.215 613.554 639.807
-500.399 624.412 629.437
-617.83 631.694 654.746
-626.433 643.949 669.237
-498.257 634.85 638.748
-498.097 618.144 631.374
-627.723 658.633 682.772
-497.183 640.241 635.425
-611.378 631.031 655.408
-624.639 650.872 665.994
-513.59 649.009 621.813
-637.667 659.527 692.043
-519.302 650.511 617.24
-510.053 628.86 644.181
-493.466 620.387 624.66
-514.933 645.43 619.358
-501.932 637.74 621.363
-503.184 649.848 633.183
-509.001 632.524 627.307
-510.584 639.91 646.559
-499.949 648.961 630.067
-494.756 643.183 637.776
-509.232 649.311 639.179
-632.844 639.865 671.522
-500.222 619.424 629.617
-509.335 649.224 621.248
-516.019 650.901 618.714
-512.337 618.05 629.559
-627.117 646.044 681.06
-516.642 639.556 615.618
-624.773 632.013 668.167
-617.281 639.207 657.989
-498.378 629.639 638.329
-494.802 642.806 640.855
-490.299 609.48 620.854
-518.309 643.759 606.713
-630.741 647.805 676.006
-624.537 647.862 680.547
-506.966 647.747 618.023
-516.605 623.655 644.667
-510.087 651.163 632.688
-510.022 647.142 635.462
-616.109 630.143 656.43
-511.933 645.077 623.775
-493.07 615.079 619.864
-511.797 637.481 635.789
-508.975 636.481 645.642
-511.823 612.618 633.305
-510.328 630.951 632.173
-508.986 624.562 629.069
-617.954 639.754 661.556
-499.178 648.855 641.395
-507.93 644.646 644.614
-513.142 624.145 639.187
-631.072 639.256 678.868
-615.494 635.169 656.741
-487.806 607.004 619.986
-479.19 604.792 620.168
-621.305 632.974 668.777
-507.537 638.059 645.216
-506.626 626.359 645.571
-499.297 627.275 628.818
-507.649 648.781 639.176
-522.871 620.403 636.838
-511.854 623.239 630.604
-613.502 628.974 655.068
-629.719 633.656 667.811
-634.018 637.195 672.245
-511.161 648.337 623.967
-526.428 609.966 640.812
-503.249 617.904 629.815
-493.981 616.338 624.478
-623.97 632.158 659.401
-519.493 612.571 632.003
-496.656 644.729 634.424
-612.265 635.922 653.696
-623.512 637.526 672.935
-492.667 623.304 624.911
-614.822 628.987 654.086
-630.913 646.04 683.836
-619.734 633.186 666.897
-497.342 615.186 631.315
-506.882 627.989 642.588
-629.036 639.722 668.93
-513.412 649.047 616.695
-623.151 648.56 666.567
-516.967 621.907 654.019
-617.109 652.468 669.33
-613.652 640.609 659.111
-510.807 616.499 647.181
-516.648 616.947 650.792
-614.719 627.276 652.122
-518.355 642.943 613.39
-482.886 606.919 620.337
-510.771 645.659 637.135
-515.775 651.051 615.002
-617.258 653.059 665.049
-628.202 648.978 676.401
-512.591 626.32 651.608
-627.812 633.92 669.338
-512.866 626.017 646.572
-511.734 652.438 633.45
-616.245 647.254 663.557
-505.344 634.045 627.827
-488.643 616.415 622.876
-516.581 645.121 606.094
-511.082 626.769 636.06
-510.73 645.364 615.246
-518.763 646.1 602.671
-499.793 615.866 634.019
-624.152 644.941 679.118
-512.058 624.15 638.368
-519.671 623.834 639.077
-615.18 647.635 667.756
-510.285 644.291 637.642
-517.822 641.77 613.158
-634.389 662.114 687.034
-512.807 614.226 637.54
-504.956 625.385 630.134
-518.275 648.292 611.564
-615.804 635.459 653.363
-491.481 622.984 628.386
-522.847 607.159 636.968
-511.507 649.247 620.351
-490.924 658.59 666.723
-488.447 604.601 619.831
-486.835 615.258 620.008
-510.368 615.197 639.541
-524.581 621.192 644.337
-511.786 642.603 639.683
-623.429 651.135 670.555
-518.86 645.864 606.161
-511.161 643.695 628.37
-489.979 615.427 623.418
-517.815 621.549 632.085
-519.474 622.082 655.079
-515.963 648.784 610.472
-515.485 624.37 654.922
-625.779 635.362 672.993
-498.219 629.326 636.474
-511.025 630.089 641.435
-631.07 661.864 687.642
-612.016 633.026 659.067
-508.175 633.445 644.019
-499.01 649.722 637.341
-511.407 644.85 608.057
-505.808 646.766 639.125
-520.283 611.881 637.309
-616.217 641.109 658.131
-634.355 659.427 686.298
-497.859 627.534 634.272
-487.038 610.94 623.904
-517.351 614.508 642.602
-630.534 658.302 679.366
-620.677 644.123 666.712
-500.084 644.252 629.22
-513.634 637.757 619.671
-511.495 632.957 630.326
-620.114 639.609 667.39
-511.02 633.528 643.944
-627.882 647.251 674.342
-628.141 654.509 683.249
-497.491 623.784 635.104
-510.513 648.488 635.836
-519.013 648.201 611.006
-626.39 636.71 664.128
-514.054 622.771 651.563
-515.195 650.265 619.413
-522.211 614.471 647.626
-612.655 630.486 655.786
-498.29 632.765 634.213
-628.876 651.613 674.495
-621.844 637.565 671.675
-512.439 648.662 614.817
-511.513 626.819 644.66
-623.341 646.891 678.808
-623.753 633.155 668.481
-497.472 624.836 633.764
-523.096 622.39 651.542
-499.307 628.476 641.242
-625.398 654.172 671.109
-502.639 621.383 630.178
-620.496 635.414 658.151
-508.312 617.567 646.321
-632.735 662.199 689.719
-490.016 603.89 621.454
-619.842 645.529 669.449
-617.257 655.054 666.415
-493.799 644.845 640.482
-509.265 645.3 647.334
-515.393 620.987 653.16
-506.158 648.22 629.844
-500.493 619.06 641.325
-515.627 623.464 640.923
-496.076 642.932 634.309
-491.084 623.935 625.319
-496.421 647.022 639.026
-630.653 645.983 678.152
-620.953 636.209 659.864
-617.958 631.243 653.121
-623.427 641.769 678.7
-525.28 615.22 649.001
-510.652 611.584 631.352
-610.175 636.742 656.944
-626.613 638.541 675.385
-631.218 645.635 680.623
-507.091 616.211 643.2
-628 642.006 666.503
-514.173 642.807 606.291
-511.947 630.735 643.546
-507.917 616.952 645.92
-614.946 635.076 660.342
-519.668 641.812 617.471
-500.812 634.857 625.859
-622.424 653.867 665.048
-493.349 615.879 622.693
-517.69 607.38 634.219
-510.316 627.737 640.022
-510.991 629.231 630.235
-489.153 619.038 628.663
-629.455 637.517 678.642
-512.163 623.934 644.728
-523.89 608.45 640
-509.699 617.109 629.327
-616.8 634.484 661.48
-519.669 615.87 649.44
-496.312 619.329 628.41
-501.161 634.338 626.423
-620.918 646.933 663.352
-622.709 643.911 675.232
-499.134 634.319 628.817
-506.943 623.765 643.415
-497.849 632.438 631.682
-511.27 640.234 634.261
-510.879 642.871 625.057
-624.266 629.374 659.599
-518.991 620.661 631.461
-512.653 644.049 606.728
-630.176 652.329 679.86
-484.51 610.589 623.052
-501.65 613.126 631.01
-511.996 627.64 651.424
-622.232 644.053 661.597
-518.685 645.869 605.374
-512.66 623.91 641.407
-625.476 660.864 680.441
-511.325 644.243 608.535
-503.989 613.092 629.768
-486.604 618.333 623.76
-506.615 647.02 619.598
-516.047 617.879 650.906
-617.966 651.41 664.975
-497.101 616.316 635.091
-616.498 641.971 660.029
-503.581 642.439 627.764
-518.401 619.463 654.776
-500.23 634.746 642.423
-507.059 641.805 645.705
-496.497 642.325 637.263
-518.172 644.63 618.844
-523.402 609.7 638.65
-510.29 643.136 616.243
-508.539 639.95 646.883
-504.148 639.173 627.139
-510.553 640.602 642.605
-511.869 634.753 648.326
-507.926 622.082 629.29
-620.746 632.657 657.012
-513.014 637.804 619.077
-521.629 620.129 634.941
-499.179 622.181 640.078
-514.217 639.93 614.726
-514.884 624.682 632.577
-629.185 640.063 667.513
-511.199 653.294 623.064
-500.677 637.327 619.63
-618.329 655.944 672.348
-520.986 621.526 653.668
-525.721 611.377 642.418
-512.36 648.97 622.48
-520.85 606.923 635.699
-508.66 637.417 618.612
-519.021 644.57 605.181
-622.365 656.664 677.665
-498.154 626.951 635.836
-523.247 622.136 641.386
-518.957 614.014 638.102
-518.913 623.056 657.56
-523.339 622.001 645.487
-522.42 622.846 654.864
-628.435 652.363 681.273
-624.434 641.323 679.999
-627.625 656.054 676.377
-615.699 639.006 659.006
-517.198 614.28 631.864
-511.339 647.858 623.084
-626.052 660.175 680.971
-521.748 646.611 617.695
-520.652 640.676 614.327
-507.001 650.193 633.811
-506.513 650.743 636.822
-613.03 632.399 660.053
-519.167 619.877 652.504
-621.719 638.05 670.607
-625.684 643.382 665.698
-629.679 663.751 681.601
-523.642 649.432 617.226
-498.628 649.573 639.043
-513.939 646.256 619.8
-624.908 659.989 679.249
-512.446 651.279 619.966
-495.974 625.301 626.718
-624.447 629.331 662.02
-497.368 622.133 637.084
-496.323 643.154 633.369
-630.091 647.597 680.536
-517.035 612.394 636.211
-521.013 645.636 617.06
-489.336 608.187 619.032
-610.571 637.533 657.92
-515.764 642.701 612.353
-506.59 645.803 619.482
-635.411 661.909 688.786
-617.081 654.484 663.079
-521.277 641.362 617.627
-627.424 660.522 677.801
-485.456 605.175 622.228
-510.978 647.646 639.424
-490.932 621.16 626.936
-515.553 646.497 602.742
-512.069 624.328 648.38
-624.46 640.582 678.321
-622.936 634.177 669.058
-627.167 660.993 676.779
-508.701 650.814 628.29
-485.862 604.167 622.716
-514.284 622.424 641.136
-522.04 617.457 637.874
-498.439 616.892 637.953
-511.857 642.79 631.228
-501.81 615.702 641.451
-498.881 636.074 632.205
-510.18 642.35 643.72
-504.3 647.701 619.388
-621.29 651.663 663.502
-519.337 619.46 654.78
-623.024 646.183 677.999
-521.739 623.252 656.99
-522.873 620.63 637.04
-504.519 642.404 629.938
-509.933 634.322 625.638
-633.263 663.907 686.009
-622.723 655.567 667.932
-491.976 616.49 620.911
-523.158 609.399 639.623
-498.066 621.627 639.805
-497.194 633.693 629.437
-625.588 657.646 673.388
-506.657 628.904 644.004
-510.485 642.148 645.456
-620.873 650.024 677.314
-499.655 620.62 640.106
-495.662 647.685 638.49
-513.749 640.052 616.627
-617.695 634.61 662.815
-500.251 649.63 636.421
-490.33 604.187 619.287
-510.115 634.928 625.082
-523.341 617.015 635.917
-621.454 656.592 675.246
-512.706 626.211 648.548
-511.962 613.849 635.96
-630.228 639.209 668.801
-524.974 617.542 644.358
-626.296 635.27 673.298
-517.75 643.316 619.044
-619.96 651.125 679.52
-485.256 608.395 623.108
-504.912 623.506 630.084
-510.974 612.866 636.725
-511.889 628.056 647.898
-627.042 631.587 666.502
-623.161 657.713 669.713
-501.557 616.229 638.405
-631.017 653.863 682.722
-514.875 623.033 631.895
-625.804 651.633 681.482
-525.634 620.2 648.895
-505.155 613.686 632.127
-519.732 610.405 637.167
-503.833 638.14 621.841
-619.191 631.076 663.34
-611.415 631.596 660.549
-626.833 648.169 670.007
-497.092 647.592 639.531
-514.993 614.188 637.361
-511.945 627.461 633.667
-517.286 641.402 612.363
-516.546 616.701 633
-625.882 644.382 664.098
-500.803 616.797 640.264
-637.355 660.988 689.145
-512.725 612.958 630.669
-500.868 631.702 641.396
-495.769 642.861 638.901
-525.158 621.643 643.995
-611.973 640.186 654.023
-627.104 648.042 681.043
-627.721 643.276 681.274
-513.276 637.651 619.244
-624.876 630.95 664.571
-502.066 645.761 630.385
-508.882 616.755 629.727
-520.943 646.523 618.723
-512.286 642.888 606.303
-524.976 623.803 655.505
-495.461 646.023 636.032
-511.374 647.782 627.191
-497.613 619.509 635.627
-522.288 645.826 614.129
-627.112 651.494 682.924
-619.847 641.615 661.727
-520.678 613.28 644.565
-611.09 631.709 657.832
-509.775 640.293 619.895
-522.345 642.101 614.018
-518.238 643.21 609.008
-511.634 621.959 629.358
-506.675 628.186 643.212
-497.201 642.44 634.998
-620.084 647.798 673.633
-622.366 656.945 677.912
-516.257 645.76 602.063
-511.815 638.119 636.216
-502.001 648.05 630.421
-622.604 642.492 676.665
-623.74 650.343 680.336
-499.104 638.555 641.443
-628.017 644.094 669.988
-488.564 614.261 623.151
-510.756 642.729 634.009
-622.742 657.338 674.821
-502.411 632.125 642.696
-510.794 645.991 616.102
-628.898 632.973 669.846
-519.301 608.225 631.152
-506.188 635.776 622.358
-515.38 614.459 640.349
-630.195 646.42 674.949
-497.711 628.469 628.949
-521.038 616.393 632.405
-515.078 616.316 632.007
-521.018 606.786 635.03
-620.829 646.205 672.877
-494.837 625.762 627.227
-502.365 640.345 630.316
-612.503 626.814 654.165
-523.075 622.913 655.238
-520.815 610.011 642.514
-625.891 651.223 672.339
-511.37 611.001 629.203
-619.707 633.543 670.022
-509.282 629.037 649.066
-503.807 635.415 622.221
-502.894 632.597 626.164
-510.784 641.962 638.426
-511.472 642.657 644.146
-625.329 634.245 661.007
-615.852 639.33 655.563
-499.601 628.811 628.189
-636.763 659.206 690.94
-521.478 618.763 652.885
-509.035 638.309 619.58
-518.928 614.279 632.922
-499.392 648.661 640.85
-617.601 651.317 666.302
-518.656 615.899 632.669
-613.044 630.071 653.967
-631.546 635.843 673.624
-509.975 615.644 646.386
-627.05 645.911 672.297
-513.248 615.873 648.365
-515.105 602.307 631.458
-514.632 641.506 619.97
-519.564 613.38 638.485
-511.388 625.016 630.612
-504.405 643.728 625.401
-492.88 622.298 619.765
-634.395 658.081 687.171
-616.811 627.395 654.004
-521.984 610.501 639.676
-510.583 632.909 646.087
-512.375 639.402 623.044
-492.657 610.599 622.161
-513.228 648.557 620.187
-502.839 644.23 642.628
-518.197 622.059 649.775
-516.924 646.993 619.875
-610.172 628.253 654.516
-637.899 659.306 690.458
-514.899 624.551 634.654
-499.138 616.115 641.697
-509.413 612.13 630.051
-518.645 622.617 631.444
-510.721 636.146 643.941
-503.858 647.996 627.814
-521.01 651.404 612.104
-615.182 633.641 652.808
-625.265 631.996 666.16
-523.478 611.553 642.729
-519.741 613.276 631.906
-508.843 625.165 645.51
-620.293 657.192 670.72
-505.078 642.84 644.317
-630.441 658.521 678.284
-503.874 631.331 626.174
-515.735 645.683 605.145
-626.594 639.814 679.327
-522.833 611.848 634.926
-517.964 651.919 611.363
-522.862 650.707 617.236
-498.387 648.291 643.477
-485.996 611.832 621.909
-621.614 644.891 673.716
-503.515 639.936 625.932
-511.603 624.366 643.863
-499.256 625.59 640.67
-511.869 634.823 633.653
-521.402 643.991 610.434
-518.999 652.859 610.023
-510.294 613.735 636.203
-626.544 647.6 668.21
-615.278 635.313 653.437
-502.471 619.047 643.691
-500.093 615.402 637.805
-512.136 602.89 629.106
-510.414 638.888 645.799
-497.469 628.959 636.382
-501.445 636.751 620.194
-517.392 607.498 631.854
-632.22 657.574 681.341
-513.697 617.394 651.224
-510.034 645.472 633.385
-631.134 653.528 676.079
-511.084 639.207 618.972
-523.541 606.645 635.715
-619.031 654.443 672.152
-502.699 618.482 641.831
-495.483 647.409 640.477
-612.735 638.656 655.038
-622.083 658.16 671.48
-614.151 624.114 650.427
-506.33 621.979 629.042
-523.956 623.01 656.778
-511.851 647.645 627.169
-492.205 603.57 622.814
-516.76 614.63 643.325
-507.851 635.667 626.064
-526.278 611.48 643.791
-512.692 623.051 632.616
-511.346 616.466 648.294
-632.238 659.863 681.715
-505.48 644.756 644.602
-523.981 620.774 652.532
-625.63 661.404 677.711
-514.18 621.151 652.134
-616.77 641.694 659.416
-512.953 627.416 639.307
-623.406 646.863 678.27
-622.579 657.44 673.525
-500.724 615.67 636.85
-509.401 647.639 619.456
-524.159 622.458 651.591
-497.301 641.158 637.043
-618.482 645.323 666.874
-510.783 626.593 629.175
-634.717 660.246 685.782
-510.143 647.596 613.908
-621.088 632.094 669.474
-498.145 635.661 641.871
-628.125 633.383 669.99
-491.27 604.922 619.183
-525.022 613.76 642.71
-498.486 626.499 630.07
-521.365 645.852 608.721
-630.617 658.727 685.734
-509.449 612.397 632.841
-510.178 649.239 624.436
-497.301 624.902 635.729
-510.546 636.99 629.591
-622.148 652.679 665.502
-510.655 640.056 647.638
-622.015 639.205 675.227
-518.152 618.863 631.677
-617.168 637.781 660.284
-612.211 632.975 653.898
-497.908 631.813 626.649
-629.62 635.997 667.075
-510.29 625.131 646.822
-630.541 654.582 682.568
-503.217 624.936 643.647
-506.525 627.895 630.273
-519.171 614.559 646.631
-491.127 622.241 622.832
-498.276 622.591 631.722
-512.736 648.132 610.854
-514.012 650.733 613.21
-501.592 615.181 636.796
-510.91 636.841 620.597
-626.429 655.11 684.097
-631.98 640.039 673.423
-510.592 641.565 640.371
-631.023 663.734 683.827
-498.068 642.343 641.401
-509.228 644.485 641.371
-519.574 623.56 649.103
-498.802 631.969 631.393
-512.116 641.098 622.671
-621.896 633.072 670.064
-617.765 643.55 662.561
-618.907 654.055 669.219
-634.709 660.799 690.458
-620.497 635.305 665.257
-619.976 655.73 669.934
-495.278 616.297 627.955
-522.031 649.698 612.441
-520.245 620.664 652.557
-620.196 658.74 670.432
-628.267 652.098 677.929
-494.489 623.29 626.181
-619.845 644.83 668.019
-489.666 617.346 620.563
-625.815 640.268 663.526
-509.492 640.949 646.354
-481.034 606.274 619.918
-503.79 644.479 629.028
-521.441 642.263 618.361
-628.151 646.853 671.655
-522.385 616.617 648.241
-498.143 644.454 631.336
-502.861 646.482 642.512
-509.302 643.199 648.128
-631.768 657.57 683.004
-505.475 615.552 636.736
-512.313 636.831 624.876
-511.591 633.27 635.308
-619.876 634.308 662.389
-514.94 624.743 639.357
-508.009 621.591 645.543
-504.059 641.893 628.521
-499.416 616.057 639.264
-500.29 641.997 641.195
-511.057 636.746 632.599
-519.089 622.722 653.817
-628.079 662.792 683.113
-626.24 647.879 680.203
-614.568 630.763 657.898
-514.247 623.599 640.031
-628.037 642.794 669.821
-506.761 617.95 643.033
-510.363 641.273 614.288
-521.281 609.983 638.611
-511.03 647.497 630.868
-510.492 649.322 638.53
-511.183 639.542 648.462
-513.046 615.516 644.216
-510.228 635.261 642.912
-635.661 659.132 686.874
-497.471 627.811 640.981
-522.137 647.567 611.464
-623.938 654.006 668.56
-522.635 647.691 615.226
-628.354 661.403 676.087
-617.13 631.625 655.49
-516.199 642.588 610.372
-511.426 633.865 629.848
-617.751 640.641 661.54
-624.987 654.861 681.128
-523.878 620.965 632.145
-629.012 646.588 672.333
-629.695 639.946 680.664
-522.237 618.925 639.971
-511.969 652.766 634.436
-507.056 640.979 644.993
-492.212 613.44 623.894
-500.932 615.779 631.221
-509.948 629.391 629.302
-634.728 638.357 672.904
-620.695 637.535 660.258
-514.617 614.653 639.078
-628.052 658.574 685.048
-524.46 614.681 646.344
-503.648 642.155 620.031
-500.804 621.086 629.252
-510.079 639.781 638.696
-517.945 615.327 648.613
-509.746 614.482 642.067
-630.334 637.137 668.565
-514.054 651.721 608.453
-501.466 628.181 628.42
-510.052 642.017 647.848
-515.271 616.143 649.039
-518.829 617.293 632.758
-483.405 609.1 620.504
-520.044 605.133 633.94
-510.226 650.601 631.497
-510.134 653.444 622.337
-520.718 623.308 647.869
-520.176 614.268 645.134
-628.594 636.15 675.713
-505.724 629.454 627.288
-502.528 644.876 630.277
-520.791 648.584 618.57
-625.565 638.464 676.131
-516.057 625.805 656.603
-627.278 636.274 666.679
-511.202 645.478 624.336
-522.895 618.515 649.156
-621.451 640.336 660.363
-631.357 644.325 673.645
-617.026 637.29 661.638
-628.029 645.787 681.617
-498.543 638.623 641.338
-619.952 634.999 667.194
-523.706 615.9 647.66
-632.848 660.97 686.053
-630.803 644.897 676.331
-489.192 604.071 621.667
-507.664 625.293 630.003
-510.7 653.664 632.393
-623.598 644.955 677.437
-612.449 630.94 657.383
-511.299 639.961 613.048
-610.128 634.323 658.537
-496.318 622.084 629.824
-513.636 615.809 641.93
-614.816 625.478 655.375
-621.427 635.088 670.987
-617.495 632.114 654.417
-516.539 624.591 658.461
-507.125 620.41 630.018
-622.755 660.621 667.498
-506.722 624.947 643.128
-509.788 628.945 647.863
-497.921 625.881 638.398
-500.324 615.686 637.376
-621.977 643.219 669.962
-512.139 645.946 624.192
-502.795 621.187 641.247
-505.16 640.065 643.108
-616.997 633.83 654.006
-505.737 637.395 643.722
-632.422 642.947 671.283
-513.817 606.152 630.471
-508.57 641.992 619.536
-497.462 617.258 634.445
-503.021 633.83 626.729
-626.378 660.361 673.995
-506.312 627.953 643.511
-489.158 621.108 628.43
-498.077 640.853 631.353
-510.342 643.112 614.806
-503.259 626.735 642.654
-624.295 631.836 666.697
-498.148 617.839 635.48
-620.936 653.609 676.163
-518.879 640.213 618.289
-487.333 608.84 620.422
-497.205 624.454 629.543
-503.553 642.938 624.82
-514.179 609.602 632.199
-523.525 644.772 613.327
-524.781 608.265 636.26
-622.543 639.894 671.395
-619.58 632.14 663.558
-616.578 630.295 652.442
-511.583 648.424 614.41
-520.232 623.729 641.386
-625.311 633.774 669.132
-615.571 641.288 655.096
-623.751 649.06 681.276
-510.088 639.173 633.18
-501.386 640.193 630.754
-624.612 636.325 673.704
-521.252 622.866 655.625
-523.057 610.823 634.657
-512.983 613.364 636.442
-497.536 618.363 629.896
-510.338 626.323 648.305
-511.815 615.015 645.116
-624.559 638.87 662.42
-506.984 631.343 642.062
-624.291 650.029 669.738
-629.537 660.716 678.012
-501.626 630.88 641.909
-507.305 612.855 632.111
-501.859 625.074 641.149
-626.03 650.332 672.084
-509.46 633.068 646.682
-496.036 650.466 645.866
-616.566 651.457 669.746
-634.162 658.217 689.319
-622.194 647.997 676.183
-610.24 631.496 656.369
-627.201 662.768 679.645
-498.237 629.647 635.096
-619.832 652.5 677.953
-511.736 646.95 636.59
-505.733 613.556 634.379
-629.802 634.881 669.432
-620.382 631.234 659.577
-625.233 645.563 668.987
-512.322 650.167 617.521
-631.105 658.48 678.49
-513.876 608.943 629.8
-510.803 635.831 638.873
-506.029 622.768 644.982
-521.163 622.605 632.046
-629.653 636.175 672.622
-614.236 626.38 649.92
-618.36 632.552 653.185
-493.964 621.235 629.678
-628.682 649.112 675.089
-491.39 616.365 625.869
-631.123 663.529 689.379
-519.105 615.348 643.759
-620.162 628.155 659.882
-494.742 626.156 629.844
-619.996 643.088 662.841
-496.799 640.458 638.591
-489.516 622.796 623.744
-513.866 624.979 647.476
-522.723 617.245 649.138
-620.936 655.185 674.657
-624.975 631.004 661.333
-518.986 612.302 637.517
-509.966 633.514 647.219
-521.212 641.847 610.233
-617.795 653.464 672.897
-497.069 641.271 633.534
-513.74 648.555 609.508
-625.236 640.63 662.237
-521.133 617.531 649.286
-516.556 609.784 633.454
-510.485 614.004 646.177
-524.678 620.393 641.909
-525.424 622.63 654.699
-513.622 623.004 637.155
-510.298 638.408 641.631
-509.413 638.002 646.359
-503.215 645.874 640.807
-501.365 648.829 639.613
-516.456 623.301 646.709
-621.654 629.422 660.902
-624.258 629.627 660.608
-623.198 648.446 667.66
-503.276 647.963 630.817
-619.812 636.603 665.414
-494.376 617.88 626.94
-521.461 649.157 618.805
-495.04 601.065 620.423
-498.771 630.464 640.229
-612.955 632.847 656.27
-621.501 656.066 665.879
-614.847 630.956 655.23
-510.281 630.273 633.692
-507.686 636.511 646.611
-623.798 635.421 660.621
-524.95 613.973 643.388
-623.379 638.863 676.386
-505.411 649.154 633.938
-630.802 649.146 683.746
-500.213 623.068 641.285
-514.424 645.618 607.393
-511.28 643.121 609.362
-621.617 641.739 670.235
-511.305 640.238 629.103
-612.515 637.795 659.453
-489.804 662.586 671.91
-628.508 640.051 667.223
-511.938 634.021 644.059
-630.261 654.509 677.839
-613.558 630.272 656.454
-509.471 633.281 627.704
-489.287 613.812 623.785
-618.253 644.563 667.184
-510.61 647.266 608.901
-492.298 614.709 622.157
-509.449 641.485 647.017
-502.446 617.972 641.257
-621.859 635.398 672.011
-628.628 632.138 669.599
-611.766 638.069 660.104
-501.469 638.33 625.412
-521.837 652.584 612.492
-510.926 644.844 619.518
-511.057 620.107 629.128
-621.452 641.701 662.408
-617.982 632.137 656.123
-510.967 639.212 635.105
-494.27 644.717 640.209
-618.333 652.274 670.396
-615.829 629.778 654.464
-513.721 638.932 619.762
-495.926 643.906 636.615
-523.181 647.404 617.761
-513.396 650.231 610.969
-620.413 642.802 661.386
-503.473 614.935 635.112
-521.453 642.065 613.466
-518.287 623.318 640.212
-630.982 661.042 687.495
-483.266 604.878 620.67
-628.31 662.438 683.12
-625.359 660.562 676.375
-499.007 644.799 630.218
-523.242 646.346 613.557
-509.177 647.124 619.995
-503.47 647.416 638.053
-614.581 638.459 655.889
-524.083 645.97 617.139
-513.662 608.921 632.046
-619.585 647.907 662.495
-495.246 647.365 638.374
-499.737 614.597 634.055
-615.965 636.353 661.147
-506.91 624.113 643.607
-612.87 641.038 658.218
-512.071 652.817 621.07
-509.121 646.395 618.465
-523.738 646.389 611.87
-623.57 651.166 668.279
-514.624 607.885 633.005
-614.54 626.862 650.661
-518.336 611.907 636.086
-507.236 637.382 620.664
-518.969 623.168 643.927
-630.724 638.705 680.113
-500.096 635.185 642.639
-621.386 628.479 660.32
-619.852 654.809 676.216
-519.093 603.93 631.608
-510.47 629.366 632.627
-497.194 641.054 633.412
-522.6 612.986 644.107
-620.552 648.433 673.802
-625.417 652.074 670.656
-516.419 645.832 617.517
-502.616 637.35 620.129
-633.039 639.589 674.017
-512.452 642.539 622.408
-511.243 627.839 631.493
-504.371 642.007 621.995
-503.154 639.53 643.248
-618.056 646.53 664.074
-509.595 620.34 647.552
-498.981 648.099 642.332
-494.384 618.407 629.642
-497.706 633.582 634.606
-502.973 649.979 638.927
-632.535 638.74 671.688
-524.25 616.906 645.439
-620.072 636.952 666.013
-496.547 617.011 628.965
-620.827 639.327 668.471
-511.437 645.62 632.176
-512.755 625.328 635.083
-521.471 611.57 642.272
-496.602 648.434 640.515
-503.326 633.651 642.761
-619.563 651.759 663.033
-614.868 628.277 657.879
-635.892 663.976 690.414
-490.433 604.354 621.996
-614.988 624.088 654.723
-624.744 653.853 670.537
-513.502 623.134 636.282
-503.237 640.621 624.605
-505.515 614.725 641.359
-617.579 650.469 672.545
-516.363 622.499 651.243
-490.703 622.781 624.185
-522.79 606.494 633.178
-521.074 644.899 617.464
-631.658 663.312 689.448
-510.475 638.179 637.497
-630.261 648.608 676.933
-517.456 652.717 611.996
-510.735 629.786 636.538
-518.278 653.086 613.809
-498.585 615.938 632.175
-509.404 628.665 645.98
-495.515 645.409 638.999
-628.731 662.777 679.193
-510.198 653.988 625.503
-498.43 631.982 640.113
-501.744 647.681 642.429
-620.673 650.537 677.4
-510.75 631.118 647.916
-496.08 622.849 628.582
-495.342 624.587 627.759
-621.605 640.448 671.179
-509.036 617.546 647.428
-502.914 632.611 627.581
-511.848 636.738 630.746
-508.675 633.829 645.825
-611.901 636.959 660.107
-523.855 622.698 635.466
-506.698 641.208 645.78
-523.27 623.67 643.956
-503.868 641.592 620.737
-513.136 614.145 647.358
-502.865 614.396 634.92
-510.959 652.869 624.781
-511.441 632.959 648.554
-502.643 626.822 628.677
-506.668 614.846 645.029
-629.193 661.447 685.358
-625.564 636.154 662.374
-518.66 639.613 613.22
-616.129 630.505 659.664
-500.457 622.984 642.194
-515.773 651.718 615.955
-511.162 637.09 633.279
-501.523 633.268 627.051
-518.525 618.773 652.081
-632.222 661.155 688.072
-619.109 647.986 670.901
-628.922 647.942 675.801
-500.192 636.996 621.291
-522.43 604.237 633.182
-506.95 648.796 623.676
-512.893 636.03 622.016
-633.66 643.529 673.298
-509.756 622.279 646.285
-635.195 661.81 687.049
-632.677 639.147 671.91
-511.766 615.044 630.98
-498.697 640.455 640.867
-619.298 644.798 672.777
-627.59 650.649 676.948
-503.929 639.16 620.492
-510.111 631.433 648.182
-511.302 636.7 636.401
-621.341 640.757 659.746
-498.876 634.881 623.97
-492.437 620.253 628.454
-503 650.249 638.668
-490.076 660.637 674.631
-510.331 645.673 606.367
-630.247 657.141 681.638
-505.212 613.742 630.908
-629.03 634.699 666.584
-618.504 630.363 660.389
-490.386 619.708 624.968
-616.047 630.281 657.596
-511.071 640.623 613.619
-506.76 647.911 620.354
-503.808 644.15 623.284
-627.14 646.15 681.649
-498.163 620.19 633.082
-498.361 637.775 637.059
-510.175 647.05 638.829
-620.64 656.043 668.569
-509.3 614.315 646.097
-507.335 649.005 638.593
-620.459 648.379 674.725
-499.457 623.619 641.892
-504.39 644.813 642.526
-489.35 613.665 620.123
-483.865 604.063 619.319
-631.76 640.746 675.653
-514.544 623.702 629.703
-504.57 630.338 642.439
-516.348 646.455 610.729
-633.4 636.192 673.451
-622.291 654.285 678.115
-507.121 621.276 645.201
-497.521 649.606 636.301
-507.415 613.541 630.979
-524.028 616.888 636.974
-520.033 606.621 636.684
-511.748 617.563 630.518
-615.861 649.72 664.993
-510.724 614.561 641.506
-503.79 635.228 622.253
-503.187 638.79 623.597
-508.642 651.587 632.787
-621.667 659.209 668.173
-518.067 614.23 641.678
-613.096 626.629 654.562
-618.558 645.645 662.682
-509.003 619.694 647.376
-503.916 612.776 632.356
-504.311 639.702 622.775
-511.798 623.315 649.099
-616.147 635.899 660.879
-508.744 649.842 632.458
-611.724 641.878 656.118
-510.011 624.82 630.491
-485.733 610.369 621.343
-614.354 640.377 653.047
-618.583 635.11 662.472
-505.938 649.264 637.501
-502.925 622.397 629.861
-497.115 632.73 639.312
-508.806 647.524 621.873
-618.698 632.18 656.282
-620.246 644.529 675.975
-610.773 629.83 656.135
-494.954 622.137 628.805
-620.774 642.063 666.307
-496.265 649.467 640.918
-621.253 657.209 673.845
-526.422 609.563 639.98
-618.113 640.801 658.375
-499.378 647.678 643.542
-487.937 617.591 620.278
-510.199 627.452 635.892
-503.768 643.839 619.419
-510.983 624.348 649.911
-497.916 619.782 636.379
-623.046 643.598 663.491
-492.931 613.842 624.667
-515.71 623.684 637.367
-503.558 614.87 634.469
-618.75 645.734 666.985
-624.768 654.842 681.597
-618.063 629.476 656.474
-512.612 626.519 648.374
-631.438 657.535 682.875
-621.742 658.123 668.872
-630.884 641.269 681.03
-510.45 641.872 637.302
-511.933 650.518 628.344
-618.778 639.653 662.562
-508.423 620.355 629.345
-622.151 631.15 662.923
-511.294 628.44 638.496
-485.781 612.87 623.658
-500.168 626.957 629.507
-513.732 624.176 643.029
-506.556 621.58 644.67
-489.281 615.404 624.713
-509.069 637.329 619.302
-517.987 619.601 631.759
-513.305 621.289 651.016
-627.568 636.562 671.256
-623.913 659.425 669.707
-503.102 641.432 642.828
-519.802 651.334 617.95
-620.111 630.595 659.639
-498.083 638.17 631.932
-515.696 650.136 611.43
-519.397 614.766 647.894
-512.293 640.288 619.158
-621.266 640.235 670.856
-522.547 611.364 641.46
-520.629 619.66 632.183
-505.519 624.245 643.51
-619.791 640.705 669.972
-522.465 621.028 632.635
-613.73 629.387 646.563
-496.31 643.507 635.01
-625.864 657.993 674.424
-511.763 647.779 633.775
-504.397 621.109 642.592
-518.327 614.009 647.791
-624.038 649.691 665.163
-515.232 645.176 603.944
-628.376 641.709 680.569
-620.446 635.877 658.693
-516.312 612.847 632.38
-489.665 657.904 668.135
-498.208 621.155 629.511
-496.441 647.295 634.314
-511.692 639.133 640.607
-633.02 639.401 673.565
-617.798 647.292 670.729
-523.893 615.296 649.481
-511.95 649.659 609.058
-632.395 659.467 682.39
-625.916 644.066 665.448
-486.449 604.71 619.219
-635.812 634.859 671.587
-615.776 640.439 657.186
-499.784 617.579 637.124
-489.674 658.566 669.25
-626.822 661.105 683.823
-501.437 622.127 630.1
-624.238 633.426 669.835
-510.343 639.991 646.321
-502.843 614.888 641.909
-523.559 653.084 618.515
-626.148 636.065 665.597
-515.391 623.754 637.043
-516.878 618.954 631.023
-510.547 649.38 625.938
-492.382 622.456 625.563
-492.777 618.063 627.572
-620.829 648.537 677.987
-513.41 645.543 606.636
-625.638 631.578 666.852
-518.898 624.848 656.501
-495.403 627.959 629.655
-521.787 639.74 617.235
-510.68 636.217 626.226
-519.636 622.357 651.165
-631.206 638.128 676.427
-630.692 660.172 688.246
-615.687 649.888 670.456
-522.907 617.228 634.079
-636.057 659.235 692.544
-629.882 642.133 669.761
-629.714 644.222 669.426
-489.329 622.996 623.78
-511.676 645.561 612.855
-495.738 625.192 629.579
-622.186 631.972 664.962
-631.069 633.066 669.135
-492.62 622.705 628.214
-630.187 633.28 666.166
-482.15 606.388 622.492
-622.303 634.845 660.437
-488.219 606.753 620.337
-630.709 644.3 679.998
-630.69 650.347 676.921
-515.276 624.461 650.007
-517.343 651.011 615.261
-483.216 607.497 621.301
-492.241 603.621 620.091
-511.628 630.731 645.806
-518.59 617.708 649.344
-616.608 631.337 653.199
-499.918 634.331 641.792
-516.814 615.617 648.904
-627.622 639.049 678.339
-503.012 646.904 643.676
-630.994 643.379 678.175
-508.666 643.697 645.669
-508.079 625.931 645.02
-520.309 622.366 637.874
-620.111 656.008 674.395
-517.415 643.923 617.168
-612.413 625.672 654.85
-619.446 647.895 672.616
-519.582 622.425 642.336
-513.24 649.708 612.453
-503.574 649.438 627.687
-627.358 646.888 671.406
-629.012 661.773 679.435
-614.715 646.765 663.833
-621.629 652.458 680.39
-519.408 644.194 610.593
-620.025 636.215 664.475
-519.306 606.595 632.08
-502.336 638.305 629.791
-516.515 646.466 610.845
-629.603 661.409 680.405
-509.944 649.745 630.22
-614.725 628.112 651.133
-507.994 630.608 645.462
-525.036 615.622 638.145
-510.516 627.971 649.207
-618.721 641.283 662.571
-510.449 634.543 648.855
-623.224 635.414 660.216
-630.984 639.125 670.294
-620.855 644.998 676.326
-630.037 640.847 665.177
-493.969 618.129 625.602
-613.527 640.747 659.156
-505.274 616.393 643.499
-498.117 625.807 628.135
-489.316 619.188 619.92
-619.315 643.344 662.864
-619.663 659.813 669.008
-522.91 645.799 609.369
-511.866 636.567 641.178
-487.151 655.262 663.418
-627.303 661.189 685.626
-492.49 612.965 620.375
-625.742 658.799 681.024
-496.783 645.607 636.897
-503.579 624.385 629.268
-619.094 631.675 668.585
-499.698 618.19 640.982
-508.859 650.209 634.527
-482.248 609.464 620.346
-516.182 652.232 617.249
-616.597 629.936 653.22
-621.458 644.648 671.877
-505.171 637.226 619.813
-486.315 608.405 623.066
-493.719 622.355 626.391
-503.461 615.354 642.955
-627.975 636.108 672.039
-623.84 656.387 680.554
-622.271 657.978 669.81
-622.751 659.557 669.952
-498.809 620.269 636.237
-525.763 645.323 616.51
-503.071 641.358 622.807
-620.926 629.341 663.13
-624.577 643.428 679.773
-626.904 632.437 666.702
-498.728 622.841 634.388
-498.222 634.781 629.295
-611.4 633.635 654.143
-631.93 663.292 683.819
-523.707 617.091 640.6
-509.506 637.106 647.89
-490.347 620.439 627.866
-497.099 616.376 629.41
-525.335 615.408 643.426
-500.465 648.641 633.621
-505.666 633.048 643.426
-506.453 645.586 643.199
-525.042 648.694 615.509
-625.871 641.273 665.498
-516.323 618.904 652.737
-497.07 633.671 637.973
-486.527 606.645 622.203
-517.725 617.856 650.461
-516.29 622.176 653.255
-623.495 632.78 661.176
-524.526 623.914 647.822
-500.258 637.623 621.406
-510.574 639.258 631.761
-520.292 611.889 631.935
-616.642 634.843 659.007
-522.511 619.303 651.672
-510.554 640.442 631.621
-630.718 654.546 680.197
-505.748 621.223 629.36
-521.413 653.233 616.009
-492.812 614.721 619.983
-628.347 645.653 669.585
-485.176 605.607 621.779
-616.271 640.898 658.223
-500.246 636.281 623.776
-496.224 645.898 633.503
-628.644 635.441 672.511
-632.092 659.728 683.928
-629.833 635.376 667.332
-507.258 637.046 618.481
-624.813 635.805 660.893
-632.27 660.758 684.241
-506.553 637.233 618.2
-500.76 617.408 641.366
-499.859 624.431 641.711
-524.179 613.835 644.258
-525.897 610.131 636.845
-501.505 613.802 635.753
-516.469 611.791 634.751
-496.961 628.879 627.593
-523.174 647.629 611.343
-513.914 619.608 630.696
-616.169 632.153 659.722
-520.622 644.739 606.658
-510.683 635.854 648.782
-630.119 656.866 683.409
-624.747 644.598 680.319
-517.617 649.229 610.342
-500.543 642.728 630.616
-622.02 658.709 676.693
-619.351 631.723 663.1
-622.24 654.012 677.565
-515.511 624.628 646.544
-617.859 639.92 662.094
-619.534 645.339 669.724
-521.567 612.974 640.523
-493.869 615.564 620.375
-510.353 625.012 649.075
-520.997 645.135 608.349
-617.329 638.304 656.985
-510.469 647.425 619.391
-630.453 634.184 670.566
-508.015 615.09 642.642
-629.872 642.148 669.548
-506.79 633.423 645.247
-511.077 645.62 615.332
-518.259 623.298 633.752
-518.048 605.889 631.173
-522.472 622.227 636.246
-611.833 629.695 654.332
-518.871 645.013 608.338
-504.226 626.969 628.992
-490.463 608.937 623.43
-511.04 636.143 620.776
-511.072 649.983 627.488
-510.619 631.918 635.909
-505.542 624.108 630.792
-509.196 636.048 622.772
-624 658.775 673.25
-611.852 631.586 655.499
-626.031 655.572 682.429
-620.46 643.206 660.4
-492.97 605.275 623.041
-504.918 637.143 642.311
-509.996 629.881 646.246
-507.232 641.309 645.232
-520.265 613.299 643.54
-615.184 630.943 651.401
-639.864 660.198 691.2
-517.6 622.858 652.184
-522.57 644.723 611.283
-623.674 649.45 664.205
-617.535 654.48 664.748
-625.12 643.882 681.021
-498.869 638.742 630.453
-518.406 623.734 633.124
-494.642 644.149 638.819
-496.754 648.808 643.622
-497.521 634.966 633.944
-503.754 645.994 643.554
-622.25 655.026 678.712
-618.346 650.906 675.268
-517.678 638.529 619.517
-511.514 650.619 635.103
-510.7 628.632 647.748
-511.278 637.001 629.862
-515.748 644.206 606.977
-490.405 659.755 676.627
-498.124 625.405 639.946
-511.283 613.391 636.496
-519.693 622.188 656.34
-516.375 652.686 617.692
-621.286 649.826 677.006
-483.913 609.657 619.629
-618.278 637.862 658.803
-619.25 632.579 656.483
-622.079 633.299 671.782
-508.465 617.46 645.331
-523.507 617.499 650.07
-619.148 642.721 664.859
-612.055 639.986 657.825
-524.211 620.117 652.485
-504.721 646.556 620.694
-508.265 633.651 627.781
-505.966 649.858 632.852
-507.307 642.502 647.537
-511.685 647.058 626.075
-511.502 648.871 621.15
-512.81 604.247 630.276
-628.365 652.199 677.682
-498.2 622.076 639.364
-619.8 637.34 664.341
-514.803 650.242 620.16
-514.255 611.22 634.11
-485.709 613.165 619.656
-614.806 629.422 649.908
-513.995 644.891 606.123
-514.024 620.129 651.392
-515.264 646.436 608.456
-497.641 648.565 631.959
-617.661 642.513 662.924
-499.835 635.136 623.614
-503.392 638.67 619.666
-506.488 628.806 644.092
-631.032 640.637 671.249
-620.319 638.601 660.827
-521.996 619.256 632.837
-496.896 628.821 628.518
-619.909 636.776 668.169
-512.217 618.975 650.753
-504.792 649.895 639.766
-627.896 652.933 673.954
-625.591 637.818 672.759
-510.41 636.635 620.832
-511.353 641.903 611.761
-497.016 650.925 638.608
-524.673 617.661 648.211
-524.446 616.658 642.789
-490.614 617.064 625.862
-498.913 634.75 627.821
-523.765 608.661 637.212
-509.81 635.102 647.762
-522.781 623.444 655.356
-632.686 658.576 685.684
-523.066 641.53 613.926
-628.498 654.694 677.853
-612.672 627.329 653.686
-513.76 647.092 620.264
-616.141 647.898 664.266
-614.638 625.901 653.665
-627.075 631.307 664.746
-509.031 650.458 625.981
-620.621 655.282 664.224
-617.91 628.262 654.506
-494.919 622.905 626.886
-501.384 647.758 644.499
-497.546 619.406 628.242
-490.744 610.439 624.733
-525.146 615.076 641.753
-625.875 632.863 664.028
-612.48 636.93 655.048
-620.13 645.613 673.211
-489.282 608.08 623.43
-511.123 632.198 627.906
-514.095 651.17 613.425
-623.842 660.479 676.82
-510.783 644.935 639.791
-498.029 630.736 630.671
-622.826 633.173 660.848
-509.145 645.117 643.885
-522.444 621.511 653.59
-503.602 649.737 629.006
-498.726 634.503 629.721
-507.77 619.548 645.827
-487.341 604.191 620.195
-612.207 638.658 654.982
-507.485 618.647 629.102
-511.857 640.826 623.749
-490.138 620.998 619.724
-523.547 618.023 652.561
-512.964 623.656 629.471
-630.869 657.879 684.069
-630.926 633.589 669.56
-488.964 618.437 622.122
-617.535 652.895 674.371
-503.028 640.076 621.07
-514.508 622.968 631.82
-620.213 657.868 669.841
-520.733 624.757 656.401
-627.514 631.763 667.932
-515.016 612.869 631.909
-625.743 637.509 674.52
-496.843 643.764 638.879
-484.719 606.895 619.137
-512.051 649.823 622.769
-517.597 623.79 632.03
-630.709 636.006 674.311
-510.84 629.788 645.729
-614.78 626.886 652.27
-626.875 635.966 664.824
-621.148 660.899 671.465
-610.029 635.999 655.243
-622.962 637.031 660.996
-519.709 622.568 636.864
-498.546 625.452 636.384
-497.835 642.961 639.212
-522.959 621.508 653.755
-626.534 652.078 670.16
-616.589 626.977 657.104
-512.81 639.898 617.534
-619.282 628.692 660.787
-513.675 645.045 620.866
-620.424 644.462 665.616
-622.07 630.714 665.413
-480.322 605.456 619.648
-511.86 640.946 645.174
-510.371 641.349 617.207
-516.096 623.586 630.692
-523.068 651.948 616.657
-623.328 633.174 668.389
-512.468 620.517 651.691
-505.422 617.042 630
-614.467 632.91 651.22
-509.977 638.201 646.869
-632.069 635.399 672.014
-623.794 659.169 672.997
-632.637 634.545 671.093
-499.867 615.635 631.792
-625.467 641.423 679.639
-492.825 606.028 620.237
-613.687 641.403 654.18
-515.995 646.441 605.894
-495.032 644.218 635.503
-513.906 643.413 609.322
-510.475 643.61 641.85
-512.642 614.237 646.891
-505.558 632.764 627.8
-510.831 629.866 635.103
-507.2 638.154 618.98
-493.443 603.363 622.954
-514.675 612.994 636.29
-503.173 634.237 643.44
-616.314 650.372 671.122
-515.551 622.841 647.334
-511.96 639.172 625.58
-507.862 636.889 643.588
-502.451 635.741 621.582
-631.367 645.694 677.857
-512.256 650.199 622.026
-500.899 649.747 634.581
-616.041 640.347 660.229
-507.903 649.019 625.411
-524.061 616.221 649.459
-625.956 659.896 682.222
-628.455 645.191 673.529
-622.856 637.825 676.468
-625.945 641.826 664.092
-497.274 619.068 631.507
-511.384 645.655 629.174
-623.2 656.882 670.25
-518.623 605.315 634.735
-619.55 656.382 667.658
-503.619 630.027 629.234
-498.605 622.204 637.291
-511.594 626.54 642.383
-515.482 615.452 648.695
-510.221 614.421 637.472
-498.376 619.522 633.499
-628.058 633.156 669.604
-521.243 617.004 650.892
-511.485 641.232 627.074
-621.854 639.249 673.412
-497.867 624 631.65
-511.863 628.187 638.303
-634.777 661.182 685.022
-509.281 616.413 629.176
-623.739 650.589 668.717
-523.045 623.075 645.569
-625.076 636.104 662.495
-489.139 607.938 624.89
-497.95 617.015 633.195
-497.095 632.316 635.461
-518.168 622.83 641.465
-615.702 631.163 657.31
-620.641 654.717 663.414
-612.098 638.957 658.667
-616.01 649.62 667.859
-517.219 646.058 602.133
-506.835 651.238 635.588
-626.375 637.678 664.423
-511.298 627.814 650.914
-511.783 645.217 613.616
-629.809 659.246 684.985
-511.415 635.327 628.578
-613.182 645.841 662.405
-498.94 614.446 628.712
-506.693 613.526 632.601
-524.432 614.852 634.967
-621.663 629.456 662.809
-612.641 635.146 660.37
-611.434 625.93 654.432
-514.488 614.44 631.686
-623.076 642.61 662.06
-613.929 640.84 655.853
-625.071 640.821 680.288
-619.292 637.555 658.44
-489.191 617.645 619.668
-506.666 649.596 628.949
-628.42 658.746 677.22
-496.994 649.592 638.587
-621.752 641.66 672.425
-621.997 658.308 672.364
-512.664 647.066 617.127
-501.595 638.938 630.871
-519.82 608.575 635.415
-513.661 613.171 637.028
-497.144 622.914 630.075
-630.412 657.692 678.323
-616.266 650.185 663.703
-498.552 638.127 631.777
-510.001 639.416 650.155
-618.144 637.633 656.365
-493.547 609.473 622.431
-520.705 653.528 611.011
-513.947 618.767 651.844
-619.02 628.767 659.601
-520.488 650.996 612.971
-484.831 610.202 619.153
-617.579 648.027 663.629
-623.042 659.081 674.47
-497.952 627.581 630.375
-498.33 619.54 641.76
-516.048 640.474 618.559
-494.98 646.101 639.117
-525.342 619.783 653.648
-625.19 644.981 663.126
-621.725 652.663 666.46
-498.942 625.48 628.707
-637.941 659.231 689.937
-501.813 649.168 632.398
-487.885 659.783 670.389
-514.649 640.851 614.781
-488.325 610.819 623.534
-630.923 658.053 685.432
-611.716 629.45 655.891
-497.509 646.019 633.201
-511.148 632.896 642.462
-519.635 617.668 631.266
-523.852 646.507 618.513
-522.2 649.721 612.633
-514.951 647.309 610.308
-484.546 605.476 621.824
-510.224 641.694 632.485
-499.074 646.421 629.786
-516.195 619.1 631.976
-618.763 648.754 662.68
-516.04 641.901 613.455
-614.108 630.824 650.298
-521.123 613.343 634.868
-629.503 656.244 676.229
-515.945 638.436 619.25
-511.056 650.103 638.105
-486.281 604.388 622.126
-619.156 628.542 656.254
-502.729 634.387 625.924
-626.556 641.881 664.937
-627.663 639.968 678.401
-522.155 614.414 647.803
-496.941 619.214 629.971
-616.014 649.192 666.011
-620.15 642.953 660.877
-511.462 624.493 648.066
-624.807 661.309 680.849
-631.947 648.308 678.049
-510.562 642.366 637.541
-623.144 645.76 677.828
-510.851 650.079 622.137
-486.42 614.466 622.838
-487.831 615.808 619.289
-501.529 616.554 629.15
-482.84 607.927 621.145
-621.225 645.944 676.315
-511.05 641.026 629.059
-505.756 628.808 629.553
-523.724 614.86 647.552
-629.749 659.889 679.578
-631.907 661.127 687.439
-510.869 634.405 631.856
-516.37 622.807 637.465
-618.01 636.787 662.834
-515.44 622.325 655.612
-511.6 642.035 630.044
-515.792 643.627 618.06
-626.052 643.862 680.78
-631.202 646.977 678.878
-517.66 622.696 655.589
-520.758 622.133 653.1
-630.123 645.526 674.317
-522.795 619.038 634.756
-513.35 642.769 611.132
-487.9 605.683 622.364
-520.242 608.92 636.515
-514.476 647.404 618.579
-506.52 619.018 644.092
-504.512 646.446 619.523
-612.17 626.557 654.452
-510.512 648.882 635.35
-628.933 653.722 676.512
-632.865 660.266 688.373
-525.517 619.353 652.6
-506.375 651.884 634.901
-511.85 649.243 623.327
-510.106 639.659 640.564
-620.341 639.071 670.457
-506.238 615.321 641.678
-525.295 616.675 637.453
-627.928 658.872 675.522
-624.411 661.942 672.485
-632.42 658.281 683.844
-625.625 649.792 671.866
-630.377 654.664 679.435
-510.146 633.688 633.419
-482.574 606.821 620.107
-620.703 661.536 667.667
-509.239 618.252 649.25
-520.958 652.353 617.437
-621.739 644.137 663.956
-501.649 649.888 629.556
-618.732 650.671 675.069
-632.151 636.977 671.209
-514.212 609.563 632.838
-504.577 650.791 628.901
-518.517 614.86 636.75
-621.54 660.069 668.538
-496.547 618.249 630.144
-632.8 638.743 671.707
-620.973 648.146 673.824
-627.263 638.568 664.207
-488.907 622.944 620.415
-630.305 639.974 679.746
-519.685 618.35 649.729
-511.286 636.326 641.291
-623.108 631.973 663.571
-632.244 634.025 670.647
-498.598 635.604 630.773
-506.699 630.844 643.298
-516.712 643.23 608.242
-507.577 613.814 635.937
-636.858 661.031 688.449
-517.674 622.784 632.93
-491.343 606.868 624.322
-490.456 616.749 623.388
-508.959 648.78 638.552
-626.826 658.987 672.738
-508.651 630.833 628.708
-628.255 657.791 674.296
-522.083 622.011 654.032
-511.42 638.469 632.755
-509.383 653.026 634.643
-498.462 640.752 635.893
-491.483 621.113 629.792
-511.166 627.035 632.705
-506.896 650.393 629.662
-520.1 646.894 606.598
-521.876 623.375 650.096
-503.612 648.841 638.867
-515.362 623.86 650.831
-505.582 618.86 642.821
-490.815 621.711 626.007
-521.483 622.541 647.18
-505.895 649.717 628.642
-521.879 621.381 632.465
-510.52 643.118 615.737
-512.65 624.784 645.646
-514.378 623.843 646.909
-618.602 648.442 672.923
-512.733 640.155 622.364
-511.445 612.187 633.283
-504.064 641.449 642.739
-524.189 606.235 635.64
-510.416 634.219 630.986
-523.314 646.395 614.52
-503.441 626.324 643.71
-507.739 615.428 637.271
-621.797 637.247 658.604
-486.164 610.328 622.666
-510.508 650.427 620.253
-499.915 633.734 641.931
-510.434 621.702 649.329
-511.062 642.514 612.978
-627.621 650.149 682.306
-630.478 655.062 677.745
-615.119 646.412 664.231
-497.075 623.558 628.249
-506.779 632.943 627.436
-504.44 634.925 623.398
-628.389 655.633 674.137
-618.821 644.907 664.032
-504.335 644.351 628.991
-503.777 640.795 618.302
-519.647 613.587 640.535
-511.918 614.305 647.058
-502.674 635.327 622.148
-524.422 647.476 616.335
-495.115 642.297 639.77
-517.48 621.104 655.621
-618.732 639.8 661.988
-522.634 622.204 639.874
-503.09 650.368 634.367
-520.28 618.602 653.839
-628.52 644.032 680.925
-632.157 636.228 673.52
-509.486 652.206 634.884
-497.692 647.347 637.116
-497.574 637.778 638.115
-497.442 630.415 638.193
-619.083 640.101 666.087
-624.114 651.859 681.249
-501.655 636.653 641.91
-509.242 639.596 618.266
-623.425 641.547 677.139
-624.824 645.043 679.119
-624.878 656.961 679.207
-493.262 618.278 622.448
-524.752 621.434 645.639
-617.766 650.923 670.649
-490.395 663.52 674.203
-500.375 643.167 641.4
-629.857 634.368 671.213
-628.045 642.99 669.531
-504.382 618.873 643.904
-523.16 611.826 642.16
-508.51 649.297 623.032
-522.279 619.65 652.696
-510.487 645.852 610.781
-631.461 652.885 684.374
-518.426 645.303 604.24
-506.348 613.005 629.956
-626.776 653.535 674.154
-503.055 648.32 629.603
-497.676 637.064 635.191
-501.9 648.435 640.862
-626.642 645.269 668.895
-510.293 649.524 619.71
-617.488 649.568 662.678
-498.638 629.107 641.716
-523.382 640.999 616.728
-524.284 621.428 652.705
-625.421 646.958 678.732
-512.598 614.431 649.642
-512.866 627.226 647.296
-516.084 622.874 649.1
-511.331 653.282 627.022
-625.108 630.701 661.12
-486.774 616.761 622.496
-631.15 658.709 686.409
-630.815 663.543 681.875
-628.654 633.984 665.322
-626.872 657.754 673.742
-511.426 624.077 647.389
-622.449 637.072 661.215
-499.849 636.87 620.282
-502.194 624.154 642.62
-518.599 621.51 654.452
-505.948 624.075 629.339
-514.933 617.707 631.651
-640.092 659.161 690.425
-499.77 640.918 640.559
-627.488 656.293 675.827
-521.028 651.503 616.683
-630.812 649.744 680.779
-628.383 652.285 675.668
-635.511 659.089 687.016
-625.229 646.85 680.681
-500.091 618.121 628.52
-498.023 627.067 639.264
-506.078 630.636 628.549
-619.625 645.75 668.247
-618.362 631.592 656.38
-514.09 614.654 639.902
-485.948 607.545 620.946
-515.347 618.278 651.569
-496.524 620.708 629.331
-508.653 630.404 646.911
-625.113 648.444 666.086
-629.191 657.197 676.221
-626.327 659.657 680.881
-626.974 641.983 678.003
-513.96 645.258 621.122
-489.015 660.54 671.418
-629.046 660.481 687.189
-493.729 626.077 626.967
-627.635 662.143 680.98
-612.735 630.748 653.41
-620.299 652.255 664.728
-510.664 634.88 622.891
-523.854 618.948 650.624
-492.154 620.003 628.043
-510.756 650.6 634.267
-497.336 628.735 627.979
-507.1 649.861 628.774
-622.561 641.689 676.319
-614.366 628.162 657.905
-521.377 607.126 632.491
-510.659 650.629 632.263
-619.62 644.597 663.726
-514.194 622.698 655.482
-510.619 647.794 631.58
-511.562 616.2 651.425
-515.971 649.595 619.326
-524.361 621.761 641.233
-495.399 620.518 625.52
-510.442 619.284 649.639
-617.066 646.108 668.062
-498.281 639.292 633.019
-494.305 618.932 629.011
-511.847 644.552 626.421
-517.359 652.418 610.73
-501.852 650.301 639.248
-497.106 622.92 633.017
-622.878 652.495 680.07
-510.623 652.099 622.953
-519.404 612.027 644.909
-507.491 637.356 619.882
-516.469 647.834 619.234
-630.836 661.295 682.685
-506.081 646.835 640.423
-517.01 645.667 618.219
-631.498 637.229 677.311
-618.508 642.926 660.519
-512.288 623.641 637.087
-504.915 644.086 618.744
-511.68 645.664 633.759
-518.495 622.513 643.083
-626.927 656.535 672.345
-507.752 647.734 620.918
-504.025 647.287 623.157
-510.565 646.184 614.968
-499.753 648.727 638.935
-617.816 637.032 661.251
-508.842 616.146 645.219
-511.539 631.181 649.099
-630.531 641.342 669.855
-618.74 656.177 664.361
-491.08 614.984 624.292
-616.991 654 670.66
-482.629 604.299 621.27
-631.731 639.899 676.927
-634.78 663.009 688.141
-621.426 641.113 661.124
-523.059 649.958 616.033
-498.77 615.143 633.366
-616.947 652.291 668.307
-524.623 646.394 617.496
-507.397 641.543 619.423
-497.149 649.833 641.054
-633.87 634.97 671.557
-614.759 631.383 653.431
-520.061 623.127 634.692
-490.237 621.902 621.632
-624.664 660.481 680.739
-486.359 661.262 673.496
-510.478 629.5 642.107
-488.042 609.179 619.511
-622.572 644.166 678.634
-620.375 634.861 657.6
-612.14 640.415 656.452
-516.768 620.904 632.391
-515.112 646.507 620.758
-492.63 620.577 623.786
-620.99 643.16 670.166
-511.756 647.289 610.464
-489.652 614.622 619.547
-516.27 610.705 632.958
-522.529 639.17 616.905
-516.279 610.9 634.321
-622.397 642.088 671.317
-522.039 623.032 644.01
-519.998 621.729 654.339
-521.921 639.664 616.259
-520.899 646.461 609.037
-506.536 639.035 643.039
-624.353 647.752 668.028
-624.029 634.071 671.238
-616.27 649.584 669.543
-508.559 647.469 619.355
-490.004 621.86 628.762
-514.295 624.75 645.868
-493.526 608.548 624.344
-500.907 627.276 642.687
-518.32 622.737 631.027
-483.241 608.45 622.575
-516.571 639.82 618.759
-630.74 635.666 667.921
-616.609 637.559 656.092
-618.169 627.462 657.405
-625.968 654.1 680.591
-629.533 636.844 675.45
-634.724 663.861 685.821
-498.763 631.045 628.758
-630.345 635.691 667.17
-510.315 620.19 629.296
-506.719 617.389 630.727
-486.496 611.308 619.067
-514.207 622.985 654.633
-523.723 619.147 636.699
-630.773 641.185 678.389
-522.105 649.517 618.052
-622.25 648.956 680.24
-491.054 622.04 629.367
-507.187 650.887 636.561
-613.807 623.805 652.027
-485.052 659.697 670.256
-510.426 641.33 647.685
-501.258 615.272 632.73
-632.484 636.882 669.759
-523.61 642.873 615.494
-517.746 621.644 654.342
-511.31 650.722 633.865
-525.514 648.84 618.106
-523.298 646.422 617.409
-511.368 640.511 632.284
-504.423 641.542 624.58
-628.545 649.639 683.39
-618.826 645.101 671.802
-518.534 617.543 650.118
-620.014 643.76 670.18
-630.722 655.784 683.606
-625.841 659.239 682.711
-490.243 622.147 624.702
-516.869 623.938 633.579
-513.915 624.778 643.587
-630.274 634.056 671.721
-623.17 657.36 667.546
-500.157 621.375 642.956
-628.888 659.803 683.889
-510.271 643.839 628.298
-493.698 611.262 624.576
-486.954 616.668 622.142
-517.93 612.056 636.372
-506.615 616.087 645.997
-496.854 630.71 626.417
-516.017 639.147 617.21
-621.872 646.497 676.647
-489.601 659.827 671.719
-616.826 630.31 650.785
-525.416 613.954 639.805
-514.095 641.451 620.452
-629.453 634.881 671.708
-614.595 633.311 653.897
-509.237 634.129 646.482
-623.081 639.245 677.471
-507.786 638.835 644.275
-619.479 645.07 662.888
-525.795 613.308 638.258
-520.981 653.808 611.904
-621.779 655.669 675.137
-620.909 649.802 679.412
-492.979 608.992 622.312
-510.589 631.251 638.376
-489.402 664.028 672.094
-621.639 650.938 681
-609.722 633.602 658.026
-514.887 624.258 640.824
-486.151 611.579 623.583
-520.497 645.269 604.583
-613.496 624.793 654.675
-513.553 645.338 605.258
-511.665 631.75 638.967
-511.535 610.002 633.442
-631.794 651.308 678.321
-492.56 621.302 622.39
-510.308 643.779 635.223
-619.798 644.136 666.729
-484.476 659.226 668.398
-525.948 620.445 652.257
-485.6 660.264 672.416
-629.749 650.278 682.867
-524.357 615.712 647.118
-510.687 648.755 636.3
-512.732 649.616 611.246
-626.635 636.045 674.227
-516.759 645.232 607.039
-626.189 634.902 671.051
-498.947 619.565 638.409
-630.677 643.878 672.016
-497.65 619.05 639.294
-620.794 641.887 669.558
-617.072 649.505 674.62
-615.458 647.391 665.89
-622.687 641.657 676.524
-633.73 663.122 685.158
-623.654 656.973 681.506
-612.1 640.373 657.95
-480.138 606.905 621.938
-511.444 633.77 645.278
-484.051 612.962 622.146
-497.516 632.336 639.219
-631.832 635.51 673.593
-512.539 626.434 639.645
-627.992 652.745 671.762
-500.919 614.822 631.015
-523.647 617.725 640.107
-629.741 663.968 681.396
-491.065 610.812 623.514
-629.308 637.62 667.539
-517.28 607.61 635.064
-502.24 615.706 639.189
-488.246 619.496 620.636
-621.507 660.058 670.608
-636.738 659.209 688.97
-495.717 618.704 626.273
-504.344 644.019 642.878
-498.145 648.466 639.829
-621.161 653.559 665.737
-513.807 651.248 611.867
-515.505 643.699 611.379
-520.798 640.883 617.989
-622.018 635.634 660.276
-623.324 659.179 666.37
-636.908 659.892 691.178
-515.296 624.906 655.798
-630.459 635.493 671.31
-616.352 652.297 664.917
-623.763 648.228 663.455
-629.725 659.294 677.553
-510.724 615.493 643.641
-498.857 616.671 636.329
-615.59 641.534 661.205
-620.209 638.722 667.961
-502.595 642.301 642.858
-520.243 618.291 631.03
-512.438 645.446 608.245
-512.846 642.064 612.062
-491.748 618.503 620.972
-497.381 625.246 636.159
-507.721 613.22 639.224
-522.399 618.667 641.224
-514.003 622.705 643.683
-524.856 647.99 614.748
-521.319 622.238 635.743
-500.055 623.852 629.531
-498.828 626.774 638.072
-630.067 642.01 680.341
-499.071 649.898 639.402
-507.161 644.188 646.197
-514.252 640.709 620.645
-520.529 622.902 651.975
-512.385 645.421 605.562
-628.437 636.143 671.839
-617.551 628.046 656.902
-630.354 647.989 682.076
-633.915 661.498 684.413
-517.903 621.594 630.702
-631.732 639.107 679.19
-622.4 628.932 661.423
-524.182 614.725 639.464
-516.272 624.967 654.154
-508.605 634.78 627.63
-522.387 621.135 636.509
-628.579 635.498 673.477
-504.161 649.732 631.646
-491.174 619.162 624.528
-627.679 641.02 665.078
-497.02 628.215 627.614
-621.749 636.573 673.676
-518.996 651.199 610.015
-510.261 622.362 648.943
-622.803 645.864 676.981
-625.895 631.634 660.951
-519.038 612.217 638.55
-518.746 639.082 616.471
-512.749 624.726 645.169
-498.557 620.208 632.064
-630.878 646.005 680.597
-497.44 626.455 640.184
-640.069 659.001 691.482
-510.958 614.851 630.095
-523.698 651.649 618.082
-626.508 648.384 671.763
-631.051 645.128 677.415
-614.034 627.605 655.979
-499.859 628.107 640.044
-621.994 660.396 667.114
-623.102 629.675 661.653
-519.154 620.068 632.284
-511.937 640.851 626.724
-628.081 656.68 674.997
-500.25 638.632 627.554
-490.687 602.101 621.077
-625.129 646.192 680.536
-620.69 656.076 665.986
-497.587 645.628 633.652
-615.414 635.306 660.747
-523.961 645.148 617.754
-509.344 614.475 638.223
-499.652 632.743 641.347
-500.037 637.401 624.662
-487.472 660.519 672.202
-520.806 622.999 636.253
-491.087 615.894 623.321
-522.463 622.366 649.298
-525.573 619.559 645.145
-630.749 664.645 682.185
-513.55 615.151 632.93
-503.803 622.625 629.264
-501.902 648.224 634.37
-620.34 645.396 661.453
-505.499 646.806 623.464
-628.905 655.283 676.992
-621.072 637.91 672.831
-497.071 616.023 629.371
-497.601 648.704 632.248
-501.362 650.533 633.54
-628.502 656.869 683.305
-512.655 636.769 621.435
-513.527 651.478 618.327
-628.994 661.875 678.541
-490.047 603.253 619.038
-628.251 649.602 676.82
-514.006 618.299 653.712
-497.065 647.056 632.974
-626.172 637.51 665.407
-619.667 651.954 663.56
-510.628 643.63 634.661
-512.938 617.922 631.047
-506.35 618.56 630.58
-631.99 659.69 679.866
-509.571 621.494 646.952
-626.662 661.104 677.005
-523.815 620.593 653.344
-498.299 636.027 633.295
-525.318 619.179 642.184
-499.84 635.616 622.71
-512.588 623.135 649.662
-613.273 628.504 654.9
-497.589 641.106 636.676
-493.617 646.856 636.971
-515.61 643.156 619.927
-498.125 615.577 637.217
-520.614 645.642 609.857
-630.24 638.876 677.286
-627.768 634.538 663.163
-620.604 653.059 674.184
-483.336 610.355 622.187
-497.113 631.404 632.112
-493.35 617.377 619.486
-628.823 637.803 666.512
-504.307 640.041 618.407
-510.053 627.06 636.777
-629.261 663.932 685.922
-514.393 604.448 632.023
-638.316 660.269 686.797
-514.291 621.507 629.848
-523.61 621.314 638.244
-635.115 659.883 691.436
-513.285 612.428 631.154
-498.715 646.051 629.895
-525.508 611.891 640.384
-510.92 637.33 645.726
-488.573 606.518 619.813
-515.646 622.031 648.519
-508.225 622.929 646.98
-502.568 629.276 629.832
-516.582 611.251 636.119
-630.243 664.827 685.24
-524.342 618.153 643.848
-619.672 652.88 674.309
-516.222 618.061 653.125
-626.497 651.984 680.115
-621.982 651.335 679.326
-613.611 638.299 653.753
-519.475 607.035 635.118
-623.22 659.649 678.345
-629.766 643.393 670.772
-517.518 616.032 651.945
-509.413 624.734 647.411
-616.527 637.4 656.61
-497.023 625.194 633.933
-484.418 611.249 621.217
-503.618 621.246 641.868
-502.897 642.101 643.863
-491.055 612.235 620.822
-625.269 638.613 677.742
-513.413 618.35 632.997
-621.001 652.455 665.446
-611.737 635.457 659.255
-638.784 659.513 690.24
-498.597 638.303 636.358
-498.837 641.835 630.095
-523.58 623.784 638.335
-522.335 643.419 617.707
-615.793 625.97 655.212
-623.724 660.212 671.381
-519.729 635.152 661.889
-489.979 619.77 624.398
-505.061 620.172 643.205
-507.57 624.369 630.724
-493.686 643.906 638.445
-636.605 659.597 689.104
-618.608 629.69 656.823
-623.222 654.067 671.312
-622.885 660.123 670.768
-508.31 645.964 644.507
-521.776 622.143 645.019
-523.245 644.491 615.421
-501.386 648.701 630.859
-520.474 613.957 645.6
-502.016 647.508 640.969
-515.53 641.837 619.888
-508.353 647.041 620.194
-632.971 657.705 687.96
-503.126 640.397 622.599
-508.796 652.578 636.049
-636.98 662.217 689.68
-618.303 655.063 668.184
-521.161 623.814 636.426
-491.831 621.606 623.678
-610.49 638.305 659.919
-624.271 632.993 659.908
-502.431 632.513 642.379
-630.117 636.93 675.26
-526.713 611.137 642.463
-515.807 606.639 633.291
-500.712 636.555 627.235
-514.809 644.39 606.364
-519.292 653.222 616.412
-500.262 638.552 624.845
-617.779 631.882 655.161
-631.669 632.474 669.913
-625.429 644.303 681.898
-525.574 621.223 647.701
-517.121 607.479 631.664
-623.468 630.822 662.66
-628.14 636.706 665.684
-503.712 642.16 627.952
-514.984 648.39 619.944
-634.706 657.614 684.084
-623.34 646.35 664.821
-619.572 641.14 664.277
-631.957 645.224 682.547
-511.065 632.327 631.207
-511.056 650.173 626.48
-624.69 659.523 675.652
-631.257 661.726 684.186
-504.661 649.955 629.172
-502.551 626.996 629.745
-625.778 647.589 671.354
-613.759 627.992 654.218
-496.001 625.933 630.803
-510.7 629.286 633.805
-511.245 642.309 641.431
-516.755 642.449 610.822
-504.817 643.486 619.785
-510.817 624.402 649.838
-520.912 648.261 612.121
-494.611 643.26 638.583
-630.896 636.944 675.152
-620.714 635.817 657.835
-501.847 615.406 630.081
-622.996 637.234 674.66
-619.999 638.665 663.184
-503.969 641.508 625.267
-510.882 639.711 642.814
-524.042 623.859 646.485
-493.548 619.553 624.935
-504.797 614.431 643.842
-617.912 627.582 656.697
-487.29 657.229 667.276
-511.171 637.73 628.66
-490.192 621.824 621.084
-502.951 639.17 641.262
-625.77 631.64 662.399
-512.483 611.759 630.801
-498.425 633.623 632.459
-508.208 614.106 637.944
-514.094 651.418 618.364
-620.742 654.69 665.241
-630.682 645.613 673.889
-511.438 632.271 640.067
-522.743 611.105 642.84
-518.344 646.182 617.635
-525.409 618.937 646.15
-497.975 627.818 636.875
-522.334 622.973 649.076
-507.335 629.101 645.257
-624.332 660.838 674.969
-621.416 650.106 664.485
-523.238 620.993 639.393
-489.948 611.087 619.598
-498.204 625.124 633.035
-618.012 629.726 658.072
-519.329 621.412 655.223
-621.407 659.177 669.688
-523.898 623.913 633.337
-509.007 651.986 631.566
-634.644 660.488 686.663
-618.654 648.585 669.652
-510.962 614.597 644.373
-510.963 630.545 639.133
-503.418 645.708 621.571
-507.856 649.372 625.866
-506.159 634.009 624.745
-511.382 638.418 640.456
-624.756 633.628 672.281
-636.702 658.75 690.056
-526.567 612.098 638.201
-522.642 645.044 613.57
-633.783 641.153 671.448
-517.817 615.497 642.79
-622.316 642.813 675.936
-502.456 642.608 629.701
-518.136 610.398 631.402
-510.695 634.699 633.925
-626.775 648.162 672.349
-619.014 647.724 663.034
-498.131 643.17 632.49
-494.513 626.483 626.437
-497.153 648.603 640.767
-620.28 640.307 659.211
-510.173 639.158 619.825
-503.661 645.525 620.788
-632.014 636.034 670.381
-514.121 613.01 638.072
-494.249 624.469 626.886
-632.368 662.214 690.354
-615.386 638.914 654.105
-513.748 622.276 651.933
-622.905 645.188 676.297
-511.099 646.495 630.23
-524.139 607.524 637.066
-523.704 649.758 613.453
-520.047 651.972 617.357
-498.705 649.404 641.756
-622.071 653.743 666.209
-512.249 614.696 632.779
-500.686 634.84 625.178
-520.802 613.668 644.557
-510.43 647.393 638.741
-522.572 610.642 638.65
-522.002 623.702 648.955
-498.022 638.04 633.832
-623.864 643.455 676.154
-624.49 648.346 666.302
-491.218 608.8 624.314
-636.028 660.577 687.828
-501.382 616.103 629.887
-517.676 646.703 607.567
-497.655 621.472 636.202
-630.83 642.998 670.94
-510.77 644.664 625.057
-497.953 635.466 641.397
-511.395 632.894 643.455
-617.683 652.186 670.807
-622.144 655.758 667.28
-505.006 614.848 642.197
-625.711 657.494 681.082
-512.56 609.175 630.139
-629.561 650.987 683.152
-524.027 620.995 641.755
-622.769 639.513 675.647
-522.757 622.644 643.322
-630.283 663.395 685.504
-509.057 624.11 648.667
-619.477 627.227 658.656
-507.834 634.679 627.23
-518.176 615.742 636.167
-522.664 645.456 616.608
-520.237 616.612 645.05
-620.365 647.085 669.799
-625.988 641.329 678.239
-499.042 630.546 634.884
-512.014 621.391 649.047
-499.985 642.633 631.678
-628.762 647.619 678.981
-519.775 616.06 644.371
-509.623 630.627 641.687
-620.99 650.543 675.19
-521.973 606.489 633.052
-622.519 646.261 664.079
-623.092 633.848 663.423
-511.895 613.613 630.665
-499.061 627.5 635.878
-499.52 621.439 630.967
-510.54 637.299 645.072
-629.525 638.461 675.016
-628.693 639.107 667.158
-499.356 649.539 638.654
-502.925 629.789 629.699
-499.494 635.331 631.498
-501.412 640.296 640.979
-514.239 612.374 634.98
-514.563 620.667 632.856
-618.89 653.559 673.157
-492.443 620.631 625.194
-509.492 635.795 630.825
-518.171 649.247 612.384
-622.912 653.404 667.847
-498.279 622.774 629.666
-509.669 630.606 635.916
-626.821 646.199 680.426
-618.92 637.63 658.086
-625.569 653.419 675.956
-498.217 618.164 635.298
-499.981 641.264 639.843
-509.628 633.506 634.206
-611.469 634.017 656.832
-511.607 615.243 631.847
-524.355 619.796 645.223
-507.929 647.716 628.611
-501.73 635.973 628.775
-518.603 622.688 643.592
-625.254 635.481 666.909
-503.145 616.939 633.801
-510.995 641.179 636.114
-522.664 621.06 641.829
-502.048 645.399 639.345
-502.592 639.719 631.802
-510.377 627.607 645.584
-511.591 645.234 612.607
-625.951 634.932 663.11
-622.077 639.263 674.716
-523.995 616.14 646.463
-497.033 644.738 635.436
-500.019 620.58 631.632
-518.174 621.926 633.602
-518.996 652.992 614.44
-631.36 638.186 672.072
-620.637 633.766 662.692
-514.032 612.96 633.609
-490.409 611.667 622.7
-503.267 620.912 630.539
-629.068 659.458 680.542
-510.939 637.119 622.431
-510.491 613.202 631.473
-502.644 636.022 622.63
-513.639 645.389 609.98
-501.969 615.049 635.33
-511.22 616.254 638.015
-507.724 649.386 633.739
-488.337 615.396 621.583
-523.78 613.969 645.235
-628.956 655.051 680.271
-629.192 640.41 679.259
-523.544 621.59 643.134
-515.364 643.994 613.08
-630.212 637.156 677.149
-618.711 634.229 658.887
-520.71 614.724 642.501
-624.621 641.112 667.98
-509.798 617.209 643.27
-512.932 647.523 610.872
-515.746 615.044 645.866
-507.925 626.779 643.32
-623.696 643.833 665.833
-509.242 636.888 637.408
-521.078 619.872 636.289
-502.662 631.044 629.215
-505.248 639.551 642.576
-504.446 639.098 624.099
-509.263 616.455 644.32
-518.932 615.696 644.915
-521.54 619.849 649.794
-505.971 639.833 630.22
-512.847 647.192 610.832
-629.344 655.222 681.59
-499.751 637.233 634.444
-515.357 645.102 618.771
-508.058 619.824 644.761
-498.964 649.868 637.204
-508.198 647.895 622.044
-500.762 625.306 639.004
-631.482 637.09 672.972
-510.804 636.679 630.297
-524.719 615.349 643.79
-509.112 646.102 623.063
-522.235 614.095 635.663
-502.998 634.923 628.419
-510.28 625.333 637.337
-512.448 613.756 632.046
-623.462 650.355 672.52
-508.517 629.795 630.329
-626.69 639.374 666.141
-503.407 638.221 622.862
-509.609 635.114 636.397
-509.533 615.609 638.764
-504.734 648.034 634.203
-510.073 646.117 621.462
-506.745 648.772 624.083
-516.379 622.239 652.692
-629.784 634.552 670.51
-624.785 653.24 672.615
-618.736 632.522 660.543
-506.348 619.387 641.801
-629.546 654.855 677.525
-522.893 612.522 634.783
-499.04 631.817 633.922
-509.17 627.27 633.668
-513.041 647.89 617.78
-498.329 631.074 631.146
-509.793 645.528 633.461
-630.644 645.838 681.879
-521.112 644.272 614.659
-509.126 635.572 628.444
-622.116 644.238 673.35
-626.803 638.547 664.542
-520.973 643.458 616.633
-510.778 639.438 624.962
-617.162 650.143 667.899
-501.135 630.977 629.872
-625.484 638.941 673.663
-505.914 618.392 631.198
-510.761 626.828 643.767
-507.07 644.79 642.645
-509.761 647.933 624.166
-524.812 613.299 639.105
-524.049 613.48 640.742
-509.608 633.195 630.99
-625.776 653.221 680.14
-503.118 648.563 630.057
-500.873 617.417 635.615
-507.972 635.46 629.543
-498.249 640.506 634.868
-515.831 644.39 608.192
-491.97 611.858 622.816
-509.703 642.095 631.433
-510.561 620.361 645.702
-509.672 638.256 622.453
-516.011 622.953 644.573
-628.977 646.594 676.288
-626.082 656.728 682.152
-521.938 621.896 652.576
-633.144 663.45 686.78
-512.156 622.482 640.51
-506.512 615.006 640.494
-522.198 609.021 635.145
-509.274 626.506 641.204
-504.223 642.484 630.208
-626.225 633.914 664.291
-510.284 646.97 619.741
-512.257 640.636 616.787
-524.049 621.546 644.127
-510.794 614.895 634.534
-510.813 625.67 639.448
-518.522 622.386 636.418
-626.028 650.928 680.778
-510.953 617.64 630.001
-624.805 655.243 677.854
-513.21 618.451 649.396
-617.571 631.679 659.692
-628.553 658.179 682.805
-510.016 628.677 635.619
-627.985 634.093 668.219
-628.281 643.702 672.549
-520.404 615.359 639.793
-507.401 626.118 642.021
-511.211 626.694 633.995
-630.138 637.528 674.524
-504.21 644.431 623.15
-508.538 623.041 643.604
-512.529 623.4 644.94
-625.323 647.657 678.614
-507.66 647.548 638.888
-511.5 616.277 647.495
-498.741 634.633 636.235
-618.651 655.833 666.117
-623.967 658.25 673.316
-625.872 635.396 671.318
-508.366 629.52 629.83
-621.539 646.894 666.642
-520.213 614.181 640.428
-619.299 651.523 668.191
-511.355 644.082 617.569
-615.92 630.141 656.99
-520.39 613.57 643.799
-510.505 624.711 640.019
-625.724 648.265 670.239
-624.166 651.886 672.353
-506.175 643.151 619.016
-503.718 618.486 640.369
-498.764 619.188 636.954
-631.942 644.885 673.668
-508.207 623.431 644.913
-513.164 620.342 633.177
-620.395 643.678 664.238
-521.569 612.457 639.59
-509.988 637.792 632.947
-500.379 647.903 630.482
-630.38 662.638 684.357
-499.914 648.082 635.334
-626.342 645.512 674.451
-509.836 645.162 637.373
-491.413 607.783 622.832
-510.766 622.213 631.235
-622.03 645.701 666.102
-503.024 638.193 627.267
-509.348 644.755 640.748
-509.124 637.36 636.25
-622.361 648.961 668.409
-499.333 637.477 639.754
-522.363 645.318 612.943
-514.849 645.698 619.051
-523.59 619.02 648.148
-509.93 646.067 627.448
-499.821 639.2 636.396
-622.678 647.118 673.259
-512.538 646.426 620.37
-630.049 650.447 679.456
-497.077 642.272 636.346
-508.855 646.291 619.443
-624.423 655.629 678.13
-619.169 639.109 661.166
-518.1 622.416 646.788
-630.565 660.421 683.358
-510.016 645.121 629.608
-628.104 642.48 672.481
-518.67 605.041 633.433
-627.956 659.323 682.859
-624.231 654.807 673.368
-518.631 645.857 617.853
-491.481 607.923 620.162
-505.876 647.988 626.889
-627.464 640.42 669.408
-499.2 632.094 639.929
-498.595 625.638 634.959
-626.754 647.131 677.204
-620.362 652.102 667.598
-501.885 625.497 630.331
-615.862 636.506 655.018
-619.896 650.219 665.952
-513.448 645.503 609.551
-614.496 639.889 657.853
-498.165 634.11 637.583
-619.16 635.589 662.366
-503.011 637.743 629.427
-630.504 641.924 676.925
-624.76 646.401 677.507
-519.618 644.819 608.084
-501.497 648.874 632.716
-505.666 648.516 629.861
-500.209 628.848 630.354
-509.905 641.562 642.969
-508.888 649.63 626.572
-613.265 630.049 654.015
-517.57 641.505 615.079
-501.439 638.682 631.402
-624.934 647.297 678.988
-621.385 645.708 672.869
-620.643 654.94 667.501
-505.101 615.16 633.071
-506.697 627.804 642.143
-501.032 635.17 625.545
-510.137 646.604 624.352
-508.675 649.338 630.723
-511.865 644.55 619.936
-509.061 635.433 640.916
-626.627 659.175 678.269
-511.364 616.879 644.423
-623.209 639.346 675.369
-627.99 659.118 676.623
-508.777 636.539 644.911
-507.717 616.099 643.481
-504.422 644.414 625.7
-506.459 641.81 643.453
-508.529 646.134 620.774
-521.968 613.44 642.515
-508.946 639.114 644.192
-627.527 652.079 678.419
-519.014 619.05 634.705
-510.844 623.519 645.136
-500.491 634.694 628.998
-518.374 613.253 636.121
-519.204 614.683 642.668
-510.622 618.178 630.347
-514.569 621.425 633.847
-491.912 621.675 624.954
-626.721 649.161 677.917
-623.696 648.084 674.321
-521.656 613.347 636.409
-620.137 646.929 664.19
-612.279 633.621 655.116
-612.145 637.005 658.714
-504.777 644.252 640.408
-509.958 639.251 629.828
-500.366 615.595 630.44
-515.466 647.621 618.915
-625.109 657.349 680.315
-626.052 644.638 677.963
-506.69 615.679 641.677
-510.004 625.875 636.39
-501.631 634.091 641.229
-499.067 618.028 633.329
-493.195 619.294 627.059
-507.159 645.916 622.079
-623.993 635.857 670.372
-499.106 645.629 632.83
-510.217 614.976 636.754
-500.4 623.416 640.361
-490.93 606.589 621.104
-513.786 615.474 647.076
-517.673 622.613 649.148
-505.18 635.141 626.207
-633.395 660.237 687.671
-508.56 637.9 622.198
-504.595 636.664 640.827
-505.219 637.774 621.85
-508.508 646.705 621.669
-621.079 638.434 669.563
-514.484 622.315 642.498
-508.777 640.618 642.284
-613.619 638.418 657.848
-520.759 642.453 613.475
-502.596 640.018 630.463
-519.486 614.572 638.668
-619.358 633.015 659.327
-516.321 620.23 651.499
-625.542 634.637 670.354
-505.693 644.171 623.525
-510.281 636.585 627.863
-502.108 617.082 638.254
-522.71 615.863 641.587
-617.549 637.874 659.07
-512.481 617.751 632.524
-510.382 640.911 632.402
-512.66 648.774 611.713
-627.057 640.108 676.919
-520.447 648.747 617.943
-499.278 617.017 633.552
-511.612 612.183 630.922
-518.634 642.344 614.71
-624.182 650.534 678.658
-510.336 641.198 640.715
-515.945 648.461 612.06
-512.922 644.98 610.339
-504.167 635.459 626.058
-521.216 621.785 650.671
-509.852 646.457 637.862
-501.334 649.481 636.646
-492.741 620.325 621.835
-500.384 627.913 640.37
-619.149 633.798 659.74
-512.287 613.834 633.336
-505.214 619.461 631.129
-510.553 637.195 643.114
-627.263 650.151 678.715
-626.134 643.713 673.899
-513.744 645.566 619.345
-506.746 636.605 641.972
-489.995 606.771 622.601
-624.808 647.862 675.127
-507.53 624.372 630.951
-628.017 637.426 673.584
-503.17 642.805 631.877
-624.059 643.801 668.383
-509.173 632.208 641.769
-511.642 616.599 641.091
-522.765 617.625 647.914
-509.286 645.824 628.341
-627.566 656.686 678.622
-513.521 613.743 633.357
-520.454 620.689 635.256
-515.519 650 614.095
-518.792 621.416 653.265
-504.482 643.306 629.995
-614.065 632.927 654.205
-519.958 620.966 634.995
-499.335 622.677 633.571
-613.244 640.559 659.909
-499.174 633.767 639.592
-502.261 627.359 630.325
-619.591 630.638 661.189
-517.713 618.128 649.955
-519.375 613.603 634.953
-510.45 642.599 641.536
-486.805 611.772 622.549
-515.573 617.185 647.489
-508.928 614.751 630.139
-516.948 615.288 635.488
-522.247 615.363 644.837
-498.36 644.334 632.566
-627.393 636.828 666.433
-623.544 633.258 660.191
-629.735 652.929 681.154
-513.51 623.876 641.392
-492.373 619.643 622.005
-517.846 641.428 614.416
-499.525 629.486 637.952
-523.17 621.68 649.928
-522.915 619.642 650.495
-623.033 638.625 663.944
-502.01 637.097 628.606
-521.727 643.588 613.66
-613.423 635.14 655.803
-507.817 635.698 643.504
-499.133 632.044 628.637
-523.83 614.221 643.735
-510.842 622.394 644.47
-511.452 644.275 623.444
-497.565 647.117 635.068
-512 613.855 636.52
-492.254 611.089 620.455
-511.908 642.143 620.51
-512.5 622.406 647.125
-509.243 637.186 640.905
-507.242 642.295 620.147
-520.231 617.242 635.864
-622.164 651.529 670.06
-508.648 637.7 643.263
-622.986 653.949 674.493
-514.681 615.535 642.19
-506.82 633.088 642.781
-518.945 615.213 647.785
-505.329 633.862 628.035
-620.241 635.332 660.999
-509.312 639.136 644.737
-512.718 622.475 639.431
-627.103 656.422 681.734
-500.485 644.829 631.483
-503.198 645.028 642.421
-498.737 643.019 635.907
-518.236 640.074 615.637
-502.894 645.872 631.795
-629.103 655.335 681.709
-498.356 631.98 634.244
-624.45 637.698 664.889
-519.242 611.235 633.916
-515.846 643.645 612.705
-499.017 620.697 632.246
-516.957 642.092 616.069
-507.002 635.922 624.95
-508.129 620.458 631.108
-507.344 633.318 642.058
-625.659 643.912 670.803
-523.101 617.78 644.491
-502.963 614.387 630.207
-509.657 650.281 633.764
-510.071 615.586 630.414
-517.165 615.162 645.255
-504.134 627.733 630.976
-626.605 656.232 678.137
-507.893 645.421 640.615
-629.156 640.103 671.691
-510.52 619.194 631.894
-499.648 642.719 635.187
-513.4 622.712 636.982
-522.49 616.307 642.149
-502.839 626.26 630.308
-505.025 615.573 631.525
-506.979 647.412 624.19
-504.988 637.427 626.404
-524.332 612.395 641.563
-522.941 622.556 643.222
-519.454 622.924 648.808
-521.984 642.8 612.765
-613.986 637.88 655.898
-500.261 648.154 638.509
-630.379 658.002 683.904
-499.683 643.701 634.33
-502.666 645.705 641.189
-509.687 632.488 644.164
-510.153 616.887 640.753
-516.757 612.407 634.677
-628.333 637.994 672.106
-499.987 648.509 632.881
-516.208 621.803 651.008
-620.014 639.476 661.814
-504.562 615.83 636.567
-508.902 625.308 644.495
-628.273 644.934 680.288
-510.602 647.802 636.447
-622.104 636.75 662.198
-502.669 616.248 639.559
-509.393 638.003 625.196
-621.87 642.204 668.868
-504.374 642.036 642.055
-519.863 613.676 633.1
-510.876 646.739 624.473
-517.706 645.672 611.057
-501.504 639.482 641.517
-500.176 627.903 631.379
-503.967 616.976 630.959
-511.13 623.211 631.998
-506.425 637.24 624.482
-492.52 616.185 621.334
-511.877 623.95 630.57
-507.639 645.155 620.463
-501.186 635.333 628.456
-513.147 623.724 651.362
-519.69 620.931 652.639
-518.822 643.902 616.197
-500.124 639.861 631.517
-523.535 613.544 638.977
-614.268 638.731 655.838
-508.751 648.478 636.208
-507.864 620.482 630.934
-503.039 623.483 641.957
-501.349 635.953 640.235
-499.074 618.271 631.511
-507.365 648.103 630.695
-505.374 646.652 629.327
-500.528 630.729 640.552
-619.355 656.922 671.978
-614.638 638.852 659.288
-630.285 642.416 678.436
-511.102 616.192 645.476
-506.672 643.161 620.398
-627.783 637.85 670.355
-509.031 635.298 643.422
-624.985 645.357 677.191
-517.058 621.337 637.05
-523.057 620.78 646.096
-503.89 631.145 640.887
-503.649 637.372 622.288
-498.386 646.069 637.617
-625.72 643.502 677.425
-509.886 629.901 632.71
-509.793 630.671 643.192
-504.875 629.935 642.48
-519.995 619.689 632.953
-522.282 616.526 636.605
-511.661 623.843 638.389
-511.759 623.967 633.374
-513.671 623.053 631.373
-621.795 647.544 669.889
-520.281 640.958 615.016
-620.388 631.163 661.398
-511.924 644.784 621.616
-509.129 637.451 633.652
-506.98 624.038 630.881
-499.152 632.567 630.002
-509.218 633.572 645.642
-623.179 638.412 673.531
-626.377 652.058 678.13
-498.542 642.404 637.088
-501.345 636.852 623.181
-498.798 638.79 638.552
-490.005 617.214 620.772
-623.03 644.74 674.061
-512.385 644.569 607.235
-617.816 636.041 660.288
-511.01 624.994 642.197
-621.811 642.286 663.011
-513.735 621.514 644.376
-620.582 651.254 676.534
-515.411 649.593 616.169
-524.283 621.375 648.816
-506.377 645.91 623.686
-519.704 616.478 641.17
-511.931 648.313 618.647
-523.592 615.307 638.857
-506.561 649.418 632.228
-621.167 631.72 663.531
-621.487 633.864 659.803
-621.724 655.513 673.199
-511.962 641.314 621.99
-629.044 643.006 672.901
-518.477 607.09 633.457
-523.057 622.012 645.442
-510.81 645.167 636.912
-618.004 652.294 669.246
-620.811 644.174 662.036
-489.621 621.625 622.42
-498.335 628.234 635.026
-628.762 637.102 675.12
-623.879 642.171 663.712
-619.101 655.822 666.687
-622.741 655.513 674.526
-523.319 613.708 644.484
-619.772 629.839 660.586
-489.761 613.776 622.845
-498.247 621.303 638.338
-509.574 632.394 629.936
-500.318 646.567 639.031
-630.707 638.564 673.994
-623.833 649.22 677.607
-514.69 645.073 617.829
-505.498 643.427 629.051
-614.369 630.548 655.137
-511.821 646.117 617.756
-513.173 621.465 649.764
-614.01 629.421 654.591
-622.997 640.382 670.409
-503.189 614.76 633.625
-521.578 617.477 646.95
-515.683 615.62 641.461
-509.157 627.858 637.516
-503.823 615.452 642.478
-512.66 638.043 620.753
-628.98 640.033 670.548
-486.192 610.921 620.268
-521.598 621.814 639.749
-621.796 632.129 667.783
-505.74 645.284 640.369
-621.551 654.485 672.343
-626.418 643.143 670.242
-619.693 648.267 670.183
-501.175 637.077 630.641
-634.433 662.781 687.939
-623.345 641.04 675.294
-611.005 635.589 656.092
-498.906 635.665 637.203
-498.23 645.698 633.563
-624.138 651.671 680.866
-510.272 643.445 623.631
-510.722 642.055 639.858
-623.817 643.384 668.127
-519.826 651.537 613.437
-628.797 660.5 682.842
-621.975 654.961 670.533
-520.467 618.66 648.772
-490.961 614.856 620.655
-624.747 640.666 676.091
-505.787 616.971 631.84
-491.366 610.387 623.504
-626.776 634.052 665.573
-504.524 634.862 628.349
-500.397 629.013 630.837
-506.926 644.466 621.645
-490.921 620.74 620.632
-515.666 646.348 611.883
-510.267 630.082 637.351
-506.476 614.294 632.99
-517.123 617.976 633.005
-514.025 615.46 638.205
-520.933 645.137 612.821
-512.454 615.593 644.269
-503.567 637.937 641.301
-509.057 624.367 644.02
-620.698 634.538 665.573
-626.747 637.991 665.521
-519.077 615.632 635.071
-503.919 625.315 640.349
-623.242 640.711 662.14
-504.976 639.233 629.188
-516.302 612.139 632.224
-505.993 649.168 637.827
-506.979 616.469 635.828
-491.919 612.718 623.82
-513.904 648.513 617.236
-503.502 639.665 631.204
-503.29 627.355 640.649
-504.757 647.673 629.026
-487.074 614.261 620.463
-487.474 608.798 622.436
-628.982 643.38 672.551
-522.173 646.825 615.229
-504.486 645.808 639.012
-515.333 621.321 635.041
-620.904 642.496 668.667
-509.305 639.266 637.469
-500.928 646.495 638.939
-504.231 645.875 639.995
-625.237 644.818 675.423
-519.183 619.061 633.819
-499.241 621.078 634.021
-524.944 646.374 616.762
-504.516 644.168 641.367
-621.71 652.711 672.255
-504.694 637.777 631.974
-516.403 616.574 644.812
-627.357 656.307 682.241
-510.703 649.408 629.37
-502.618 646.506 638.03
-619.797 638.362 662.066
-523.66 613.539 637.177
-516.019 622.606 644.626
-512.291 615.534 639.464
-483.891 608.375 621.594
-520.096 642.433 614.496
-518.066 616.433 641.744
-618.96 654.008 667.512
-512.073 623.445 640.957
-507.668 616.633 635.699
-517.378 645.294 611.188
-620.282 636.027 668.632
-506.294 625.338 631.236
-625.782 656.066 673.043
-623.214 640.208 674.119
-493.789 620.89 627.253
-619.089 649.083 663.734
-520.906 612.69 635.896
-627.449 654.206 679.322
-517.125 609.069 633.745
-509.847 629.09 630.125
-616.686 633.802 656.933
-510.508 644.862 635.594
-500.51 638.145 639.873
-505.835 631.453 630.875
-630.675 650.946 680.992
-496.342 645.856 638.879
-624.367 642.681 676.766
-622.876 648.234 672.011
-622.844 656.434 668.711
-617.987 648.089 667.507
-519.053 612.931 636.908
-499.467 618.505 630.833
-499.811 622.345 637.571
-521.917 618.678 649.381
-621.814 637.428 662.987
-510.816 641.059 623.947
-517.209 614.403 634.025
-522.207 620.703 636.865
-499.802 631.674 638.566
-500.208 633.722 640.008
-621.616 649.877 676.104
-517.322 644.279 610.467
-622.844 645.788 672.935
-492.181 622.193 625.502
-524.046 609.052 637.976
-624.423 643.654 666.23
-501.845 622.07 640.494
-504.384 619.11 630.421
-510.223 646.629 634.435
-617.377 648.058 665.995
-509.638 638.265 622.017
-625.356 657.379 677.531
-506.464 618.09 630.144
-518.229 615.295 639.475
-615.858 636.678 656.465
-500.461 620.068 640.988
-510.42 643.963 625.13
-627.296 651.618 676.364
-499.749 642.969 633.568
-507.933 618.902 643.782
-509.626 614.224 631.56
-499.951 625.06 633.428
-517.862 621.134 637.406
-626.726 633.224 668.036
-632.487 637.793 672.429
-511.069 626.081 640.522
-629.283 643.506 679.786
-621.69 650.842 672.176
-510.235 639.841 620.208
-630.896 656.073 681.602
-619.21 636.057 661.076
-521.941 616.694 633.507
-500.703 617.741 640.762
-612.666 631.772 655.985
-498.278 625.373 636.036
-623.646 645.992 669.566
-503.098 638.028 624.301
-509.921 626.398 630.036
-506.041 620.334 642.352
-501.678 639.413 640.75
-498.642 628.834 637.273
-512.273 641.514 620.01
-519.812 622.966 645.786
-509.515 640.041 638.189
-518.311 611.619 634.325
-624.889 642.312 665.775
-506.663 624.822 642.459
-509.141 649.863 632.661
-521.479 608.29 635.14
-500.323 630.747 629.015
-495.62 644.564 639.11
-491.305 605.794 621.391
-522.157 613.064 636.346
-619.817 646.567 665.635
-510.949 629.025 633.905
-500.284 627.325 640.935
-506.752 622.242 642.975
-516.442 618.214 632.324
-621.57 645.676 665.889
-514.691 616.371 637.95
-519.967 621.186 639.082
-615.59 631.381 654.901
-499.559 635.604 634.627
-508.311 628.845 643.657
-624.905 639.987 663.199
-504.7 643.572 623.636
-621.942 655.555 674.617
-522.886 613.34 643.503
-514.485 642.662 618.279
-619.468 641.654 663.386
-510.199 637.908 638.549
-517.975 616.731 647.628
-625.689 638.956 675.552
-499.062 619.409 638.614
-512.078 646.881 618.142
-506.813 640.036 620.605
-491.113 617.173 620.789
-616.254 633.844 659.793
-499.802 624.518 634.528
-497.52 644.92 638.66
-523.588 649.413 616.904
-516.969 617.567 648.754
-628.287 647.426 677.417
-625.425 656.403 673.396
-504.671 636.176 642.033
-503.235 626.171 641.603
-498.976 626.466 632.545
-618.326 632.315 662.221
-502.278 624.694 630.088
-623.13 635.812 663.865
-517.587 621.292 634.589
-504.246 640.638 623.946
-516.045 618.906 649.049
-511.13 639.469 621.701
-513.225 646.944 609.804
-517.562 641.152 617.552
-506.796 643.934 643.543
-509.234 628.243 636.107
-617.847 649.795 664.828
-502.035 617.818 640.072
-629.684 648.338 680.663
-520.6 648.356 614.747
-504.034 639.212 628.758
-485.884 608.916 621.472
-499.45 627.939 633.206
-512.808 616.348 647.15
-505.183 616.476 634.252
-515.565 650.284 612.824
-501.085 631.947 640.351
-520.877 646.015 616.246
-509.741 639.301 632.29
-518.534 616.217 647.707
-510.216 641.797 627.061
-514.715 621.25 647.53
-514.424 649.138 617.636
-630.616 636.577 669.69
-520.55 646.449 614.091
-620.467 656.064 667.453
-622.949 638.659 670.752
-507.348 616.705 637.715
-499.47 636.32 632.09
-516.863 645.262 610.374
-622.016 651.353 678.789
-503.696 616.443 635.864
-505.052 648.407 635.846
-621.311 631.881 660.437
-618.874 636.411 658.672
-521.502 617.243 638.672
-512.669 641.184 618.192
-519.284 622.501 643.415
-512.797 622.085 635.932
-517.758 648.905 612.145
-622.385 647.194 665.857
-501.494 643.797 639.208
-621.564 639.724 669.743
-509.214 642.774 632.494
-620.594 645.228 667.104
-512.795 614.973 635.63
-504.798 643.399 626.229
-621.279 646.134 673.467
-621.64 643.84 663.621
-506.408 637.449 641.513
-625.926 646.389 671.202
-618.363 652.417 664.035
-628.635 643.879 679.75
-623.769 648.196 670.191
-504.681 615.635 630.151
-500.059 625.404 629.667
-521.82 609.061 636.491
-632.334 662.373 687.818
-505.786 636.819 623.198
-626.685 632.179 666.873
-503.795 642.072 640.625
-509.884 628.736 631.163
-509.48 646.58 633.749
-510.451 634.524 642.935
-514.798 644.81 611.844
-625.448 648.203 675.663
-522.84 617.858 635.98
-620.441 653.202 674.76
-626.636 643.263 670.569
-628.055 657.144 682.49
-630.611 656.951 679.289
-509.207 639.138 639.397
-625.057 643.641 679.851
-521.414 621.229 649.673
-631.395 642.056 674.512
-492.021 613.143 622.515
-509.899 631.234 635.275
-505.249 644.292 640.339
-520.163 648.151 614.891
-613.642 636.824 655.213
-624.223 632.017 666.715
-622.841 644.373 663.8
-512.899 646.867 609.709
-513.421 616.975 640.968
-622.281 641.073 674.743
-613.014 632.332 658.034
-522.201 649.544 616.739
-619.699 648.48 667.24
-629.882 644.359 679.75
-630.79 652.335 679.91
-522.609 622.184 638.294
-505.12 623.78 641.897
-520.437 615.075 632.385
-501.294 636.332 627.192
-511.084 624.344 634.93
-623.669 642.754 667.283
-508.303 619.589 643.308
-623.813 646.634 667.104
-510.003 643.176 625.251
-624.353 648.27 679.047
-620.876 638.092 664.896
-518.046 622.665 652.743
-510.238 639.517 640.087
-615.143 633.273 654.746
-615.478 633.604 657.168
-513.165 622.513 632.33
-510.257 618.503 646.387
-502.094 623.592 641.871
-623.765 631.577 662.384
-523.7 612.96 637.441
-512.76 642.218 614.081
-626.894 656.795 676.465
-497.294 645.951 634.342
-616.988 647.232 665.558
-627.397 640.339 677.522
-510.875 648.916 630.51
-488.079 610.915 620.871
-508.372 634.122 629.399
-517.916 622.127 633.171
-502.728 648.184 635.795
-612.421 633.465 656.076
-620.587 634.817 663.013
-620.689 635.544 667.272
-621.514 651.05 678.242
-633.967 660.518 687.58
-611.655 636.062 656.374
-618.417 633.443 656.566
-513.167 646.387 611.296
-624.455 635.07 668.321
-512.725 623.559 633.168
-490.094 613.694 621.277
-510.976 634.002 633.962
-505.845 634.371 641.095
-505.51 637.053 621.721
-630.831 639.927 669.274
-518.004 650.948 614.297
-625.753 634.542 662.715
-510.513 642.077 634.517
-514.099 647.898 618.924
-504.395 639.921 622.166
-504.241 637.467 641.513
-499.774 626.073 639.485
-504.062 629.163 642.2
-622.778 631.942 662.336
-614.726 636.103 658.258
-625.387 640.307 665.263
-506.649 649.871 636.841
-521.198 648.093 617.791
-619.679 648.871 663.136
-616.643 637.742 657.697
-510.321 638.705 642.127
-512.963 643.708 615.854
-500.623 635.528 630.388
-622.012 634.968 661.996
-510.81 636.13 634.646
-503.343 637.994 620.478
-502.18 648.014 633.88
-627.866 650.422 680.505
-630.873 658.342 680.983
-612.053 635.355 656.863
-516.066 621.016 646.548
-524.761 614.854 642.104
-504.963 632.163 640.875
-512.834 618.277 631.936
-504.515 622.074 630.2
-510.912 644.279 631.087
-508.398 642.158 642.308
-508.226 643.195 620.051
-616.431 632.636 658.782
-499.643 630.618 636.399
-506.888 615.403 637.12
-499.307 638.666 635.951
-615.773 635.35 658.764
-624.961 658.108 677.059
-501.275 622.214 631.745
-504.272 648.903 637.738
-504.732 639.332 624.074
-506.004 648.72 635.861
-509.779 640.373 619.222
-622.192 640.068 671.28
-510.57 628.1 638.187
-621.273 652.673 676.476
-510.506 636.835 642.915
-629.22 640.27 674.21
-505.89 629.651 629.883
-622.11 653.044 671
-512.892 647.251 616.36
-510.013 633.941 638.09
-520.199 647.685 613.267
-521.724 609.376 634.352
-509.707 632.432 638.007
-621.141 643.979 666.283
-621.224 636.146 668.483
-490.309 603.412 620.042
-518.13 608.471 633.693
-504.194 628.951 631.033
-490.097 615.31 620.805
-498.767 624.122 631.083
-510.202 632.3 635.847
-524.376 619.268 648.76
-621.477 648.143 666.968
-619.244 651.966 670.282
-522.894 618.384 641.147
-614.084 628.242 655.355
-625.659 650.73 673.064
-511.643 622.329 643.91
-508.869 641.654 644.346
-621.636 634.65 660.82
-614.588 631.931 656.568
-626.574 635.08 667.782
-489.318 612.796 621.294
-519.95 620.505 651.221
-501.004 637.919 628.824
-510.562 627.535 645.182
-622.747 659.611 669.795
-509.47 640.077 632.349
-624.944 649.204 670.155
-622.182 633.532 665.511
-491.392 605.714 622.899
-507.14 615.171 632.937
-515.006 649.178 612.257
-619.491 633.158 662.064
-619.396 653.934 666.064
-513.304 614.025 632.809
-517.679 648.554 617.385
-503.141 636.886 621.834
-510.471 642.733 630.277
-501.232 620.027 640.157
-511.967 647.204 618.012
-618.477 651.112 665.04
-521.184 621.472 642.944
-509.21 627.877 643.056
-509.087 633.785 631.065
-624.761 650.546 679.981
-508.967 620.59 642.358
-521.196 645.62 612.575
-517.807 645.589 608.317
-629.653 645.827 675.647
-500.835 646.872 630.556
-503.525 641.092 642.281
-498.82 637.712 637.148
-512.479 645.646 620.301
-499.604 625.97 636.321
-499.467 636.67 637.403
-498.382 622.109 632.464
-619.544 653.009 670.339
-504.771 645.165 629.232
-620.334 637.492 665.029
-510.688 641.376 643.21
-502.184 645.415 631.209
-620.456 642.406 665.668
-620.7 649.173 665.474
-504.877 631.849 629.731
-620.983 639.647 662.058
-624.275 657.082 672.85
-505.606 646.642 628.256
-522.02 612.722 642.739
-512.058 643.812 614.701
-519.004 650.223 615.374
-514.85 648.237 619.387
-492.9 620.508 622.364
-504.534 636.154 623.5
-523.346 619.516 644.488
-521.025 649.83 617.232
-619.822 650.858 665.125
-512.96 620.596 648.258
-628.847 636.883 668.282
-522.989 619.733 641.84
-513.807 622.492 638.04
-511.773 646.48 613.992
-517.129 651.161 617.395
-619.891 638.842 659.234
-520.608 621.401 634.836
-507.263 624.677 644.725
-507.855 627.259 642.254
-630.359 638.394 675.168
-504.949 647.625 632.576
-626.418 647.07 680.992
-523.412 610.282 638.241
-511.39 622.369 637.495
-617.435 649.777 669.098
-505.699 647.853 630.002
-623.953 647.427 675.161
-490.436 608.73 621.875
-516.383 620.789 633.695
-505.483 643.639 620.879
-619.61 649.874 670.18
-629.35 642.48 676.415
-499.115 628.945 631.203
-621.606 635.271 665.535
-521.638 640.986 617.891
-514.011 615.859 636.447
-514.709 649.325 610.669
-519.357 643.311 611.975
-509.667 650.368 636.587
-612.601 636.091 655.459
-522.372 621.588 645.094
-523.373 618.119 649.232
-493.07 620.538 626.471
-506.429 631.912 642.718
-521.766 641.854 616.12
-619.289 635.463 659.491
-621.043 632.977 663.32
-509.955 647.539 625.55
-630.054 643.136 678.612
-507.989 640.148 619.14
-506.81 617.357 642.661
-514.719 617.341 648.923
-506.705 628.122 630.31
-489.955 611.714 621.835
-515.389 621.877 642.224
-510.836 629.322 638.852
-511.22 618.718 647.851
-620.912 644.074 663.558
-503.772 647.62 633.08
-505.627 630.589 642.66
-518.644 641.976 613.49
-489.613 616.005 622.344
-508.685 615.006 640.43
-494.931 622.774 627.678
-629.572 637.057 669.991
-523.674 621.724 652.22
-622.455 645.273 668.018
-502.213 636.395 624.674
-521.179 611.218 635.03
-517.541 650.918 613.136
-511.983 645.994 621.466
-504.781 641.178 629.749
-619.427 646.929 667.872
-624.831 641.039 664.647
-498.876 627.062 633.995
-509.944 614.806 633.538
-507.103 624.923 630.067
-502.726 620.171 640.689
-509.326 652.016 633.956
-501.196 643.604 640.065
-510.103 614.36 632.061
-499.18 645.926 640.546
-491.193 621.729 621.455
-491.996 620.79 623.504
-504.404 642.779 625.715
-503.234 620.638 630.744
-508.365 649.28 629.109
-509.715 649.896 637.1
-500.835 617.104 631.366
-628.098 644.729 673.226
-617.789 636.51 658.85
-630.348 653.81 682.238
-514.65 621.353 639.863
-628.069 637.514 667.603
-614.055 633.363 658.331
-519.876 650.513 613.472
-511.017 642.873 614.699
-510.636 628.63 639.232
-619.808 640.462 661.999
-505.178 643.955 627.356
-503.37 623.672 630.189
-511.778 647.961 616.224
-519.944 618.233 647.156
-619.323 647.106 665.541
-517.884 642.102 613.056
-622.2 650.356 669.822
-505.35 645.896 627.507
-512.533 622.835 645.323
-514.775 616.504 647.097
-519.973 621.439 643.147
-620.104 654.845 669.562
-617.897 632.174 658.907
-614.608 639.841 657.652
-620.401 635.459 662.92
-508.508 632.018 643.206
-625.335 640.293 678.935
-522.253 611.049 637.475
-626.541 635.099 666.941
-510.98 646.428 622.923
-620.499 639.206 667.508
-518.757 652.302 616.331
-617.77 637.803 658.444
-504.66 616.964 641.359
-504.182 637.595 640.647
-627.631 650.231 675.716
-632.409 661.77 686.176
-499.908 619.3 636.598
-520.825 614.754 639.102
-510.879 648.472 631.924
-511.897 615.476 642.765
-510.766 636.891 623.133
-611.386 633.254 657.638
-519.896 607.422 633.492
-521.047 645.421 613.46
-515.755 617.791 648.963
-498.544 639.291 632.942
-519.166 620.079 650.506
-506.435 617.635 630.973
-626.471 658.922 678.935
-498.115 645.951 630.27
-620.509 630.953 660.728
-508.558 631.552 643.455
-622.207 653.011 671.829
-501.238 616.552 630.159
-487.064 612.929 622.745
-500.889 630.908 628.027
-628.143 661.749 679.299
-485.126 606.324 621.48
-509.784 614.166 635.536
-509.514 632.146 643.052
-506.308 637.228 620.537
-622.155 648.92 670.411
-499.023 633.941 630.679
-623.148 653.814 677.01
-612.574 638.97 658.149
-512.408 614.946 635.233
-486.584 609.056 621.554
-620.102 640.703 662.602
-625.739 633.481 665.374
-514.211 645.687 607.142
-509.112 626.066 643.752
-518.827 622.113 640.33
-629.238 640.205 680.442
-633.68 661.476 688.401
-619.096 648.007 663.363
-506.644 647.256 622.193
-500.042 621.645 640.962
-509.835 647.152 627.92
-509.783 640.69 642.511
-508.075 646.857 639.389
-506.969 647.421 627.971
-506.49 649.476 635.993
-621.861 632.291 664.34
-624.604 653.121 679.167
-490.787 608.115 623.032
-509.667 614.545 634.093
-519.209 613.784 634.834
-501.135 631.693 640.269
-512.698 645.704 615.552
-626.891 646.614 674.95
-613.573 639.643 655.166
-512.822 641.535 617.851
-501.327 628.348 640.83
-509.974 650.523 634.011
-510.728 625.553 644.506
-522.595 616.368 638.988
-509.123 644.138 619.159
-621.542 639.846 665.115
-504.804 640.968 626.698
-505.299 646.944 638.994
-522.948 621.586 647.349
-619.866 656.381 666.733
-509.958 629.912 640.367
-626.734 653.286 675.325
-523.386 616.929 645.927
-512.569 616.415 646.31
-622.257 653.982 668.637
-626.256 647.074 676.933
-520.764 649.938 612.175
-515.237 622.136 642.738
-516.114 621.518 638.257
-521.749 613.088 640.27
-498.579 622.115 631.153
-504.811 635.547 626.316
-626.606 643.268 667.863
-625.764 640.487 668.487
-522.593 608.567 634.544
-513.363 617.53 648.798
-510.657 630.23 640.387
-510.147 646.798 632.355
-510.731 636.492 629.681
-513.367 642.744 614.344
-517.445 615.233 641.835
-500.024 618.971 637.594
-622.15 640.302 668.609
-498.919 633.449 633.359
-630.683 646.906 678.236
-621.871 649.322 673.343
-625.569 650.29 674.318
-628.213 643.012 680.43
-522.777 648.399 614.192
-511.206 645.835 615.424
-517.691 647.902 617.805
-508.906 615.438 636.632
-520.733 647.343 616.982
-624.513 631.277 664.295
-504.3 640.018 642.463
-615.235 632.474 658.2
-515.339 621.935 650.094
-626.274 652.677 674.145
-510.768 622.838 645.702
-508.334 627.334 630.833
-503.824 644.75 639.517
-627.888 637.429 673.403
-623.149 640.007 676.74
-503.599 628.619 640.187
-626.291 638.772 672.806
-522.496 619.546 642.349
-505.131 644.591 622.199
-520.223 642.722 613.644
-502.029 647.468 631.222
-502.33 634.438 641.999
-625.72 648.192 673.514
-509.422 637.698 628.342
-514.544 616.838 641.92
-498.252 629.348 631.193
-504.982 636.992 624.922
-630.332 647.656 679.864
-630.53 638.055 670.086
-501.557 642.708 631.782
-502.011 646.655 640.093
-620.741 633.18 668.38
-492.496 617.847 624.945
-518.029 616.941 646.27
-611.736 636.165 658.622
-514.558 616.153 644.924
-513.885 616.865 642.288
-505.94 625.992 641.679
-504.675 639.797 630.624
-617.821 648.656 663.548
-510.48 636.202 625.652
-488.113 616.236 620.316
-496.684 644.454 637.173
-621.841 656.477 671.502
-492.189 617.306 622.796
-515.709 618.248 649.314
-492.857 620.994 623.302
-620.36 656.076 669.877
-503.832 649.409 635.734
-628.948 640.391 675.923
-628 658.25 678.517
-621.307 646.624 665.287
-520.808 621.638 647.164
-628.93 642.725 678.857
-615.051 631.305 657.781
-629.749 645.003 674.343
-523.624 618.05 643.057
-519.819 611.238 632.822
-520.369 622.779 649.339
-507.785 634.689 641.933
-628.372 659.996 678.336
-500.357 624.916 630.237
-514.356 647.191 612.625
-489.148 612.53 621
-512.753 615.979 632.077
-492.262 604.7 622.158
-501.249 642.672 641.125
-502.55 632.395 627.832
-510.31 615.561 642.362
-624.282 653.339 671.22
-626.024 642.91 669.26
-499.914 640.967 633.859
-504.814 624.353 631.171
-627.869 646.567 680.698
-498.69 631.545 629.952
-622.117 645.125 669.908
-512.561 641.21 619.389
-499.007 633.851 627.941
-498.59 641.052 637.621
-517.576 615.872 642.611
-513.282 623.09 646.557
-492.314 620.094 624.199
-626.722 656.405 674.514
-629.736 647.078 682.885
-507.733 648.353 632.518
-629.333 653.316 681.252
-615.305 639.323 656.316
-486.793 605.874 621.219
-623.95 657.713 675.471
-622.119 639.734 671.827
-523.45 621.014 646.044
-627.476 637.215 667.067
-511.004 624.049 631.9
-504.191 634.666 628.667
-514.784 640.017 616.309
-498.036 625.64 638.166
-522.685 611.122 639.037
-630.235 659.064 685.349
-624.313 659.835 675.85
-502.691 637.422 622.105
-625.464 649.217 673.834
-514.126 622.057 640.803
-503.021 627.966 630.767
-512.441 615.028 631.746
-505.064 638.655 622.293
-628.085 648.915 680.893
-620.74 652.882 666.018
-498.578 639.485 638.746
-620.254 653.637 666.655
-627.636 637.842 675.906
-523.102 617.357 646.633
-509.267 648.16 633.934
-629.863 639.86 676.97
-512.453 619.008 633.63
-522.469 620.5 639.763
-518.592 621.103 642.333
-616.997 633.29 657.597
-524.021 622.185 649.98
-510.937 619.998 646.92
-619.904 637.591 663.178
-630.398 638.74 677.956
-511.008 646.858 610.482
-629.6 654.781 677.13
-507.76 624.64 643.916
-522.47 613.269 635.697
-626.113 655.51 676.626
-501.643 617.12 636.484
-499.441 622.112 639.234
-512.578 643.993 619.869
-509.539 643.412 628.979
-503.39 638.824 620.38
-499.623 633.852 628.432
-498.851 623.653 637.381
-511.247 627.398 642.399
-509.669 613.894 632.798
-618.265 649.367 669.844
-487.751 618.97 620.587
-514.609 619.849 650.059
-630.789 637.019 674.052
-624.465 643.978 666.307
-622.489 646.68 672.494
-625.511 659.791 676.868
-626.842 640.711 669.77
-626.823 642.11 679.734
-618.851 648.366 666.187
-628.702 652.398 678.157
-524.645 611.464 638.351
-517.335 622.396 644.981
-507.949 629.027 642.218
-523.348 617.522 642.936
-508.004 623.425 630.808
-521.315 614.972 634.774
-510.999 620.379 646.946
-512.439 642.402 620.3
-628.015 655.084 679.321
-619.426 638.256 663.084
-623.464 631.115 665.034
-614.827 635.528 655.118
-625.073 633.985 667.776
-507.903 621.362 642.701
-504.616 641.79 641.658
-516.731 622.384 633.284
-510.021 636.549 641.307
-524.298 621.735 647.89
-629.279 641.24 669.91
-625.4 642.86 669.474
-620.977 652.647 674.069
-507.908 636.327 626.38
-629.053 653.962 679.822
-626.124 658.585 676.942
-610.878 634.806 657.326
-509.267 633.907 644.275
-628.836 640.592 677.776
-517.005 621.369 634.007
-509.593 637.785 623.766
-509.883 644.792 640.815
-623.163 632.288 668.54
-509.847 630.21 643.297
-624.345 640.737 675.022
-516.5 649.54 618.609
-628.345 638.513 675.877
-504.662 620.388 641.988
-620.736 644.456 668.657
-498.018 626.653 631.074
-521.695 641.087 616.305
-499.445 623.209 635.132
-508.652 646.771 640.697
-622.672 650.647 678.673
-516.233 617.18 648.051
-515.107 642.448 618.707
-620.297 640.815 668.712
-621.682 635.991 667.304
-488.942 607.631 621.266
-497.215 643.345 637.948
-627.116 641.051 666.868
-615.001 633.265 655.874
-499.623 648.775 637.314
-513.305 622.936 645.181
-624.799 635.055 661.044
-514.322 640.423 615.956
-619.082 640.468 661.172
-503.972 636.117 626.61
-623.295 647.509 667.355
-518.13 647.031 611.994
-623.005 653.225 677.174
-498.832 623.675 632.415
-510.902 648.998 623.939
-622.302 656.832 670.392
-502.077 614.214 633.472
-627.954 641.976 671.855
-510.357 642.834 630.237
-610.862 635.562 658.285
-508.773 635.071 626.295
-627.054 653.888 680.559
-506.085 645.115 622.814
-500.014 617.864 640.895
-523.897 622.494 651.308
-620.315 641.149 664.485
-615.127 635.533 655.17
-509.031 642.147 629.776
-500.57 626.227 630.023
-616.517 636.191 659.522
-510.154 624.021 648.248
-510.302 626.764 640.475
-499.024 642.985 640.216
-505.039 642.99 623.319
-502.755 637.62 630.636
-509 641.165 627.123
-627.693 658.114 679.522
-514.675 641.156 615.293
-517.884 615.679 633.743
-626.154 638.471 671.393
-620.17 637.607 661.71
-505.252 618.444 642.165
-483.472 607.724 620.016
-510.077 624.76 646.695
-508.966 614.622 638.818
-621.532 636.663 660.952
-500.224 621.654 629.012
-620.99 634.83 664.48
-501.845 621.939 630.594
-499.599 634.995 639.424
-622.978 642.467 675.753
-509.341 637.184 623.096
-522.711 649.466 614.563
-504.092 638.7 620.177
-508.187 640.602 643.837
-512.032 641.523 619.967
-520.492 641.322 617.158
-514.462 613.588 633.8
-629.929 647.645 680.204
-624.573 656.907 674.575
-509.733 639.475 619.212
-502.516 616.941 635.85
-631.035 658.084 683.572
-622.441 635.363 668.941
-507.203 646.727 627.65
-524.313 612.945 641.574
-502.517 637.925 641.159
-517.337 643.565 616.419
-626.515 646.335 673.05
-514.907 615.29 638.104
-620.403 656.557 669.746
-521.744 644.999 615.291
-498.171 646.399 633.76
-501.821 635.661 631.101
-510.57 644.55 634.24
-516.741 615.607 636.77
-516.188 644.046 617.933
-513.163 614.754 636.802
-627.006 637.448 673.601
-629.923 661.414 684.958
-490.774 618.957 622.133
-518.443 606.071 633.123
-521.546 614.788 639.525
-510.834 640.251 623.532
-503.056 627.554 630.194
-498.504 638.917 639.205
-507.928 638.358 621.718
-623.776 644.245 667.816
-613.5 639.973 657.106
-508.101 625.526 643.3
-515.605 616.444 637.384
-508.117 639.137 644.517
-517.846 620.624 653.31
-515.486 615.209 639.991
-511.764 624.388 636.115
-624.658 645.056 669.136
-506.952 636.878 642.021
-513.357 623.576 650.698
-613.564 631.433 656.151
-500.235 648.962 633.9
-518.193 622.765 648.498
-622.461 644.917 671.248
-621.932 645.895 664.667
-619.343 632.826 660.662
-515.54 614.392 632.115
-512.289 643.711 616.574
-622.249 633.545 661.538
-618.845 637.609 661.81
-509.029 635.568 629.311
-629.844 650.312 677.709
-515.936 620.068 652.151
-501.193 617.121 640.747
-615.079 635.427 657.947
-503.401 635.502 624.532
-623.866 636.445 671.116
-499.094 633.923 640.526
-626.922 645.735 679.508
-513.806 620.748 650.144
-511.168 620.837 631.583
-621.468 649.528 673.479
-523.785 620.662 650.157
-625.513 641.413 665.467
-507.226 615.867 635.2
-515.764 644.367 609.583
-515.547 648.819 615.001
-518.079 644.361 617.31
-630.179 660.843 684.982
-500.972 631.836 627.461
-521.519 616.474 635.711
-628.58 648.247 679.399
-518.552 616.628 633.591
-621.716 650.838 665.097
-510.028 648.349 622.188
-499.511 617.031 634.225
-614.165 638.66 658.464
-627.85 654.248 682.306
-628.918 645.695 675.625
-505.345 646.808 640.525
-515.946 622.512 640.447
-510.065 641.59 618.178
-617.712 631.787 656.411
-506.573 645.964 624.387
-511.848 622.001 631.08
-621.202 643.485 663.558
-623.576 649.507 676.382
-617.535 634.761 659.885
-512.503 645.769 619.486
-624.499 655.381 679.26
-620.438 651.012 672.301
-518.779 650.887 616.617
-506.613 637.775 622.62
-630.993 641.826 673.658
-618.749 637.368 659.061
-508.666 626.289 630.886
-500.954 647.318 636.037
-617.229 649.237 663.186
-626.958 632.553 664.85
-628.613 639.966 675.554
-510.808 642.289 621.513
-511.701 642.095 619.479
-502.384 639.749 641.925
-511.259 624.841 635.216
-521.01 641.37 616.001
-506.535 621.456 631.698
-508.708 626.979 643.114
-510.616 634.061 642.768
-625.518 647.834 672.509
-516.546 616.924 645.905
-521.347 619.386 638.22
-622.911 651.984 668.958
-505.47 643.16 624.289
-510.417 628.516 636.252
-622.995 641.034 671.151
-625.371 639.91 677.147
-620.46 633.631 658.894
-516.87 643.524 616.334
-621.694 642.067 669.809
-510.37 646.209 630.344
-523.345 619.864 642.173
-628.208 652.403 682.338
-498.39 629.084 628.443
-623.627 642.452 669.156
-523.251 621.619 645.936
-631.564 636.288 670.059
-618.702 652.872 670.246
-625.504 637.566 670.812
-513.909 618.751 633.081
-522.003 621.124 640.454
-515.668 613.647 632.321
-488.723 608.836 620.617
-624.086 642.438 677.981
-629.721 654.021 681.161
-510.032 642.928 642.89
-521.589 618.843 639.657
-611.815 633.952 658.722
-623.979 646.701 670.64
-521.447 614.732 638.204
-517.734 651.66 616.081
-625.052 647.237 678.133
-521.035 643.024 616.154
-623.079 633.691 662.545
-507.677 616.394 639.835
-616.782 649.671 667.288
-514.156 613.879 635.253
-520.562 618.719 632.451
-523.064 609.104 636.203
-510.04 630.258 630.123
-514.577 622.949 647.454
-510.597 633.668 628.84
-512.218 640.747 619.06
-628.706 650.704 680.936
-508.835 632.083 644.633
-626.508 646.999 672.339
-511.469 624.794 646.8
-509.133 637.102 637.238
-519.316 651.222 612.643
-491.972 621.482 624.888
-498.295 633.151 633.027
-510.714 644.189 636.569
-521.872 650.475 615.112
-508.666 630.276 644.957
-623.922 652.239 675.111
-631.162 661.167 686.003
-633.543 662.31 688.185
-620.932 647.125 663.257
-511.446 638.03 619.991
-506.126 616.999 631.821
-511.621 620.549 648.436
-499.013 637.437 631.481
-509.787 640.427 636.261
-509.614 623.492 646.93
-630.045 644.547 677.485
-499.168 644.698 640.471
-509.057 646.692 626.102
-508.268 621.53 644.599
-622.742 655.09 672.952
-511.167 641.532 619.295
-631.359 638.371 673.446
-517.692 642.01 617.993
-509.272 636.825 635.108
-510.168 631.68 633.742
-507.412 649.765 628.246
-623.821 657.136 673.599
-509.131 615.03 638.601
-621.319 638.095 663.305
-502.463 635.416 640.396
-620.239 648.003 670.633
-521.01 642.013 615.901
-519.153 622.48 633.634
-623.114 639.535 675.656
-500.933 634.188 629.557
-508.745 640.872 645.587
-501.485 630.861 641.688
-507.7 641.187 642.115
-630.435 636.508 672.618
-500.167 617.831 638.137
-622.026 654.732 671.268
-503.311 638.337 627.126
-618.31 650.426 669.308
-506.261 643.1 641.087
-621.21 651.755 676.138
-621.187 648.99 672.273
-631.752 639.486 673.495
-630.899 641.695 671.317
-506.292 648.148 630.842
-491.048 614.481 621.302
-508.953 634.8 644.083
-510.728 640.295 634.948
-621.634 646.154 670.773
-498.066 623.482 638.602
-499.234 623.342 638.37
-622.814 654.294 675.75
-502.361 628.148 629.913
-515.576 641.31 615.314
-490.242 620.81 621.484
-627.548 640.711 678.81
-518.612 615.542 642.985
-520.427 616.58 637.606
-503.014 636.793 628.109
-623.663 638.715 672.069
-516.333 612.86 633.906
-624.745 651.545 674.93
-612.386 634.025 658.566
-512.133 645.272 608.551
-625.547 633.971 663.789
-508.134 642.117 642.731
-622.497 642.954 671.215
-624.597 647.596 678.471
-624.929 638.284 674.676
-623.75 643.286 676.776
-613.744 640.735 656.391
-512.481 617.39 633.976
-521.072 613.988 639.149
-499.53 631.262 637.085
-620.294 654.546 666.35
-510.11 628.162 644.212
-510.814 625.038 641.618
-499.678 621.509 639.455
-490.386 610.534 622.826
-509.747 638.462 626.679
-614.562 635.953 657.746
-499.591 638.524 639.213
-627.747 657.963 677.422
-522.833 621.414 653.376
-498.05 636.395 639.608
-626.97 645.243 671.204
-510.131 648.785 636.389
-627.369 640.741 667.207
-507.047 630.39 629.601
-519.576 649.057 614.453
-499.128 635.944 630.999
-499.245 628.378 634.648
-515.61 645.932 618.288
-507.77 645.818 641.27
-626.049 654.475 681.89
-509.356 632.382 631.146
-625.529 635.553 665.933
-503.117 641.835 641.34
-523.053 614.733 636.879
-500.682 635.263 626.834
-509.964 642.606 637.953
-513.402 649.96 615.137
-630.748 660.95 685.155
-488.53 608.594 621.102
-501.925 620.632 640.976
-498.772 620.862 630.62
-621.693 629.018 659.655
-517.103 611.319 633.226
-522.892 613.143 642.592
-619.987 642.454 661.117
-505.593 631.734 641.338
-506.971 637.174 642.643
-510.986 638.336 627.219
-622.259 646.5 675.689
-506.069 638.344 619.679
-626.355 655.997 678.721
-627.858 644.889 671.655
-504.155 625.388 631.308
-523.351 620.956 645.356
-504.899 616.089 641.1
-621.183 653.564 676.342
-510.197 633.731 633.561
-629.974 645.128 676.923
-501.623 648.299 633.499
-513.632 648.98 612.59
-515.448 621.117 651.078
-625.147 653.992 672.72
-509.608 637.768 631.055
-509.851 641.126 633.563
-512.558 640.706 620.572
-498.487 626.882 630.91
-510.138 628.304 641.131
-629.024 650.417 679.303
-512.782 645.711 613.466
-509.051 615.152 635.804
-520.538 622.201 639.956
-490.796 613.677 623.426
-620.288 636.485 661.26
-623.567 648.256 678.28
-509.177 630.654 629.026
-498.87 622.215 633.259
-617.799 652.61 669.92
-519.986 622.35 645.56
-516.591 621.812 648.364
-507.034 623.451 642.982
-616.168 634.588 660.558
-514.176 622.64 635.087
-522.067 619.943 637.815
-521.434 607.435 634.086
-631.66 662.105 686.735
-517.845 644.246 610.014
-515.267 649.505 616.157
-620.823 640.297 661.059
-514.685 642.265 614.38
-624.481 634.744 669.12
-514.518 619.398 650.703
-621.082 658.853 668.369
-500.362 625.705 639.133
-521.197 617.27 641.462
-623.405 638.575 671.942
-504.068 642.078 627.615
-520.864 607.837 634.497
-508.337 648.527 624.353
-498.654 628.669 638.505
-624.304 647.114 670.598
-499.765 643.776 632.248
-508.91 612.515 631.689
-516.95 640.541 617.244
-511.628 623.648 634.18
-504.659 643.68 630.348
-627.509 648.924 675.367
-506.93 646.885 620.692
-499.643 637.245 631.987
-500.994 633.781 631.926
-508.887 643.95 643.307
-517.706 609.447 633.372
-488.023 609.67 621.322
-507.637 647.689 638.992
-508.369 634.19 643.944
-499.328 617.737 639.171
-502.622 625.18 640.305
-627.755 644.205 679.438
-517.057 621.01 639.562
-521.711 641.256 614.962
-507.053 649.12 636.447
-519.865 622.114 650.236
-519.49 621.963 641.553
-497.611 645.116 637.698
-629.365 657.924 677.266
-511.801 646.738 609.4
-631.037 637.032 672.528
-519.55 615.709 639.25
-510.992 642.731 637.826
-509.426 631.57 637.406
-630.582 660.159 680.836
-621.905 631.371 661.732
-626.997 656.991 677.551
-627.869 654.851 678.902
-512.001 643.369 611.362
-524.236 614.195 642.555
-621.589 641.207 670.859
-524.58 622.42 642.316
-499.078 639.914 632.411
-624.016 641.049 677.645
-497.292 646.568 635.786
-625.453 648.716 679.863
-624.221 646.677 667.774
-488.54 618.127 622.933
-519.206 609.301 634.612
-499.994 635.408 635.043
-522.288 615.369 646.183
-509.586 644.703 640.573
-504.218 616.562 638.212
-516.367 622.947 646.426
-492.588 621.284 627.713
-517.649 643.235 617.326
-503.577 644.506 642.79
-624.354 645.524 670.132
-521 613.453 633.472
-505.508 641.908 619.088
-500.987 634.178 630.119
-522.14 643.697 616.809
-512.243 614.838 632.705
-499.188 641.447 631.591
-623.575 656.785 674.283
-622.451 637.042 669.725
-510.786 631.609 639.793
-500.46 648.798 630.076
-501.352 632.197 628.387
-508.648 623.025 631.916
-503.26 633.579 628.437
-628.824 660.464 678.915
-622.913 654.635 676.34
-622.952 637.636 674.679
-508.248 648.202 625.293
-618.935 652.593 665.658
-498.821 636.206 634.63
-518.519 617.93 632.725
-501.422 640.062 630.824
-630.092 659.951 685.88
-491.195 619.029 620.195
-626.397 658.651 677.561
-621.659 649.226 677.669
-509.132 648.63 628.525
-506.323 646.777 619.315
-501.722 616.447 632.183
-520.579 622.031 635.559
-509.623 648.745 625.875
-623.758 657.984 672.587
-628.719 636.243 674.247
-624.94 658.939 679.388
-522.615 610.547 638.168
-618.236 654.582 667.8
-618.098 633.677 656.16
-509.626 633.042 643.118
-620.764 652.773 671.104
-508.813 620.023 630.739
-498.76 626.914 637.307
-507.127 636.308 642.166
-524.618 621.665 642.679
-623.77 634.369 668.321
-503.821 615.375 634.825
-516.506 621.225 648.379
-508.618 648.928 637.44
-621.71 641.557 663.993
-624.079 658.798 674.296
-612.861 635.92 656.113
-506.939 639.265 643.734
-628.314 661.268 681.812
-502.532 617.584 631.087
-509.684 648.818 629.353
-509.439 636.422 640.54
-628.203 639.782 674.104
-490.077 606.524 622.649
-622.437 652.946 670.89
-523.361 618.931 647.964
-513.849 650.732 620.215
-515.764 645.05 617.878
-507.88 617.562 630.337
-628.84 651.404 680.762
-502.428 632.562 628.931
-626.909 658.528 680.784
-511.76 643.237 613.099
-622.813 650.759 670.564
-624.127 656.586 678.628
-518.599 618.312 650.103
-518.68 643.149 614.602
-520.474 618.74 648.248
-519.653 622.794 632.676
-626.27 638.022 675.602
-509.543 647.722 636.716
-510.04 637.647 619.509
-509.364 632.219 640.668
-628.736 656.485 677.966
-627.386 659.574 679.495
-518.297 615.899 639.547
-629.372 647.746 679.106
-514.004 644.463 618.804
-628.607 646.215 674.281
-517.109 614.625 633.266
-622.48 646.36 671.293
-630.275 643.772 678.288
-624.053 637.465 663.964
-512.535 615.614 643.08
-521.091 617.058 637.202
-499.535 637.273 634.253
-511.525 614.527 632.338
-499.266 615.017 632.703
-503.948 616.842 638.906
-524.435 621.263 646.373
-499.179 619.911 634.19
-520.938 611.944 638.572
-629.8 648.407 679.481
-511.158 623.865 638.959
-523.869 647.294 616.335
-629.917 642.95 674.2
-512.252 617.36 649.869
-627.519 652.09 679.674
-509.94 632.504 644.922
-505.286 615.988 637.874
-620.41 636.022 663.624
-518.505 620.922 633.738
-613.699 628.986 655.857
-504.485 637.57 628.867
-499.13 633.554 635.736
-624.265 638.792 674.214
-520.133 621.205 637.59
-614.785 635.647 655.793
-622.378 639.513 662.386
-515.655 647.03 617.488
-497.955 643.121 640.128
-511.374 622.441 631.258
-504.496 639.143 620.87
-623.305 649.67 670.142
-626.15 649.041 675.12
-614.994 638.206 654.694
-497.488 642.076 633.416
-491.446 621.713 627.02
-516.232 651.194 613.277
-504.947 646.465 627.637
-507.778 614.283 635.599
-626.029 656.63 681.056
-513.021 619.374 649.455
-624.008 632.867 661.546
-625.217 637.763 672.169
-630.675 644.203 675.259
-621.869 636.331 664.06
-510.625 628.172 641.337
-628.255 639.858 677.786
-619.664 651.873 671.235
-513.279 649.332 618.513
-521.258 651.956 614.407
-519.299 622.728 649.172
-506.766 644.166 641.478
-502.271 616.898 634.904
-509.706 630.752 630.595
-498.332 625.262 640.766
-628.844 647.891 680.346
-619.245 649.159 672.099
-627.774 658.014 681.703
-626.259 639.127 675.79
-620.022 650.48 675.303
-619.836 650.806 674.777
-508.385 651.45 636.96
-505.23 641.521 621.608
-508.674 630.022 629.325
-624.671 639.129 665.006
-502.713 642.4 631.612
-617.863 636.738 657.226
-621.319 643.491 670.933
-521.693 651.409 617.984
-515.718 645.318 609.95
-630.871 641.52 673.649
-633.456 660.08 688.712
-504.315 641.346 621.698
-495.32 644.704 638.836
-517.996 619.117 650.549
-506.97 646.378 639.741
-504.926 645.518 631.14
-619.27 649.683 672.635
-620.311 636.65 661.649
-492.864 612.574 621.702
-498.461 627.424 635.421
-613.188 633.406 656.464
-623.628 636.293 661.406
-509.905 636.135 635.277
-624.413 647.489 669.58
-499.73 625.64 637.597
-620.958 644.06 670.696
-499.978 618.597 629.061
-510.717 646.467 626.931
-519.593 616.682 634.139
-516.5 616.103 639.072
-626.24 653.695 676.371
-509.265 641.036 645.635
-498.172 628.368 630.824
-501.153 616.753 636.956
-507.789 614.373 633.593
-508.525 631.259 644.18
-514.267 621.759 646.989
-621.44 640.253 669.608
-509.719 629.922 631.045
-492.568 620.987 626.886
-518.049 621.799 639.234
-492.824 608.833 622.802
-511.156 638.91 620.276
-508.099 632.115 629.951
-611.517 637.942 658.398
-622.728 644.443 674.485
-618.807 636.762 660.249
-629.755 659.87 681.812
-622.446 649.199 666.376
-617.105 632.404 660.06
-484.421 609.983 621.632
-513.334 648.581 616.189
-618.909 636.58 661.761
-507.366 630.633 640.438
-522.322 614.18 636.4
-508.942 620.752 631.858
-505.706 623.918 631.857
-500.269 630.315 635.62
-621.687 641.208 663.307
-513.93 645.794 617.131
-518.173 616.489 636.24
-517.942 621.069 641.777
-509.925 627.872 633.444
-502.642 642.598 639.759
-629.704 638.673 671.173
-499.237 620.183 633.14
-506.252 645.286 629.358
-503.417 617.609 631.691
-500.575 642.121 634.705
-624.466 644.848 673.099
-622.443 651 673.534
-502.778 643.361 632.443
-503.675 647.305 633.53
-509.091 638.839 628.418
-508.26 641.842 630.273
-505.608 622.917 640.305
-523.163 620.203 645.914
-507.86 638.664 623.328
-505.059 646.835 632.32
-518.258 620.677 645.805
-507.67 619.301 640.429
-623.602 638.688 668.679
-509.71 646.774 634.631
-619.402 648.542 665.222
-509.876 642.039 628.473
-499.838 621.089 636.128
-508.789 633.24 637.594
-507.238 645.001 638.176
-508.803 638.88 634.505
-498.831 643.446 634.91
-502.768 623.106 639.285
-503.62 622.858 631.451
-508.081 639.763 642.354
-499.181 626.532 633.735
-501.766 627.183 632.889
-506.486 644.918 624.14
-506.145 642.01 622.007
-518.102 620.511 635.557
-506.609 638.777 621.909
-508.766 646.918 626.108
-510.298 615.796 631.23
-506.084 646.216 624.38
-501.473 638.526 631.052
-491.733 613.608 621.382
-500.785 638.137 633.694
-508.365 642.77 620.371
-504.747 648.047 635.014
-522.156 616.041 646.36
-519.676 615.371 634.071
-627.085 640.545 672.527
-509.007 630.377 636.356
-513.89 617.81 634.808
-623.078 653.719 673.412
-505.114 638.48 631.034
-502.784 646.771 634.787
-627.24 644.201 673.636
-507.468 639.697 641.853
-507.519 631.272 630.516
-621.221 647.089 666.777
-508.707 641.247 640.519
-511.328 616.124 633.816
-513.861 621.962 635.523
-507.045 647.842 633.082
-506.34 628.521 631.97
-517.108 617.951 645.598
-504.337 643.789 640.533
-622.457 654.757 673.791
-504.813 628.572 639.846
-499.185 642.438 637.739
-625.414 650.957 679.316
-503.565 639.438 631.075
-500.976 625.187 632.999
-508.372 639.714 630.032
-508.304 643.61 620.994
-505.547 631.781 631.999
-505.147 631.294 629.934
-619.835 651.308 668.491
-519.371 621.628 637.587
-501.325 618.575 638.564
-500.907 631.506 630.357
-503.54 633.341 639.522
-509.383 643.899 633.798
-629.295 642.968 675.384
-511.71 621.577 647.843
-624.931 633.037 666.15
-513.72 646.72 615.864
-508.358 635.653 634.993
-506.873 648.406 634.061
-503.952 641.445 631.428
-509.408 640.874 622.67
-512.196 643.853 619.686
-514.65 647.04 613.114
-499.243 642.287 639.59
-500.586 624.807 631.35
-508.254 622.44 642.466
-623.275 638.726 665.346
-498.569 644.808 639.875
-508.229 638.295 636.838
-624.712 651.31 673.034
-622.466 637.151 664.2
-500.316 639.504 635.139
-518.147 620.478 646.349
-501.698 618.966 636.351
-503.284 648.051 635.622
-624.56 642.935 674.781
-517.35 620.2 648.4
-622.03 651.34 672.103
-622.73 650.605 670.525
-622.871 636.158 667.549
-515.531 644.138 614.753
-504.192 616.296 633.378
-509.217 623.967 631.556
-511.419 620.708 647.273
-628.141 654.641 679.315
-513.06 621.598 648.333
-508.031 639.35 627.361
-505.181 638.544 623.146
-513.937 621.813 645.543
-626.505 643.785 677.329
-625.424 655.882 675.353
-619.634 651.713 670.297
-506.523 641.328 621.106
-622.619 640.548 666.845
-509.042 616.486 642.034
-510.695 624.399 642.561
-505.724 637.213 628.9
-624.077 643.977 672.149
-500.142 634.085 634.513
-507.471 627.788 632.476
-505.692 646.206 628.207
-517.73 646.915 613.211
-499.855 643.211 632.035
-509.209 631.549 634.686
-490.51 611.112 621.88
-510.713 620.124 634.63
-511.514 619.015 645.913
-508.565 638.736 624.618
-515.277 620.861 637.248
-520.619 617.404 646.735
-513.325 618.896 647.046
-507.388 637.457 623.508
-502.385 617.901 636.083
-504.307 624.518 640.903
-503.413 621.197 640.929
-508.249 643.316 627.889
-625.326 654.974 674.524
-508.157 645.895 622.763
-509.129 644.46 632.812
-613.317 633.512 657.694
-506.854 639.038 623.461
-625.025 641.535 672.639
-508.891 630.561 636.441
-505.782 637.904 641.677
-520.293 646.168 613.155
-501.611 626.234 639.317
-501.807 622.425 632.339
-623.556 653.229 674.889
-513.056 644.664 613.416
-511.461 615.458 632.874
-507.544 618.694 632.796
-505.321 639.827 640.262
-512.835 642.94 618.239
-520.274 620.147 647.249
-522.239 619.426 643.116
-513.967 645.267 612.417
-521.302 616.633 640.225
-499.712 637.971 638.585
-500.615 627.42 638.72
-510.057 622.054 632.945
-508.769 647.025 626.982
-509.151 627.347 639.597
-500.98 633.579 633.684
-499.464 626.024 634.963
-626.45 636.285 669.768
-621.604 652.615 669.208
-625.882 651.971 677.08
-509.953 617.74 643.922
-501.744 632.528 639.043
-499.904 646.024 637.414
-517.105 644.787 613.246
-507.282 620.14 641.95
-619.356 652.664 670.67
-500.386 632.543 631.356
-509.499 632.914 642.196
-518.986 642.162 615.385
-509.305 624.48 633.779
-509.134 625.59 642.787
-500.434 644.765 634.813
-508.256 630.847 631.643
-509.862 623.97 638.354
-505.619 642.491 627.603
-500.869 630.193 639.002
-506.821 638.087 624.145
-506.808 643.999 627.588
-505.7 626.653 632.195
-624.63 652.809 678.5
-514.702 621.01 644.047
-510.352 624.81 638.622
-521.063 618.729 646.407
-518.347 646.009 613.776
-505.105 623.529 640.46
-502.87 628.781 631.476
-506.144 641.572 624.609
-621.535 644.32 666.776
-509.925 641.26 636.025
-626.002 653.268 677.043
-624.638 652.326 675.446
-628.608 645.483 679.454
-623.012 642.393 668.514
-502.371 633.094 629.31
-515.103 648.065 613.196
-518.348 620.446 649.582
-509.477 636.94 631.035
-624.011 636.88 668.878
-500.086 620.946 638.417
-514.515 616.47 644.065
-521.903 614.645 635.062
-520.324 620.093 646.066
-504.627 633.36 640.636
-508.604 623.236 640.271
-500.101 635.764 636.551
-500.807 620.664 638.607
-629.886 640.811 675.965
-514.411 643.22 616.275
-517.528 621.573 633.024
-509.77 616.856 631.631
-504.818 640.354 631.745
-509.986 625.829 637.501
-502.306 632.05 639.97
-501.259 618.006 632.182
-504.949 635.271 632.651
-623.439 640.845 667.153
-501.132 638.035 639.599
-507.041 636.303 640.478
-506.581 629.004 640.928
-626.661 648.465 675.995
-517.899 648.219 614.404
-509.275 634.732 642.33
-508.294 641.718 629.388
-500.538 628.455 631.047
-503.755 617.695 632.578
-519.415 616.266 643.222
-504.879 621.163 631.814
-520.108 619.239 643.029
-517.389 617.406 641.567
-517.879 615.985 635.056
-517.286 616.954 639.177
-507.588 647.65 635.546
-508.014 627.499 642.138
-502.302 630.329 630.507
-505.26 630.235 630.012
-519.536 643.21 615.048
-627.817 635 669.982
-514.361 616.61 642.016
-621.761 649.169 669.908
-522.686 617.757 642.492
-505.669 615.935 632.039
-626.005 638.343 668.491
-501.18 628.475 639.914
-625.508 647.447 676.123
-626.475 639.96 669.167
-513.785 644.571 617.987
-501.948 646.804 632.087
-500.737 645.854 637.047
-516.367 619.989 648.373
-625.672 638.006 666.745
-500.866 642.995 632.98
-502.638 647.231 634.008
-500.491 632.737 630.749
-502.981 643.473 638.725
-517.062 618.76 633.798
-510.447 622.807 636.089
-622.745 640.426 664.232
-514.734 621.566 646.51
-509.501 616.07 640.068
-624.83 640.922 673.971
-506.882 645.82 631.823
-625.563 643.376 676.099
-514.063 621.791 634.818
-516.81 616.192 636.334
-507.446 630.498 631.17
-624.333 645.223 674.914
-515.372 642.362 617.227
-513.084 616.881 646.219
-509.184 648.554 635.454
-521.519 621.31 650.474
-627.119 637.07 668.412
-516.587 615.354 634.442
-515.884 644.87 616.496
-507.771 636.251 627.95
-510.066 615.177 634.18
-499.188 637.218 635.45
-508.384 637.487 632.222
-505.131 642.681 627.786
-506.828 640.209 630.871
-508.388 645.317 632.784
-520.88 616.759 636.878
-505.195 626.535 640.19
-509.706 640.785 625.761
-500.243 618.341 633.912
-625.631 641.5 668.362
-507.155 616.661 639.891
-498.088 643.739 636.65
-507.472 644.01 623.705
-508.205 647.668 625.456
-502.296 635.556 627.957
-506.039 642.908 621.935
-626.81 655.009 679.296
-511.574 617.911 632.417
-504.883 646.865 637.631
-622.819 651.319 677.565
-508.445 636.373 630.626
-507.621 640.319 642.371
-508.395 637.945 639.589
-507.849 647.013 636.519
-501.025 617.476 632.337
-623.912 639.824 670.579
-509.903 632.956 634.306
-509.597 625.951 640.466
-502.533 636.211 639.185
-508.219 623.587 643.639
-624.343 643.845 674.477
-500.976 618.313 632.929
-509.04 633.823 636.348
-620.855 650.883 667.997
-504.748 644.23 638.604
-501.654 635.223 638.849
-503.184 634.895 640.672
-509.703 627.403 637.822
-622.873 642.325 666.304
-506.417 638.894 629.102
-627.31 654.076 678.495
-522.428 620.274 646.08
-508.589 617.507 634.791
-628.053 637.57 669.419
-625.832 645.453 674.022
-504.104 618.882 636.496
-509.168 644.416 626.393
-621.066 647.825 666.633
-499.273 641.54 636.898
-626.627 655.334 678.914
-520.205 620.113 642.785
-506.871 617.658 635.485
-506.682 623.902 631.375
-516.097 620.731 639.222
-509.242 642.61 635.892
-517.34 648.193 615.717
-501.839 618.501 637.41
-515.896 616.467 633.725
-514.716 616.896 638.704
-501.555 640.613 632.513
-508.977 644.682 636.69
-508.517 646.685 629.591
-501.263 637.504 632.764
-509.769 622.539 643.266
-508.47 633.249 631.026
-522.986 621.162 643.448
-500.827 639.022 639.868
-499.697 622.146 636.687
-513.638 621.718 643.478
-507.481 617.602 640.882
-514.629 621.357 640.172
-627.031 639.194 672.098
-512.831 616.626 636.73
-506.044 643.435 631.35
-506.014 640.132 628.339
-517.666 644.646 615.652
-509.313 647.673 629.002
-506.421 647.087 629.557
-509.697 642.411 631.147
-507.984 617.852 633.275
-621.605 633.366 664.169
-508.395 641.299 625.322
-506.325 639.931 641.825
-621.432 635.408 665.534
-517.757 644.079 613.754
-509.492 623.54 635.853
-513.174 620.259 641.836
-501.43 628.725 631.551
-523.217 613.818 638.698
-518.905 619.141 634.894
-502.557 625.526 631.224
-509.453 639.514 623.427
-621.585 640.929 667.066
-499.329 624.24 637.427
-490.758 610.32 621.298
-622.768 650.509 674.699
-507.706 642.082 640.577
-510.553 622.245 643.523
-500.863 626.379 637.652
-502.124 625.826 639.88
-627.173 645.435 674.418
-500.658 634.924 637.042
-521.775 621.855 638.068
-508.298 644.161 635.986
-522.519 614.817 640.021
-509.136 617.198 636.902
-509.78 639.199 637.262
-624.854 650.098 677.327
-615.436 632.352 656.451
-508.329 635.186 637.617
-512.969 621.15 645.97
-504 637.789 640.048
-502.453 627.295 639.915
-625 638.982 670.439
-508.021 642.637 640.952
-511.798 616.542 633.888
-505.662 643.992 639.591
-500.587 631.563 636.04
-521.356 617.063 646.468
-623.441 635.034 666.581
-521.642 618.204 646.97
-520.958 620.095 641.025
-517.119 615.869 633.045
-512.948 618.826 647.072
-500.716 646.433 631.037
-500.275 629.171 630.986
-508.653 643.068 637.232
-511.145 616.389 637.45
-506.567 644.879 639.054
-500.163 639.916 638.076
-499.025 636.649 637.522
-505.399 638.069 627.695
-518.643 617.296 643.903
-503.912 618.462 639.249
-620.261 649.665 667.169
-499.812 646.045 636.108
-499.494 642.723 635.555
-514.138 620.573 643.097
-505.798 615.289 632.858
-509.938 643.638 629.867
-623.417 646.293 669.892
-508.862 639.502 621.205
-514.635 621.379 646.349
-624.793 641.887 670.831
-626.732 640.651 669.264
-514.433 647.949 616.022
-623.561 641.639 666.455
-508.478 645.293 621.758
-503.94 646.635 631.113
-516.119 614.336 633.109
-515.754 648.102 616.726
-509.423 646.814 631.114
-623.282 639.186 666.79
-500.518 638.834 631.876
-504.104 635.356 628.272
-514.104 620.204 650.27
-519.515 648.749 615.488
-512.072 645.619 610.524
-503.989 641.316 639.159
-508.644 624.179 640.62
-514.894 616.512 635.145
-507.882 643.866 621.044
-509.87 645.687 628.794
-629.754 641.583 676.118
-505.476 645.77 639.626
-619.116 649.604 666.593
-506.821 646.973 637.765
-503.626 636.737 631.06
-628.94 641.404 672.635
-511.264 622.219 640.48
-500.008 644.718 637.806
-499.018 623.547 635.142
-623.059 639.741 668.447
-508.859 636.597 627.274
-508.935 628.218 640.351
-520.5 613.031 634.388
-509.168 643.44 625.161
-514.272 642.959 614.978
-512.045 621.92 642.79
-622.826 652.012 675.162
-511.337 622.989 641.3
-626.451 645.811 676.463
-500.482 621.812 634.576
-621.274 654.835 668.231
-522.817 616.985 644.556
-503.503 630.359 640.088
-520.897 617.592 637.538
-506.637 620.171 632.053
-626.611 645.57 677.338
-506.825 629.184 631.491
-514.72 641.869 615.653
-499.175 642.58 637.631
-501.881 617.127 634.09
-623.248 633.698 663.355
-622.724 638.518 666.729
-518.386 617.603 642.711
-623.873 638.744 664.132
-622.034 644.923 666.681
-508.907 623.615 632.526
-512.304 622.207 633.943
-504.457 619.931 639.516
-505.878 633.309 641.359
-626.65 640.705 670.762
-500.332 635.755 631.911
-505.075 637.535 641.952
-508.426 636.539 629.699
-521.25 619.278 638.077
-507.55 633.306 640.59
-508.916 633.445 638.87
-517.454 621.121 634.605
-622.059 647.393 669.497
-500.813 632.095 633.577
-516.689 616.606 641.351
-511.581 622.743 640.512
-499.541 631.221 637.999
-509.606 638.949 638.735
-507.539 633.071 629.564
-508.339 628.359 631.05
-624.289 645.053 671.3
-508.647 627.246 640.36
-508.906 615.815 635.891
-622.002 653.164 673.27
-499.142 626.473 639.252
-501.949 634.118 632.848
-523.087 621.098 648.592
-508.514 635.845 640.351
-511.996 616.406 640.808
-506.767 643.084 628.377
-514.419 618.512 647.35
-502.688 636.791 629.729
-505.15 646.41 638.146
-504.355 616.071 639.044
-504.016 641.746 639.282
-506.149 620.322 640.969
-504.04 632.852 630.544
-519.162 617.202 633.3
-506.32 630.184 641.946
-509.364 624.496 642.585
-500.142 644.106 632.787
-506.298 647.856 636.177
-514.316 619.394 649.824
-509.158 637.382 642.618
-515.758 646.098 612.645
-500.629 638.59 632.08
-510.671 623.467 637.908
-625.174 644.604 674.01
-499.253 629.834 631.317
-500.651 635.327 637.21
-522.731 617.448 644.331
-512.025 617.559 645.692
-509.932 639.093 634.455
-520.575 620.761 639.605
-503.007 618.477 638.447
-515.975 645.613 613.514
-515.15 616.57 638.604
-509.601 632.842 631.715
-503.216 625.24 639.49
-622.944 642.825 668.562
-508.444 620.485 631.93
-514.388 615.311 637.911
-509.913 629.936 638.669
-519.175 621.1 639.904
-504.241 637.894 631.837
-509.994 639.617 639.538
-510.077 624.6 640.402
-508.381 616.364 638.274
-505.773 637.746 629.28
-508.04 624.591 641.345
-615.441 636.654 658.613
-505.391 636.765 626.805
-509.883 628.675 635.889
-515.642 620.637 637.346
-499.08 619.144 635.558
-514.832 620.677 640.793
-625.715 639.975 671.344
-518.437 617.44 638.625
-629.468 644.517 675.342
-507.546 642.647 621.078
-509.476 645.456 635.567
-499.677 626.544 637.57
-619.029 649.812 667.245
-509.06 626.576 642.352
-502.851 647.401 636.473
-498.301 646.108 637.097
-503.612 632.938 630.063
-622.678 635.237 662.504
-502.936 619.418 639.94
-509.94 627.044 634.42
-508.824 623.857 642.596
-623.576 644.37 670.295
-626.191 637.693 668.624
-500.554 628.567 637.709
-520.387 648.421 615.801
-498.491 645.385 636.984
-520.284 615.575 636.941
-504.148 623.851 632.259
-509.005 623.338 640.645
-500.931 621.759 638.243
-517.972 621.561 636.529
-517.838 621.381 645.796
-508.089 635.24 636.486
-517.859 619.319 647.2
-514.035 621.058 642.392
-613.858 634.151 657.605
-517.834 621.045 638.421
-508.216 647.465 632.719
-508.23 636.031 642.88
-521.876 616.156 643.377
-516.269 617.874 637.211
-499.899 630.193 634.045
-629.409 653.79 678.324
-499.948 630.262 631.455
-499.862 625.67 639.838
-514.932 618.969 633.624
-518.546 650.598 613.746
-503.232 627.404 640.113
-624.893 634.403 667.601
-508.063 629.679 639.512
-500.742 626.16 636.239
-626.58 639.237 675.779
-500.651 629.784 635.398
-515.575 621.266 635.158
-628.975 642.48 673.026
-519.133 617.564 646.82
-517.772 617.213 640.386
-500.323 637.787 638.304
-625.335 644.407 673.231
-504.935 647.034 636.627
-629.564 658.559 681.886
-513.89 645.832 615.811
-503.494 623.204 640.301
-512.96 616.976 641.576
-502.949 644.737 631.816
-621.515 636.708 665.198
-505.685 637.618 630.574
-500.481 636.99 631.812
-520.812 617.834 635.2
-499.511 627.943 636.174
-499.094 640.946 632.786
-509.368 629.758 635.739
-505.632 617.065 640.492
-624.736 642.553 669.05
-517.346 621.224 643.993
-520.501 621.636 644.222
-504.344 637.033 640.509
-628.674 658.801 681.459
-509.189 636.404 636.699
-624.096 648.303 674.223
-614.989 634.174 658.515
-623.499 640.866 673.762
-614.901 636.054 656.078
-508.096 637.525 629.932
-625.612 656.425 677.303
-505.929 635.887 629.422
-499.213 642.682 635.309
-619.92 651.749 668.257
-508.936 625.988 637.267
-624.489 652.444 677.729
-505.769 641.02 641.339
-509.827 632.558 639.505
-516.442 620.141 650.734
-629.988 645.059 677.8
-521.899 645.067 614.203
-504.618 643.238 632.768
-508.606 634.588 631.869
-624.434 642.924 670.617
-503.317 634.127 630.823
-505.465 640.255 641.24
-503.933 628.425 632.229
-512.258 622.016 640.828
-505.764 621.325 640.555
-510.04 620.946 645.382
-508.189 648.256 631.953
-509.087 640.282 621.214
-623.246 643.317 668.568
-504.788 634.52 640.96
-520.287 615.039 635.313
-628 638.79 674.509
-622.51 638.444 663.475
-624.01 641.472 672.341
-621.473 651.01 672.984
-508.97 630.982 641.336
-622.065 652.275 671.497
-622.367 644.874 667.956
-518.156 619.469 649.877
-627.174 645.805 677.326
-516.476 617.492 634.334
-508.862 625.855 641.139
-509.536 641.515 641.192
-516.068 617.633 647.342
-508.411 642.67 639.951
-510.638 615.579 634.393
-523.575 611.655 637.373
-500.624 626.887 630.919
-506.081 647.579 635.217
-627.532 645.824 679.632
-509.247 637.747 639.239
-510.307 624.908 643.57
-500.84 644.057 631.238
-522.053 621.828 646.289
-504.419 639.687 640.29
-512.784 621.931 637.598
-509.749 643.702 622.41
-522.815 617.783 644.402
-508.43 618.66 641.467
-520.317 620.852 644.729
-508.368 643.304 639.659
-510.65 622.167 643.176
-523.777 613.761 642.417
-625.687 650.024 677.267
-626.168 649.925 678.304
-626.276 640.346 669.553
-518.685 616.089 639.949
-509.168 638.914 625.562
-509.38 625.815 640.322
-505.222 639.34 625.746
-628.307 640.807 673.92
-515.834 620.312 642.159
-623.335 635.781 665.077
-510.187 616.426 635.175
-625.888 639.339 668.088
-502.075 618.638 635.238
-509.32 637.645 627.34
-500.644 633.39 637.863
-509.38 626.494 634.127
-512.954 621.168 647.532
-504.998 632.998 640.635
-516.777 616.705 636.017
-510.817 616.376 631.112
-520.175 621.128 647.268
-503.8 644.097 637.959
-627.719 643.082 677.591
-511.146 618.736 633.57
-623.871 633.549 664.466
-523.271 618.235 645.127
-620.966 633.287 660.956
-512.474 622.859 644.911
-623.404 645.654 667.646
-519.557 620.856 635.582
-500.555 640.887 637.401
-514.072 617.875 633.893
-508.323 625.115 631.572
-500.257 641.683 639.774
-509.424 626.261 633.573
-509.947 633.674 642.986
-516.008 620.029 633.599
-499.659 632.377 633.212
-499.789 633.276 628.688
-620.486 650.705 666.344
-505.207 630.458 641.43
-519.734 619.15 647.575
-508.611 629.117 640.369
-623.888 647.611 673.22
-511.506 617.19 644.294
-625.388 649.507 676.485
-503.545 630.477 639.746
-515.873 644.784 617.766
-503.134 629.092 630.978
-516.806 650.415 615.603
-515.022 620.506 645.77
-507.437 641.541 621.149
-505.701 629.313 632.273
-507.72 630.287 640.651
-517.366 618.879 645.098
-505.478 645.863 638.516
-509.976 637.632 633.493
-507.96 616.938 635.355
-521.523 616.934 643.62
-504.872 620.137 632.253
-500.306 632.727 629.346
-509.911 617.01 640.16
-507.89 618.949 641.98
-512.07 619.681 633.692
-509.171 625.218 636.862
-624.88 635.98 667.811
-500.447 646.869 634.144
-500.974 623.149 633.974
-508.634 642.343 641.725
-510.401 616.654 643.817
-499.697 629.655 633.514
-503.336 635.796 629.369
-626.047 641.468 671.452
-507.483 617.308 631.637
-510.345 621.426 643.334
-514.134 619.923 649.166
-509.673 642.173 621.987
-508.566 631.123 640.405
-518.506 646.181 615.573
-508.202 637.776 624.719
-509.495 638.381 620.63
-509.316 643.943 629.12
-623.589 642.03 668.575
-513.267 644.155 618.701
-516.155 621.372 641.909
-523.728 615.126 637.923
-626.172 654.195 677.262
-517.395 617.845 644.606
-509.303 637.362 630.265
-503.878 647.631 632.042
-509.432 643.215 624.574
-503.435 632.116 640.206
-620.757 650.01 670.832
-515.527 617.242 644.434
-626.386 643.823 674.444
-503.779 637.083 627.782
-622.169 651.54 673.922
-508.571 635.162 641.202
-515.643 617.711 643.071
-613.884 638.94 658.865
-628.086 648.201 678.81
-517.375 647.08 616.481
-508.884 629.656 637.656
-505.718 616.301 636.386
-623.406 654.943 672.9
-520.741 648.849 616.792
-622.757 645.46 668.248
-508.059 615.897 633.785
-519.496 642.508 616.323
-503.6 636.536 630.983
-625.266 653.546 677.705
-502.701 628.612 631.048
-507.901 646.427 630.895
-515.836 616.885 640.997
-621.695 642.218 667.223
-626.603 642.831 677.942
-501.062 637.948 638.489
-523.279 619.304 648.808
-621.356 639.878 662.767
-510.376 617.881 639.262
-624.106 651.058 673.437
-505.701 639.598 620.796
-508.483 615.242 633.28
-511.752 621.651 641.108
-509.434 643.128 630.115
-623.534 638.58 664.535
-504.617 627.145 639.826
-624.98 638.2 667.815
-510.494 618.911 644.69
-620.63 635.057 660.851
-499.746 637.877 634.48
-622.096 649.683 673.873
-500.42 619.606 631.664
-625.265 653.918 678.598
-510.667 623.213 633.39
-626.51 643.898 673.389
-518.442 647.331 615.722
-627.999 637.02 669.649
-511.901 622.826 638.697
-517.95 620.62 650.957
-517.751 621.147 648.478
-515.045 620.64 639.907
-500.757 639.012 632.251
-518.207 649.518 616.881
-514.211 616.34 637.359
-520.785 616.121 644.354
-504.743 630.514 630.886
-517.835 649.564 613.706
-521.219 617.082 639.128
-507.92 622.686 640.264
-624.021 654.176 676.958
-509.658 627.265 642.339
-505.704 616.154 631.4
-622.008 641.606 665.106
-507.666 646.317 636.599
-517.952 620.196 645.805
-507.994 637.963 628.861
-520.596 617.616 646.745
-507.584 637.747 624.018
-628.692 653.537 679.116
-621.204 643.079 666.765
-506.912 641.245 631.474
-500.187 634.238 634.826
-508.832 615.52 631.799
-497.55 646.716 636.406
-516.419 620.495 649.473
-502.738 635.169 639.758
-501.154 646.16 633.4
-621.057 638.124 666.984
-518.412 617.455 634.809
-509.827 631.517 632.706
-506.605 635.147 629.949
-614.733 635.944 657.176
-617.735 635.609 659.436
-516.24 620.884 634.167
-513.826 642.782 617.916
-509.043 640.015 637.363
-624.139 653.197 677.588
-509.667 621.176 631.544
-509.085 636.22 641.958
-503.697 636.391 630.467
-507.272 615.339 634.86
-502.125 631.847 639.696
-621.778 635.593 664.703
-625.113 651.377 678.3
-623.625 638.42 668.28
-500.969 632.331 630.408
-513.309 643.87 616.722
-501.729 634.94 639.691
-627.178 640.738 676.959
-501.325 623.026 639.727
-521.052 644.059 615.704
-508.604 637.043 640.08
-500.012 623.85 638.825
-508.31 641.851 636.884
-500.977 629.89 639.768
-513.825 644.242 617.204
-501.243 623.906 632.325
-509.984 646.304 622.807
-620.233 651.397 669.809
-625.822 653.584 677.133
-508.474 645.698 624.257
-626.62 637.814 667.508
-499.101 622.606 632.755
-517.249 648.449 613.595
-623.648 645.667 671.248
-501.678 635.189 631.002
-505.701 638.157 628.25
-516.454 620.189 649.827
-511.677 617.357 642.103
-507.826 646.762 638.428
-502.043 624.082 631.881
-509.686 636.129 641
-625.383 635.859 668.314
-500.811 640.59 634.841
-520.036 620.38 641.486
-624.944 636.938 663.675
-509.686 632.416 633.5
-626.052 642.062 673.005
-506.199 646.584 629.114
-505.075 640.798 627.54
-516.744 621.234 648.612
-625.968 651.126 678.25
-508.011 642.223 642.79
-509.302 629.57 634.863
-504.588 617.444 633.99
-508.221 633.529 632.892
-623.152 635.389 664.553
-626.828 640.484 676.668
-523.354 621.448 649.999
-522.349 621.733 647.053
-520.984 619.385 638.822
-625.551 651.769 677.966
-512.186 620.803 634.206
-625.223 648.114 674.883
-509.967 642.869 622.168
-622.277 650.871 676.071
-501.85 622.877 640.93
-509.729 629.749 633.478
-502.951 617.716 633.83
-509.262 644.114 633.887
-500.766 618.576 635.506
-508.97 631.204 643.638
-521.589 621.795 641.509
-513.978 621.827 634.449
-630.224 637.244 672.534
-623.644 648.473 671.067
-622.088 640.359 669.979
-508.169 643.066 628.344
-511.431 618.047 633.41
-509.316 648.034 636.332
-625.316 651.368 674.319
-507.212 645.414 627.47
-508.599 640.217 632.741
-500.427 647.215 635.101
-511.431 617.718 647.887
-510.072 619.803 644.428
-490.186 616.223 621.106
-506.201 643.368 629.843
-503.471 619.235 639.303
-624.456 640.746 671.506
-509.736 625.364 637.792
-514.455 646.012 614.731
-503.385 640.903 632.393
-513.923 619.436 647.975
-501.201 635.908 631.596
-624.447 649.175 675.896
-519.437 621.704 643.712
-502.055 641.797 638.203
-499.377 641.044 631.226
-509.56 643.943 621.634
-505.944 631.286 640.444
-511.922 623.821 636.02
-625.313 639.078 673.224
-507.786 643.693 639.97
-512.912 621.43 635.451
-508.365 627.64 640.84
-517.083 616.193 641.957
-509.914 636.81 634.875
-509.626 624.269 633.949
-508.514 633.71 629.004
-511.018 618.459 632.962
-626.001 638.531 670.077
-618.896 649.779 667.2
-502.826 645.778 638.731
-506.338 620.194 632.906
-627.779 646.834 679.267
-499.542 641.389 633.088
-503.453 626.407 632.389
-516.863 645.845 615.383
-504.724 646.125 635.802
-505.089 618.542 631.469
-499.161 638.518 637.148
-622.645 640.965 665.734
-505.818 616.306 638.869
-620.579 648.624 668.334
-510.242 624.281 635.692
-519.613 616.058 639.103
-506.605 643.318 623.465
-511.005 621.613 634.881
-514.284 646.17 615.066
-622.408 651.692 673.055
-628.276 644.468 678.017
-508.223 639.761 642.557
-626.45 641.519 675.94
-518.81 617.05 634.758
-628.277 644.976 677.551
-512.399 620.703 647.788
-509.428 628.628 642.107
-516.746 642.259 616.158
-506.136 625.112 631.768
-628.28 643.12 675.647
-516.391 621.041 647.524
-506.727 639.601 629.05
-623.175 649.727 674.808
-505.381 635.624 640.66
-508.626 632.483 639.061
-521.832 618.345 640.189
-624.144 638.505 673.889
-501.873 627.696 631.538
-503.557 617.286 637.674
-625.272 638.413 673.445
-504.873 637.223 629.455
-510.291 621.573 632.322
-626.282 641.447 672.669
-505.049 639.774 629.627
-515.388 620.246 648.866
-512.99 620.483 640.95
-505.677 636.694 628.833
-501.559 620.763 631.463
-512.776 616.787 643.854
-511.631 621.958 638.78
-500.54 627.811 633.649
-507.888 617.196 635.876
-510.184 623.707 641.388
-521.144 617.909 642.019
-511.389 620.373 632.496
-508.427 645.796 620.301
-626.025 641.629 674.145
-505.863 642.17 622.257
-508.26 642.248 635.441
-512.524 618.889 645.623
-504.377 623.064 640.438
-504.228 617.92 634.245
-499.95 625.842 633.527
-507.066 617.247 637.18
-620.197 646.243 665.019
-622.421 650.837 672.961
-523.588 613.446 640.566
-499.192 636.248 635.826
-502.909 629.818 640.765
-504.669 636.693 628.587
-506.868 644.079 625.275
-626.105 642.105 675.078
-625.949 649.915 675.164
-622.544 649.534 675.946
-521.537 619.585 643.08
-508.007 630.158 638.753
-501.565 619.809 636.486
-612.346 636.054 657.114
-507.662 643.23 638.22
-504.251 626.474 631.565
-504.576 618.293 637.244
-501.44 618.998 639.177
-504.829 637.761 624.217
-625.92 643.33 671.603
-623.776 633.115 666.737
-520.608 645.867 615.307
-521.296 620.236 649.278
-501.237 620.053 639.859
-502.706 648.757 636.277
-625.88 638.006 672.777
-505.345 627.461 640.803
-519.67 621.026 641.512
-501.621 621.715 639.253
-506.22 644.957 638.549
-518.074 644.528 615.815
-522.185 615.299 642.468
-508.611 635.278 629.245
-505.907 643.544 626.813
-622.488 645.868 666.092
-625.267 655.055 678.758
-499.182 626.297 631.021
-499.604 619.41 631.11
-498.863 645.738 636.937
-619.691 649.907 670.413
-500.267 624.195 635.526
-501.649 632.729 630.518
-520.943 618.273 637.2
-613.284 633.74 655.543
-504.059 626.524 640.217
-502.103 630.096 637.054
-505.238 617.38 635.614
-503.341 638.964 639.8
-508.419 642.538 639.209
-501.603 630.018 636.878
-505.358 630.765 639.553
-505.272 643.989 638.633
-508.753 639.397 632.8
-507.757 622.905 640.274
-504.479 626.905 632.82
-521.361 618.583 645.397
-517.832 619.98 635.68
-506.131 636.04 633.768
-508.83 628.037 636.659
-501.921 624.95 637.367
-507.373 644.491 631.531
-502.328 621.436 634.109
-504.303 639.613 638.056
-519.617 644.632 613.54
-514.092 619.874 635.677
-504.424 629.854 633.211
-507.514 640.561 627.771
-507.11 629.039 637.981
-504.833 629.761 638.028
-505.423 632.899 639.06
-516.838 646.662 614.542
-501.475 635.243 637.42
-504.633 628.934 638.954
-507.036 637.821 630.202
-503.767 646.045 635.197
-502.293 636.523 638.076
-506.616 637.499 632.492
-507.859 642.673 626.281
-507.569 624.759 633.577
-507.872 628.87 633.562
-507.128 634.118 637.817
-515.591 619.746 642.948
-507.033 631.835 637.502
-509.893 624.751 638.795
-502.383 640.885 638.687
-500.444 627.28 634.729
-517.803 620.246 646.177
-507.416 638.742 637.537
-503.557 619.743 633.979
-500.298 638.804 635.956
-509.331 621.707 632.876
-507.724 637.756 626.06
-517.56 618.385 639.437
-500.095 623.934 633.662
-508.664 627.116 638.772
-507.898 622.373 633.204
-506.53 633.397 631.905
-504.698 618.422 633.988
-506.847 642.864 632.271
-515.865 618.801 635.851
-522.681 619.903 646.119
-506.572 623.2 633.316
-514.676 617.31 646.006
-507.088 638.727 634.537
-509.08 620.02 635.222
-507.437 641.998 624.134
-502.301 643.083 638.048
-507.22 641.514 631.942
-505.807 618.866 638.761
-520.653 619.287 643.925
-500.01 630.901 633.002
-513.479 620.295 639.422
-507.412 643.157 632.299
-501.09 623.443 638.576
-507.688 638.828 639.336
-501.208 624.534 635.291
-508.404 620.544 639.476
-507.266 641.446 634.09
-507.584 634.109 636.944
-502.939 628.565 632.868
-504.31 630.895 639.409
-502.299 625.787 632.224
-501.213 626.892 632.498
-503.276 638.811 638.956
-502.405 618.459 635.663
-500.977 627.166 636.434
-517.639 619.958 644.626
-506.082 642.927 638.046
-511.939 618.545 636.984
-508.086 617.069 633.946
-501.476 621.404 636.864
-508.425 638.532 631.614
-506.931 633.17 638.982
-506.004 647.433 636.859
-505.246 621.479 632.368
-506.29 640.691 625.587
-501.994 643.416 634.51
-506.416 644.331 636.648
-505.289 645.212 635.291
-508.625 631.065 631.409
-508.44 643.641 634.284
-514.596 620.711 646.915
-513.874 618.768 640.409
-626.437 640.483 673.904
-505.98 645.912 634.783
-507.582 645.944 634.557
-506.049 638.25 628.089
-516.207 617.021 634.58
-505.398 618.101 637.244
-508.733 644.228 637.899
-504.701 642.4 632.49
-502.797 635.601 638.921
-509.537 619.61 633.92
-506.353 639.38 627.365
-519.415 617.331 641.48
-506.137 641.564 623.155
-503.107 627.14 637.75
-509.972 618.689 641.966
-507.972 641.524 628.569
-510.647 621.481 636.244
-508.076 634.457 632.952
-507.604 640.882 630.737
-507.612 617.81 634.18
-500.387 625.856 635.728
-502.817 631.326 631.469
-508.918 635.347 638.025
-517.927 619.682 636.258
-510.306 617.91 635.097
-508.531 624.255 640.168
-500.508 623.949 636.919
-506.033 617.1 637.41
-508.958 632.1 639.915
-508.166 625.396 640.751
-503.754 631.682 633.188
-505.415 635.91 639.775
-505.195 625.196 638.782
-500.367 628.487 634.823
-501.919 643.191 636.946
-508.079 645.679 632.736
-505.38 623.002 633.183
-500.893 639.709 633.422
-501.906 639.232 633.363
-625.599 642.714 672.785
-500.553 635.439 638.227
-503.894 646.487 636.832
-501.399 642.959 636.492
-500.964 641.576 638.804
-503.944 645.165 636.165
-500.061 631.435 635.95
-509.761 625.364 634.838
-501.251 623.423 637.889
-501.786 636.693 633.715
-507.651 634.95 633.127
-504.164 636.831 639.734
-520.344 620.856 643.056
-501.402 630.282 631.584
-501.312 639.411 635.196
-505.349 639.382 633.416
-508.158 640.44 624.729
-506.802 637.713 630.428
-500.452 644.442 634.524
-508.207 640.54 631.376
-518.59 619.623 636.293
-511.373 619.096 636.907
-503.302 637.229 632.398
-507.293 625.419 638.751
-502.874 643.283 633.673
-513.655 618.271 637.299
-510.044 622.007 636.044
-501.349 620.585 634.881
-501.741 634.972 633.361
-504.854 641.504 633.256
-503.889 634.083 631.082
-501.572 633.541 636.219
-508.281 639.781 626.95
-507.489 632.977 632.129
-518.17 619.814 643.273
-506.289 645.693 633.199
-504.062 645.24 633.163
-499.208 645.065 637.817
-502.009 637.737 633.961
-508.3 624.906 639.977
-505.611 626.702 639.929
-503.713 631.359 638.113
-502.172 627.429 638.108
-501.135 622.432 636.177
-509.119 621.979 637.128
-508.439 622.943 633.216
-520.094 617.15 644.335
-517.982 617.009 636.08
-503.103 619.249 638.973
-500.598 639.406 634.663
-501.83 629.047 634.236
-507.156 640.113 633.765
-518.287 617.358 641.956
-511.926 618.956 643.937
-501.593 640.013 637.395
-519.069 620.677 645.882
-508.069 637.953 636.435
-508.885 621.42 638.24
-507.958 635.448 632.216
-510.749 620.68 642.623
-506.381 640.868 622.725
-505.136 639.869 632.698
-507.004 642.048 638.485
-503.358 634.691 633.257
-508.298 635.9 634.101
-519.972 618.281 642.709
-516.045 618.237 639.985
-512.405 619.14 637.117
-509.788 621.156 640.443
-508.298 633.073 635.68
-501.017 619.389 633.839
-500.574 635.808 634.868
-519.548 620.489 642.041
-513.633 617.576 636.234
-508.236 622.908 635.716
-503.67 626.707 638.12
-502.993 625.334 638.485
-518.063 617.758 642.308
-510.237 617.211 641.045
-500.088 633.118 636.233
-507.171 642.607 627.913
-504.355 635.075 633.773
-506.045 642.704 633.107
-508.882 635.571 630.815
-505.216 643.107 632.75
-502.054 628.741 638.146
-506.141 622.275 639.486
-503.181 646.277 633.59
-504.44 630.89 638.594
-507.592 643.681 629.276
-501.49 627.955 635.775
-513.301 619.733 647.389
-501.456 643.33 638.758
-507.922 626.401 640.305
-516.21 617.46 643.535
-500.166 625.812 634.914
-513.187 620.273 645.252
-501.22 631.52 637.598
-516.806 618.379 637.604
-503.041 642.21 638.415
-501.529 619.308 633.646
-506.162 628.978 639.215
-506.174 630.272 639.13
-509.148 624.841 637.775
-506.269 626.158 633.366
-516.259 645.844 614.674
-503.17 618.38 638.736
-624.141 637.502 666.286
-502.474 632.847 638.578
-504.99 636.86 639.793
-504.324 620.27 638.806
-509.166 617.61 639.385
-520.699 617.609 637.258
-501.851 628.305 638.393
-505.362 645.581 636.574
-507.964 638.442 631.071
-509.574 617.744 632.07
-515.463 620.887 644.228
-507.576 629.387 634.566
-505.504 627.794 632.527
-507.243 629.942 638.019
-500.635 622.561 634.822
-516.584 619.082 638.33
-507.386 635.983 636.525
-506.725 618.109 632.681
-506.219 643.785 623.766
-507.952 631.23 633.365
-512.055 617.315 636.816
-507.78 631.645 638.171
-501.941 633.246 632.535
-502.29 634.906 632.269
-500.894 620.484 633.509
-514.272 618.26 642.489
-503.674 620.817 637.743
-518.619 617.215 644.257
-515.424 619.54 648.1
-509.12 617.866 634.675
-505.061 628.039 640.052
-508.286 641.307 635.572
-505.812 631.539 638.448
-502.093 630.807 639.098
-503.726 636.325 633.125
-511.168 621.346 636.527
-507.062 633.801 640.261
-507.257 625.067 636.346
-506.596 640.833 628.891
-503.876 633.153 638.591
-511.333 621.471 642.156
-508.672 628.411 636.504
-511.02 620.882 639.659
-503.975 632.866 639.211
-508.097 617.795 637.678
-500.745 642.586 635.616
-517.157 647.112 613.774
-510.609 619.376 634.993
-515.121 619.344 635.184
-507.429 623.965 633.031
-516.074 620.679 637.103
-500.963 644.862 637.563
-512.046 620.12 639.596
-507.863 642.234 627.839
-515.312 619.109 639.147
-511.222 617.512 639.695
-512.148 620.632 643.291
-509.011 619.867 639.13
-505.688 629.067 632.267
-624.654 637.596 668.511
-504.089 643.971 637.734
-517.401 618.603 638.232
-503.728 622.896 632.22
-500.96 628.959 632.956
-500.77 631.732 633.113
-515.635 620.023 646.396
-508.075 620.027 640.041
-507.691 642.801 621.737
-506.103 629.033 640.13
-625.077 640.313 672.168
-511.041 621.818 640.933
-509.107 619.069 640.934
-501.394 637.229 637.546
-507.009 637.247 637.502
-503.94 618 634.617
-506.535 619.502 640.867
-505.098 634.59 630.466
-508.134 626.811 635.494
-503.11 632.262 631.221
-503.344 644.127 636.687
-506.911 645.89 630.554
-506.748 616.244 632.411
-501.132 633.632 637.747
-517.005 620.32 643.836
-507.116 645.088 635.091
-507.37 644.813 628.578
-507.118 636.337 640.316
-504.631 627.928 633.889
-520.449 619.695 638.401
-502.397 645.722 634.04
-508.467 638.584 639.04
-501.59 644.24 637.168
-518.721 618.982 635.99
-502.079 628.319 633.964
-500.649 642.289 634.291
-506.537 624.153 632.189
-507.365 643.89 626.027
-508.629 640.203 627.707
-520.553 620.015 647.405
-507.176 640.154 630.61
-512.692 619.701 640.726
-508.716 630.044 639.69
-502.998 645.612 633.816
-520.32 618.885 639.589
-507.393 624.799 639.459
-506.716 634.262 630.258
-507.273 638.912 629.85
-505.321 625.587 639.316
-518.088 617.869 639.602
-520.094 619.915 646.121
-512.859 618.602 636.971
-505.308 639.682 639.09
-516.894 644.201 615.275
-516.994 618.973 646.36
-514.184 617.821 635.052
-504.732 623.589 639.089
-508.059 631.93 634.942
-500.439 643.868 633.63
-508.85 640.302 629.154
-502.654 621.24 632.977
-514.486 619.419 639.241
-504.192 631.065 631.879
-623.178 638.312 667.299
-507.371 630.814 632.782
-507.549 634.04 640.686
-512.237 618.374 641.784
-512.587 618.663 640.942
-503.372 634.667 631.434
-506.939 645.085 635.249
-517.284 645.538 614.067
-516.787 620.368 645.895
-509.034 622.737 635.919
-504.341 645.078 632.999
-507.415 630.955 633.041
-510.699 617.799 638.54
-507.188 639.211 625.437
-516.944 644.43 613.013
-507.374 639.397 628.856
-514.689 617.451 644.402
-515.063 620.075 634.63
-508.749 618.007 640.469
-520.504 619.543 640.607
-622.988 637.337 665.331
-507.031 618.139 636.23
-507.164 642.462 639.522
-507.587 642.745 625.822
-505.753 634.906 638.665
-507.067 641.545 623.558
-502.976 619.754 634.606
-507.799 630.324 640.024
-502.219 623.674 638.532
-506.813 640.015 639.143
-501.409 627.36 637.673
-506.985 631.01 639.008
-507.315 646.221 632.66
-626.912 636.312 669.68
-514.272 617.1 639.729
-508.88 632.844 630.084
-504.976 636.82 630.299
-512.32 618.595 643.773
-508.808 641.868 633.676
-500.062 633.659 635.148
-507.792 643.169 628.224
-511.671 618.725 635.858
-503.498 626.33 638.404
-508.84 642.838 630.635
-521.24 617.624 644.305
-506.685 632.104 639.898
-504.254 623.364 633.486
-503.839 630.523 633.554
-519.279 618.849 636.866
-500.368 624.529 635.748
-502.647 634.555 632.692
-507.797 638.133 628.73
-503.038 639.242 638.378
-500.896 629.292 635.416
-623.252 651.06 675.865
-507.648 643.313 629.481
-516.034 619.237 644.821
-501.66 641.809 633.316
-517.995 618.985 641.461
-506.185 639.042 639.947
-508.978 617.971 641.802
-505.674 636.682 640.258
-516.604 646.59 615.213
-507.811 640.708 636.645
-507.064 620.01 640.227
-506.529 622.057 639.521
-509.298 620.004 639.792
-507.803 635.215 635.296
-502.039 626.203 638.03
-508.824 644.559 630.187
-500.196 638.832 636.503
-500.461 641.049 632.041
-504.906 642.841 633.629
-509.559 620.151 640.581
-508.317 637.333 634.491
-507.431 632.381 638.203
-517.841 620.944 635.936
-507.713 640.076 639.322
-509.603 620.773 633.212
-503.919 624.123 638.389
-506.422 636.88 632.508
-509.052 618.208 634.407
-626.096 639.8 671.126
-513.784 619.237 637.955
-507.819 645.477 627.514
-507.787 630.922 634.514
-505.799 634.654 640.71
-505.069 617.076 637.936
-511.678 617.594 635.688
-508.311 637.326 634.295
-520.068 620.122 643.862
-507.931 640.69 636.58
-501.731 635.202 635.776
-507.103 625.221 635.975
-508.69 626.574 634.022
-519.892 619.737 639.737
-507.917 631.111 633.954
-517.195 619.709 638.474
-513.157 618.948 644.697
-503.191 632.953 631.108
-511.758 620.34 640.303
-503.707 620.538 633.303
-510.99 622.399 633.621
-501.942 626.179 637.792
-513.114 619.586 645.604
-508.62 629.238 636.923
-508.013 620.381 633.057
-515.747 620.626 640.175
-517.058 618.181 642.14
-503.081 639.576 633.936
-503.537 633.82 631.742
-501.665 640.64 634.771
-509.273 617.854 639.041
-515.912 617.771 642.879
-510.875 621.758 637.524
-505.86 622.984 639.493
-504.286 630.145 631.222
-518.684 618.457 640.423
-512.896 620.702 639.697
-506.882 645.237 631.583
-504.905 646.911 635.495
-518.411 619.749 641.6
-507.417 617.275 635.92
-508.898 630.792 631.282
-514.075 619.012 641.588
-511.395 621.553 635.877
-501.615 638.02 638.201
-503.603 628.065 639.996
-502.312 623.516 633.51
-508.362 627.288 640.398
-508.49 637.843 633.91
-519.875 619.558 645.225
-518.258 619.57 645.165
-507.478 626.933 635.064
-501.479 629.789 635.716
-505.284 624.632 634.87
-506.799 638.827 635.186
-504.137 634.374 634.618
-504.272 631.524 638.886
-507.337 624.341 636.513
-506.429 641.532 636.539
-506.476 634.177 635.043
-503.21 637.381 633.277
-506.092 630.246 638.725
-502.925 621.294 634.552
-506.102 631.704 633.435
-503.032 623.436 636.115
-508.565 622.756 637.764
-506.762 628.101 634.153
-504.258 629.946 638.878
-504.16 641.655 638.837
-501.187 636.538 637.11
-506.306 643.983 633.536
-508.216 621.819 635.035
-514.274 619.531 637.654
-507.044 639.337 635.143
-506.989 641.23 637.131
-505.956 638.634 637.815
-505.71 643.624 635.054
-506.199 629.223 637.199
-512.513 618.251 641.854
-509.161 618.558 635.372
-503.623 632.423 634.833
-501.12 637.6 635.178
-504.699 620.848 637.23
-503.02 628.875 638.842
-504.433 627.119 633.561
-505.347 636.6 634.988
-506.937 630.806 637.901
-501.589 637.871 636.665
-502.741 629.007 637.739
-506.229 628.02 637.957
-503.241 644.565 634.721
-505.438 631.037 632.098
-507.36 635.411 634.495
-503.241 640.77 637.333
-501.726 621.201 635.617
-503.983 642.402 634.576
-507.535 620.317 637.005
-503.94 619.579 636.417
-504.314 621.074 638.524
-504.504 630.816 636.788
-504.799 640.413 634.936
-505.883 633.407 638.801
-506.94 633.267 635.641
-502.366 632.281 636.575
-504.498 633.803 637.368
-506.379 620.42 634.945
-506.867 618.805 635.116
-504.221 632.103 633.606
-502.74 630.961 633.143
-503.452 634.403 637.456
-506.47 643.454 634.091
-505.81 626.274 637.396
-510.543 619.012 637.528
-516.481 619.413 636.662
-506.222 642.06 635.734
-506.757 637.95 633.042
-501.745 625.142 635.086
-511.105 618.837 638.944
-502.441 642.997 636.586
-506.553 620.392 635.389
-507.958 626.844 634.292
-502.31 625.628 636.243
-507.314 624.834 636.377
-515.028 618.595 640.817
-506.833 639.9 636.466
-504.853 643.428 634.141
-501.036 622.065 635.884
-502.921 643.243 634.151
-506.213 630.577 634.205
-502.304 623.913 634.61
-507.797 624.519 637.216
-506.401 629.391 633.071
-502.217 625.173 636.813
-502.143 633.942 634.471
-507.21 621.246 635.361
-504.476 626.358 634.417
-504.53 630.448 638.583
-503.296 638.886 634.656
-505.935 620.098 634.683
-507.611 623.385 634.334
-502.372 628.902 634.088
-502.095 644.979 634.181
-509.39 620.003 636.399
-509.292 620.695 635.622
-503.996 638.424 637.894
-501.072 631.949 635.072
-504.594 624.626 637.989
-507.319 628.674 636.832
-507.362 644.958 634.841
-501.743 641.965 636.516
-507.369 641.834 635.561
-505.857 644.838 634.762
-511.646 619.302 637.126
-507.869 637.568 638.909
-510.545 620.757 639.643
-514.59 618.007 635.79
-505.477 622.333 634.347
-508.842 621.061 636.564
-508.745 618.415 637.086
-509.723 620.027 635.839
-508.625 621.207 637.318
-502.727 641.255 637.721
-503.701 628.362 636.112
-507.315 637.241 636.822
-507.937 623.907 639.903
-516.815 618.707 637.914
-507.288 635.248 638.672
-502.727 630.608 633.252
-507.824 633.46 637.678
-507.589 632.375 636.906
-503.498 640.222 633.47
-501.461 632.981 635.326
-502.534 638.759 633.727
-502.974 635.715 635.919
-508.531 621.174 634.827
-504.503 622.292 633.563
-506.29 626.345 633.953
-512.016 619.031 636.719
-503.092 635.392 634.39
-504.226 639.817 637.76
-503.385 629.507 634.775
-507.568 623.853 636.093
-517.414 619.007 638.835
-502.387 619.193 633.055
-503.627 621.999 634.15
-519.558 618.901 638.724
-501.995 626.344 637.257
-513.344 618.984 638.627
-507.812 621.895 633.991
-509.592 619.874 637.629
-501.931 627.156 636.785
-506.979 642.251 636.157
-503.045 629.961 637.3
-502.508 639.127 637.341
-503.449 621.419 634.888
-507.941 625.429 634.591
-505.482 629.826 637.806
-504.039 624.589 638.643
-502.862 623.415 635.147
-507.394 634.051 634.336
-506.702 619.432 639.108
-505.668 631.186 633.321
-506.99 632.605 637.72
-506.426 629.128 637.976
-506.224 631.435 632.555
-514.654 619.129 645.067
-503.791 626.451 636.498
-506.298 632.06 639.645
-505.161 636.418 637.015
-506.327 628.168 637.652
-506.649 640.979 637.012
-503.112 628.718 633.481
-508.956 621.438 638.998
-507.419 618.16 637.547
-501.698 639.289 635.659
-514.926 618.989 642.965
-505.987 630.042 633.205
-514.155 618.887 639.444
-508.764 618.083 634.13
-504.21 622.606 638.536
-506.665 634.931 633.394
-507.455 626.27 638.403
-506.692 639.118 633.491
-506.713 636.724 636.686
-501.923 636.577 633.471
-502.259 635.959 636.627
-502.412 626.82 635.445
-506.87 641.562 633.877
-506.438 630.753 636.231
-502.175 629.554 637.814
-505.791 625.528 634.706
-502.524 632.208 634.636
-504.395 642.209 636.617
-502.368 642.389 634.741
-501.784 630.211 636.636
-507.196 633.277 639.278
-511.687 619.981 637.19
-503.647 635.666 634.173
-504.4 626.014 637.62
-516.199 618.632 641.826
-505.742 632.549 638.912
-506.33 633.722 637.512
-517.061 618.469 639.103
-504.427 627.333 638.752
-502.003 625.527 635.148
-507.746 622.556 633.483
-515.081 619.506 639.633
-502.946 641.295 634.589
-510.928 619.293 640.244
-506.243 637.404 635.43
-506.621 621.041 638.288
-509.461 618.131 639.079
-504.268 637.074 636.842
-504.463 631.362 632.771
-508.84 619.142 637.293
-510.775 618.436 635.184
-510.121 619.279 640.568
-502.658 626.542 634.389
-504.118 633.811 632.447
-506.612 621.96 637.897
-503.648 630.593 633.377
-509.198 619.184 638.305
-505.636 635.533 631.979
-506.123 628.121 638.224
-506.303 643.605 636.573
-518.907 619.145 643.997
-505.838 629.173 634.59
-503.183 639.11 635.983
-505.28 620.948 635.578
-504.935 621.598 635.305
-505.768 625.58 636.141
-505.709 634.056 634.502
-503.54 624.468 635.1
-505.506 631.664 636.876
-505.75 639.914 635.943
-506.727 626.343 635.041
-504.995 641.612 635.929
-504.596 630.457 634.494
-503.539 636.319 635.857
-505.899 637.578 634.884
-503.599 633.721 635.311
-505.564 633.616 634.615
-506.375 631.848 635.305
-503.662 624.426 634.986
-502.989 640.727 635.801
-503.7 642.488 636.386
-505.389 623.691 636.852
-503.839 635.759 636.73
-502.041 641.335 634.033
-504.971 621.896 636.748
-506.55 630.649 636.94
-504.162 632.536 635.805
-505.636 629.624 635.809
-503.798 626.071 635.86
-504.31 625.373 634.205
-503.742 637.711 636.03
-503.571 625.703 635.53
-504.801 623.883 635.956
-505.818 641.723 636.244
-503.901 633.327 634.548
-506.689 625.653 636.852
-504.929 623.043 635.717
-504.004 626.537 636.432
-505.529 627.996 637.438
-505.053 629.353 635.438
-506.186 628.298 636.444
-507.031 621.062 636.876
-505.059 637.371 635.648
-506.446 621.229 635.627
-503.831 624.354 634.757
-502.961 626.636 636.941
-504.915 631.757 636.542
-505.3 629.04 637.507
-505.468 635.795 634.97
-504.006 640.379 636.838
-506.979 628.369 635.91
-503.807 621.16 635.575
-502.804 639.456 635.449
-502.639 628.891 635.913
-505.094 635.925 637.591
-505.162 640.268 637.854
-504.896 637.679 634.479
-506.108 622.009 635.793
-506.367 633.442 637.436
-505.276 637.417 636.68
-507.356 621.369 635.174
-505.664 627.178 635.868
-505.836 629.562 634.444
-502.863 636.776 635.373
-504.468 628.907 635.613
-505.995 631.584 635.804
-505.489 621.883 636.322
-504.412 638.205 637.196
-506.083 636.711 636.513
-505.282 623.105 635.949
-504.503 636.164 636.641
-503.768 627.75 635.689
-504.407 628.561 636.284
-507.197 619.46 636.15
-503.466 629.214 635.68
-506.341 621.987 636.497
POINT_DATA 443050
SCALARS (null) char
LOOKUP_TABLE default
36
44
56
82
32
32
56
32
40
90
40
36
32
64
30
30
32
30
74
78
70
34
38
32
38
36
32
32
30
30
34
46
40
36
48
32
38
32
34
42
32
30
30
48
32
30
30
36
60
82
36
94
86
34
36
36
48
32
34
40
38
70
38
38
54
42
56
68
32
50
66
36
54
34
52
48
86
46
30
50
78
50
36
36
42
42
30
54
34
46
44
40
42
32
32
44
44
82
48
30
56
34
40
40
42
30
44
38
58
42
38
40
52
32
34
56
48
46
50
50
38
32
64
46
46
38
32
30
34
70
46
46
86
54
58
68
50
32
30
126
36
40
32
58
38
34
42
44
30
34
40
42
52
66
44
30
40
44
42
36
66
72
32
54
30
42
58
52
36
40
56
32
50
42
34
32
38
54
44
30
34
32
68
48
38
32
34
32
64
88
56
42
36
32
36
30
62
36
32
42
40
36
36
66
40
76
60
36
42
34
48
32
32
72
58
34
60
50
32
30
30
42
46
38
34
104
38
38
54
36
36
38
30
38
56
46
42
40
42
86
34
54
34
34
48
36
56
32
36
36
40
34
34
58
44
38
30
34
34
34
40
44
30
32
30
40
40
42
44
32
32
30
44
40
58
46
30
38
30
32
34
30
42
66
34
44
44
30
32
44
34
34
68
32
58
30
38
40
38
48
32
30
40
46
40
44
40
32
38
42
36
30
44
60
74
64
40
46
32
32
32
30
42
50
60
38
30
82
64
34
48
38
42
34
38
40
32
32
38
120
32
68
54
38
42
40
70
46
66
102
56
98
42
40
34
58
32
32
32
62
82
34
60
108
104
32
30
38
30
32
36
38
44
52
44
46
48
30
30
30
58
42
32
36
30
54
38
42
66
64
66
46
30
46
30
36
52
30
56
36
46
50
36
32
38
64
30
52
116
34
58
74
46
46
46
32
36
38
34
62
36
32
62
44
42
66
38
42
40
52
30
38
32
30
34
38
44
46
36
30
54
40
30
34
52
38
32
36
58
46
64
44
58
38
56
42
38
64
108
46
36
36
74
34
40
52
48
32
56
30
38
34
46
38
34
46
52
34
42
32
48
46
82
48
34
40
30
32
32
34
38
54
36
36
44
54
36
40
34
64
38
32
48
30
36
34
66
44
56
40
46
36
38
32
52
68
34
58
48
30
46
34
34
58
32
30
46
38
84
42
76
50
30
36
48
44
42
56
36
30
44
36
32
56
32
30
30
32
56
40
46
30
94
60
44
42
34
64
108
38
60
32
46
44
30
30
38
46
48
42
48
44
68
34
48
30
30
30
32
44
54
34
36
32
38
30
32
30
76
44
32
36
40
46
30
42
50
56
52
82
34
72
30
36
42
30
34
46
34
32
76
30
38
38
38
58
32
66
32
56
52
50
34
104
30
60
90
30
32
30
56
32
52
68
66
40
30
30
40
34
60
52
32
30
44
30
52
60
38
44
38
40
34
36
38
40
32
32
36
36
60
32
46
50
32
34
48
32
36
38
34
46
86
52
58
30
40
102
36
44
32
98
36
56
38
38
42
30
74
40
32
34
86
34
38
84
68
60
38
32
40
46
110
30
106
30
66
40
34
38
48
36
34
30
54
42
56
46
32
38
74
38
34
36
52
40
78
70
96
44
38
46
30
66
46
40
32
36
36
34
46
40
32
32
70
42
40
36
34
36
50
52
30
68
48
40
38
38
30
88
30
36
34
32
30
36
48
44
38
30
50
34
32
34
30
42
40
32
42
54
52
42
40
36
84
42
34
46
72
46
38
30
42
44
38
30
38
34
50
34
32
34
34
32
30
60
32
38
30
40
58
36
34
30
38
70
46
38
40
46
42
56
74
32
32
64
40
72
30
70
68
46
30
40
40
42
54
36
34
72
34
40
60
60
34
30
46
30
80
30
52
38
52
42
32
74
30
36
54
42
30
86
74
46
56
32
36
54
38
32
32
32
38
32
64
36
74
34
34
34
118
74
36
42
64
50
56
32
66
32
34
32
32
38
98
32
52
36
40
48
36
38
34
34
66
56
46
40
72
48
30
38
68
34
76
32
46
32
40
36
34
48
40
72
34
30
38
34
62
52
38
36
36
78
38
74
30
78
32
68
30
48
46
46
32
32
74
32
30
36
36
54
48
46
30
38
48
34
30
124
46
138
44
54
34
34
38
42
34
32
44
66
36
30
36
50
34
72
36
40
44
32
146
32
40
38
36
30
50
40
34
42
50
48
36
30
30
60
42
32
32
52
110
52
86
30
32
48
30
30
42
36
38
32
38
40
48
42
38
60
36
58
36
32
36
36
34
66
62
32
64
30
42
36
38
34
30
44
60
32
42
32
30
46
32
42
42
46
50
52
38
46
44
62
40
30
38
38
36
30
32
34
42
34
30
36
98
52
36
40
44
36
30
34
42
40
32
30
30
48
116
30
32
64
40
114
86
32
30
76
36
30
118
30
64
62
32
38
48
32
38
36
44
64
34
40
40
38
80
32
30
30
62
64
30
44
32
30
64
48
68
82
46
30
80
48
58
44
44
30
52
42
54
30
54
36
36
44
64
38
32
72
38
30
34
30
48
38
32
36
42
40
60
72
58
30
34
42
98
36
36
34
40
32
34
68
30
52
50
42
52
40
34
48
34
56
46
36
48
34
42
46
38
30
36
40
38
38
76
36
38
50
74
56
48
106
38
44
66
50
30
34
42
76
68
46
78
42
30
66
40
56
34
32
104
30
66
76
30
34
30
52
54
122
44
30
72
38
40
74
30
50
40
34
54
32
34
48
40
66
50
92
42
40
38
32
30
38
30
40
36
34
32
50
32
48
72
64
32
40
58
36
34
48
46
34
36
30
30
62
44
36
34
38
34
50
42
30
40
40
36
36
36
54
40
42
70
36
48
32
42
34
38
34
60
40
42
30
64
74
38
32
34
46
40
46
34
32
34
34
50
30
32
58
40
68
46
38
52
40
36
30
34
32
68
48
38
34
34
42
44
52
30
40
32
32
52
42
38
34
32
62
44
56
60
58
54
40
34
68
32
42
56
36
54
44
40
30
60
30
42
32
64
48
30
52
32
56
46
36
92
116
36
74
32
44
58
30
40
38
42
36
52
48
66
30
60
38
42
34
30
40
44
34
50
42
50
46
42
100
40
52
32
44
30
34
36
66
50
68
36
40
38
44
30
36
32
56
36
42
40
42
36
38
42
52
34
36
36
38
34
32
36
38
46
68
52
70
34
38
50
32
84
32
34
30
36
36
60
36
30
52
34
38
46
64
30
44
32
38
36
60
32
44
30
72
40
36
32
50
30
44
34
40
30
38
32
38
34
42
60
40
56
30
48
34
30
46
40
48
52
30
36
40
40
30
42
40
38
34
38
38
42
30
36
52
56
36
30
38
30
32
70
30
46
36
30
34
30
34
40
62
38
34
60
36
34
30
46
30
38
58
100
34
50
38
30
32
38
130
30
46
54
40
50
32
60
68
80
44
34
46
46
32
30
48
48
44
48
36
32
60
34
80
32
38
30
50
90
36
32
40
40
52
30
66
34
40
42
98
34
32
34
34
42
54
36
70
32
34
34
40
142
32
34
78
40
98
68
40
40
46
38
40
36
62
30
60
42
36
42
38
74
32
38
48
52
34
48
44
36
30
36
48
58
46
58
98
38
32
36
56
32
48
36
34
34
66
38
78
50
32
30
32
32
50
46
48
34
30
34
86
32
32
36
30
46
40
30
30
40
42
42
40
50
54
32
62
36
30
30
38
34
38
32
64
54
32
40
36
36
50
34
32
34
42
34
36
50
30
32
42
30
34
42
30
36
40
66
40
34
32
32
96
50
44
66
70
44
34
70
46
42
38
72
30
42
86
62
46
32
30
30
34
42
30
34
48
40
38
42
40
56
30
32
50
42
44
46
38
34
32
40
40
90
128
64
34
44
54
38
30
38
74
36
84
38
34
30
30
38
30
44
36
48
34
34
32
52
72
34
36
34
36
32
60
36
30
40
30
34
32
48
52
50
42
32
90
38
40
44
44
40
52
48
42
34
30
46
44
46
34
36
38
42
38
42
42
32
36
34
30
100
64
30
32
42
38
30
58
58
42
36
42
34
68
40
36
44
68
146
34
38
32
86
40
62
40
48
32
40
36
48
72
40
30
48
34
44
44
74
32
58
48
40
32
58
42
30
42
52
32
48
44
50
42
116
80
74
38
36
30
44
36
54
32
34
38
50
32
34
52
44
54
50
40
56
60
66
34
34
38
56
42
72
48
34
34
116
64
46
48
32
32
32
50
92
52
50
34
40
34
30
50
46
34
60
32
36
46
56
76
62
30
44
34
38
52
36
30
38
30
38
84
36
40
32
64
56
46
34
34
30
30
102
42
50
60
30
56
52
70
130
58
34
44
34
40
32
100
42
90
112
30
30
42
54
36
66
32
42
38
32
34
44
64
40
46
52
50
46
38
38
32
42
66
36
30
30
34
32
38
38
34
40
48
32
38
52
32
30
42
106
40
30
64
32
32
40
72
32
54
30
32
38
92
38
30
32
36
34
36
40
38
30
32
40
46
32
46
46
34
36
46
46
32
44
50
34
56
36
86
36
64
36
38
42
34
32
34
30
48
48
42
34
70
34
38
36
42
58
36
32
32
46
42
36
34
62
46
38
44
48
60
34
46
32
64
36
34
108
42
32
44
36
42
32
48
32
30
32
48
30
30
64
30
44
34
48
54
42
46
44
38
66
42
42
32
32
64
54
62
30
32
50
30
46
38
38
48
100
36
34
30
60
30
42
34
46
40
32
56
46
46
36
30
72
46
44
32
82
32
32
36
30
42
40
30
44
42
44
32
52
32
64
54
40
84
34
44
32
56
52
46
30
40
30
32
32
32
34
30
46
54
40
40
36
30
42
32
46
30
40
32
52
40
46
54
34
42
54
30
48
82
70
36
42
36
42
32
52
38
42
48
110
30
42
42
40
44
30
30
38
30
36
34
60
34
34
32
34
106
34
70
32
32
30
44
34
32
30
34
102
44
74
44
44
56
38
32
30
32
52
38
42
30
42
56
38
54
30
42
34
68
42
46
38
30
32
34
42
46
46
30
34
44
84
34
32
34
38
34
50
30
36
102
30
40
54
32
38
50
78
30
36
84
48
42
46
36
46
38
36
54
78
40
44
40
46
38
30
30
40
30
30
34
62
106
32
46
32
48
50
30
38
34
34
34
98
34
48
106
44
30
52
46
36
44
72
32
38
74
42
34
34
32
42
32
30
80
32
56
60
34
38
54
60
34
36
34
44
38
50
46
42
32
66
32
34
46
84
40
72
36
56
44
58
38
50
30
38
86
54
34
52
48
30
32
54
36
56
42
60
38
48
46
30
50
42
42
62
38
40
30
34
30
46
30
30
32
30
34
38
32
32
32
34
48
30
48
54
86
50
38
50
32
38
40
30
32
36
100
40
32
32
84
38
46
52
34
30
34
44
42
30
36
34
68
42
76
30
30
30
64
36
34
38
42
40
56
38
56
64
30
32
44
54
72
32
42
38
34
30
30
40
32
52
38
46
38
38
36
38
74
34
80
36
32
60
30
42
48
36
34
30
42
70
46
32
58
34
40
46
40
56
54
30
32
54
46
32
48
50
34
56
40
64
34
40
34
34
96
44
72
60
34
34
80
36
44
36
46
30
42
30
44
54
40
46
44
30
38
34
38
32
52
32
44
56
32
64
42
38
42
30
38
30
110
42
90
32
46
74
38
62
38
68
72
62
60
94
56
42
50
42
38
54
34
42
30
30
40
66
36
36
42
58
36
32
40
32
46
38
52
70
64
34
34
32
58
34
34
58
62
44
42
44
36
58
40
52
42
66
30
34
80
32
30
42
38
58
30
42
36
32
82
66
30
42
74
48
42
40
38
30
42
44
60
48
50
62
34
32
36
30
54
108
38
42
40
32
32
50
42
54
30
32
30
30
54
70
36
38
40
36
32
44
36
34
30
38
62
42
34
34
42
34
36
42
32
32
66
44
30
88
48
36
34
36
62
34
40
38
54
30
42
30
34
40
50
76
36
32
40
80
42
42
54
58
32
34
52
44
46
34
30
44
44
98
42
40
40
50
38
30
44
32
30
32
36
64
32
50
44
66
42
60
30
74
42
38
36
34
30
48
34
52
36
38
40
50
34
38
36
80
30
46
38
40
38
36
48
40
52
32
118
44
34
44
30
42
36
38
40
122
32
52
112
32
30
44
30
30
50
42
42
38
36
36
62
54
40
42
34
30
38
42
42
80
40
30
34
34
44
64
34
58
42
40
38
52
38
58
30
34
40
40
58
52
40
42
36
30
38
52
44
80
42
48
36
66
58
32
36
58
68
32
36
54
38
32
38
46
54
36
68
86
34
34
40
44
32
30
74
40
34
34
30
30
30
38
76
38
38
40
34
32
36
38
56
30
54
46
52
30
34
36
32
56
34
68
42
32
58
48
42
34
42
38
36
34
30
34
30
48
36
68
30
34
34
34
50
54
56
44
54
56
60
32
36
50
32
44
48
54
50
34
32
42
32
80
34
48
30
40
34
32
36
42
62
36
46
86
32
36
44
34
34
34
74
48
32
46
38
52
36
42
50
36
36
36
38
30
30
36
34
40
78
38
30
46
32
36
36
34
32
58
30
32
34
36
32
34
36
34
88
40
42
30
50
96
66
44
30
36
36
34
40
32
64
116
52
30
30
60
44
72
78
48
32
46
66
30
30
32
32
36
32
38
30
36
46
54
30
36
38
56
32
36
34
64
66
70
44
50
30
58
32
52
32
46
56
42
46
96
50
32
32
58
44
52
34
92
48
54
42
52
42
40
30
52
54
32
106
30
44
44
32
46
74
32
32
40
34
36
36
32
38
40
36
30
32
36
50
54
50
32
36
74
32
36
46
48
76
34
48
48
74
40
48
36
30
40
34
30
46
48
32
92
36
32
46
44
42
30
36
32
68
32
68
36
34
44
32
48
64
42
68
42
36
34
32
46
36
30
60
30
30
46
30
44
34
30
76
46
32
68
56
36
36
34
30
32
36
58
32
36
56
56
32
38
60
42
34
32
56
32
32
60
86
50
66
36
40
30
36
38
36
34
34
38
40
42
36
80
64
42
62
42
44
104
38
32
38
44
30
32
46
52
58
52
40
38
38
34
32
42
90
42
34
34
32
44
30
32
34
30
42
48
30
34
42
54
80
50
32
56
42
34
80
48
46
32
56
50
36
32
72
32
44
38
40
36
32
54
52
100
32
34
36
52
42
30
60
40
34
40
44
36
50
34
34
44
34
56
40
30
62
32
36
68
50
32
40
48
88
34
38
30
66
32
46
30
98
44
32
30
34
32
54
36
58
34
36
52
34
34
34
40
36
30
54
40
50
32
84
42
44
68
40
50
32
50
50
50
32
56
96
38
30
66
66
36
40
32
52
42
34
48
36
32
48
40
50
42
92
38
50
32
30
30
58
44
38
54
34
34
68
50
44
38
48
70
32
56
54
30
52
62
30
50
34
92
46
48
60
50
48
30
34
32
66
32
74
88
42
36
30
34
64
44
32
36
38
68
52
40
34
32
60
46
36
32
30
94
36
38
36
48
32
42
36
32
50
30
54
30
60
68
46
72
36
32
32
42
36
54
34
36
34
38
56
40
38
56
38
34
36
34
74
30
58
84
86
38
30
40
62
40
104
96
34
46
38
36
34
42
38
62
38
48
30
30
52
40
32
30
42
34
136
64
30
32
42
34
108
48
38
32
48
36
48
34
30
44
56
34
72
30
48
34
56
76
38
50
36
36
30
48
40
44
30
32
36
36
32
56
110
30
104
32
46
34
30
30
42
48
58
36
110
46
38
32
34
42
40
60
44
54
32
62
30
32
38
60
36
64
44
42
40
30
32
30
48
46
54
52
58
76
30
32
114
30
30
52
38
40
60
56
66
32
122
34
46
30
46
32
50
44
52
36
32
32
30
30
88
40
30
34
30
32
50
82
52
32
38
32
30
38
30
36
46
34
32
30
40
36
38
34
42
42
30
34
40
62
32
30
72
60
64
32
34
56
46
40
68
34
38
38
48
72
66
36
58
34
44
40
48
40
32
48
34
64
42
38
30
72
30
34
34
76
40
46
82
48
32
34
84
30
50
30
30
34
44
34
30
70
32
32
34
78
40
32
34
38
60
30
40
34
104
34
36
36
60
44
42
32
32
50
42
30
46
66
54
44
50
48
50
36
58
34
42
30
32
30
78
54
36
36
94
30
36
36
34
30
58
38
30
48
36
42
34
30
46
44
56
36
38
36
30
56
44
50
36
34
38
48
60
36
38
30
30
46
32
50
44
56
40
36
34
60
34
36
36
72
36
44
32
64
30
32
60
116
44
36
40
38
34
68
36
36
38
38
32
44
46
44
36
30
86
30
34
70
38
68
44
42
74
38
32
46
34
54
50
30
42
36
46
34
82
34
38
54
48
84
36
68
30
36
60
62
52
40
32
38
38
36
32
48
64
34
48
40
38
44
30
42
60
30
38
42
30
44
74
46
46
38
40
48
38
70
144
34
36
30
38
110
36
34
50
32
60
34
98
38
30
52
40
80
36
80
34
52
30
32
44
46
32
72
34
30
52
42
36
48
42
34
36
32
30
32
40
68
84
34
40
36
46
60
32
30
38
38
56
40
30
56
86
32
34
30
30
36
32
30
32
44
40
76
30
32
36
42
78
52
34
42
40
58
34
30
48
32
42
42
40
36
38
30
36
34
38
50
86
56
36
34
98
36
32
50
50
70
50
42
52
42
34
52
44
66
90
62
54
38
40
34
36
52
30
30
98
64
36
30
40
30
48
36
30
32
52
64
32
32
36
34
56
34
36
60
36
30
36
38
56
54
34
50
36
64
38
34
32
32
42
42
42
34
36
54
74
124
30
36
30
44
54
30
30
44
50
30
36
60
60
36
68
46
38
44
46
34
30
50
50
30
34
34
36
48
98
38
34
32
38
32
90
54
62
82
102
36
30
46
60
38
36
32
34
30
32
94
36
38
48
34
54
32
42
64
38
30
32
68
32
32
42
50
56
30
38
36
36
30
32
36
36
70
46
50
40
30
36
38
46
42
38
40
30
38
92
34
52
44
82
44
30
30
32
44
46
56
32
30
32
30
54
34
40
44
46
34
30
32
38
72
32
34
86
50
44
62
70
44
30
32
42
30
34
34
34
54
34
46
30
30
44
40
32
34
40
30
30
34
92
30
30
62
64
60
52
32
46
30
64
30
36
46
42
44
50
56
34
32
30
96
30
32
30
30
32
48
42
34
44
30
36
30
30
56
32
30
36
40
62
32
44
38
46
74
32
42
30
56
42
32
30
52
30
36
36
36
42
30
46
30
30
30
32
32
96
34
38
30
42
48
46
38
54
80
32
36
48
40
36
56
46
32
44
44
56
32
32
34
32
96
30
98
30
32
42
50
98
32
32
40
38
44
50
40
72
30
38
48
38
32
42
54
30
34
34
42
68
38
50
36
34
64
50
54
50
40
32
36
44
34
30
42
58
32
38
32
34
32
40
52
90
46
60
44
42
32
30
40
32
54
38
56
48
36
34
36
36
46
40
44
32
32
50
76
66
30
82
36
62
30
34
44
30
30
44
34
46
42
34
40
54
38
40
32
44
30
56
46
34
32
30
30
38
30
126
36
60
44
82
36
32
32
42
60
34
38
30
32
56
44
64
56
42
38
32
48
44
44
52
42
30
50
76
64
50
56
50
108
48
36
40
40
32
74
48
52
34
50
46
30
56
36
44
32
44
44
54
32
36
44
34
30
48
38
58
62
40
30
32
30
78
30
62
36
40
38
80
44
40
42
46
38
50
58
42
38
36
34
38
38
40
36
30
38
34
54
40
54
30
36
32
54
30
48
30
36
32
34
44
52
46
54
32
54
62
30
60
36
30
42
46
50
38
46
40
34
36
60
36
36
32
34
68
34
34
34
38
34
40
62
34
40
36
56
34
38
38
102
36
30
30
38
40
40
38
38
46
30
38
30
36
40
40
56
32
52
34
44
44
34
38
30
34
86
42
94
34
90
40
42
36
38
30
38
48
62
32
54
34
30
32
62
42
36
40
50
46
36
46
40
34
36
52
42
56
46
60
36
50
34
36
42
68
34
30
70
34
40
32
32
44
40
64
30
34
36
30
34
50
80
30
48
62
30
30
38
30
46
46
66
46
54
36
114
38
74
54
40
32
34
64
52
34
38
36
34
30
32
48
36
58
34
42
32
40
54
48
72
36
38
32
52
48
36
36
36
34
34
30
48
46
38
30
50
34
32
32
40
46
30
32
56
96
76
70
34
40
36
40
34
40
98
70
34
32
32
42
38
64
42
34
42
30
40
32
36
46
94
32
72
38
34
30
30
54
48
40
94
82
34
36
40
34
56
32
38
48
32
36
30
32
98
36
46
72
82
44
50
30
66
38
36
98
38
40
48
38
40
120
42
34
80
54
50
40
40
64
36
44
46
96
32
36
34
34
42
30
50
82
48
38
48
44
30
54
34
50
36
40
36
36
64
40
40
32
72
88
38
44
36
50
44
34
42
46
48
72
52
36
30
32
32
78
68
92
36
34
50
34
30
42
50
30
38
32
46
34
32
34
46
32
48
64
42
30
42
44
30
42
32
38
30
40
38
34
30
30
54
38
30
46
36
34
44
30
30
32
30
32
44
30
32
54
64
60
54
40
56
64
34
30
40
32
134
36
36
38
30
48
34
32
52
44
32
48
32
72
36
36
30
46
46
30
40
32
30
42
78
32
36
34
32
32
52
86
32
32
44
30
46
34
40
42
40
36
30
70
40
48
34
40
42
54
34
62
42
56
46
68
40
40
48
70
42
42
42
32
32
34
52
72
34
30
50
36
76
68
54
96
30
38
34
38
36
48
42
40
36
34
32
32
90
48
40
32
34
38
42
34
126
44
44
54
30
54
30
44
58
40
38
68
34
50
34
36
30
72
62
30
50
32
32
36
38
58
30
34
42
36
34
54
46
36
38
30
44
66
42
56
36
60
48
34
36
32
32
32
30
40
34
52
44
40
88
56
38
42
66
36
40
54
40
32
66
36
42
40
32
48
34
32
34
34
30
36
32
36
44
30
36
44
34
36
84
56
38
46
34
34
72
74
32
30
58
32
36
78
60
48
34
42
36
30
32
82
30
72
32
46
112
44
44
34
46
38
30
62
36
50
72
64
32
46
56
42
32
32
34
42
40
38
60
38
42
32
38
48
42
44
94
40
30
30
70
44
36
40
30
30
30
124
52
140
142
42
30
88
42
36
30
30
32
32
66
70
64
44
30
60
40
40
30
38
48
52
30
30
34
44
54
32
46
42
34
32
44
62
36
42
68
46
50
40
32
62
30
66
30
64
30
36
30
54
46
56
40
38
50
32
60
34
30
48
32
32
30
36
32
32
30
30
30
36
48
36
42
36
46
46
44
36
40
60
52
34
46
40
60
38
36
38
34
30
32
32
38
54
50
46
58
70
34
62
36
36
36
52
42
32
30
34
32
38
40
40
30
32
40
70
44
30
30
30
54
34
42
38
64
34
76
100
34
56
46
32
32
68
40
40
40
36
32
30
30
34
92
60
48
66
38
50
32
34
52
40
58
30
36
34
32
30
34
34
44
34
56
48
56
46
44
34
40
50
52
52
32
34
50
46
42
32
30
30
34
34
34
30
34
36
30
34
36
34
32
30
32
36
34
34
36
40
32
30
88
40
34
36
38
36
76
40
92
46
32
40
154
36
36
48
30
44
100
34
32
32
54
32
42
30
34
30
36
34
40
40
40
54
36
42
58
46
36
40
42
52
34
52
38
38
38
54
66
40
38
42
38
38
46
30
38
34
50
62
42
34
36
70
116
44
106
44
38
86
38
70
36
42
38
40
54
72
74
38
44
34
32
36
40
34
48
36
38
32
90
44
42
40
58
32
40
50
32
30
30
56
118
38
56
104
44
38
42
80
66
36
56
38
46
36
36
30
42
46
30
34
66
40
44
32
30
32
34
32
40
40
40
32
40
34
48
46
42
60
92
38
82
44
80
52
40
48
30
34
32
34
32
52
56
36
32
80
50
40
36
34
40
30
34
52
46
30
36
30
68
32
46
72
42
36
32
54
30
32
60
50
32
40
40
34
64
32
36
66
64
34
46
42
70
32
46
36
58
38
52
34
30
30
36
34
42
34
66
46
32
52
34
34
34
30
46
38
38
34
56
50
50
32
34
72
40
36
36
34
30
42
36
84
58
62
42
36
34
40
30
52
48
48
40
38
30
36
34
42
30
32
34
44
80
30
30
58
58
34
80
32
32
68
48
30
88
32
30
38
64
32
54
76
42
32
104
50
30
32
106
32
64
46
38
42
44
30
42
44
38
52
82
46
30
38
36
32
40
46
32
66
64
34
50
44
40
44
44
44
34
40
32
44
36
56
36
32
32
38
32
32
86
32
44
30
40
40
36
42
44
46
46
30
32
128
60
36
42
58
48
50
40
32
50
58
52
36
30
40
36
32
44
80
42
32
38
42
50
32
56
66
30
30
48
58
38
32
38
40
42
74
70
36
56
30
40
30
30
38
32
40
30
32
34
60
46
74
34
38
34
48
62
40
40
36
58
84
30
42
48
36
76
68
30
46
48
34
38
50
50
38
34
82
30
32
30
32
42
32
30
50
30
30
40
32
38
32
30
42
34
42
44
34
32
30
46
52
34
40
54
30
44
38
38
42
116
48
46
34
62
60
66
36
106
38
30
48
38
60
34
40
32
52
48
52
34
54
58
38
62
32
38
30
98
32
62
34
30
36
40
40
40
32
38
42
50
42
38
44
40
36
38
36
32
34
68
34
42
36
78
42
32
40
70
46
68
36
40
40
30
36
54
48
36
40
46
34
54
46
38
58
44
38
46
36
30
46
38
40
30
40
36
30
36
36
60
36
32
46
48
50
30
34
46
34
44
32
32
46
30
50
32
44
32
32
52
56
32
32
44
38
34
32
32
50
30
30
32
68
44
40
30
34
30
52
62
38
30
30
58
68
44
82
30
32
32
58
30
62
32
34
144
34
32
38
36
44
80
38
30
30
48
30
32
34
30
38
38
32
84
46
30
48
36
58
34
44
58
62
34
34
34
36
34
36
48
38
64
42
46
42
36
40
34
38
30
58
30
36
44
40
64
40
40
64
48
32
42
42
40
40
32
38
52
52
44
30
48
74
54
40
32
70
32
44
38
64
30
34
34
30
30
30
46
36
34
32
32
34
68
52
36
32
34
38
34
30
42
30
30
32
38
36
34
42
38
42
30
32
42
46
46
110
30
38
32
32
38
82
32
36
34
58
58
40
32
54
38
40
36
40
50
36
30
32
44
42
32
30
36
38
30
38
34
34
44
58
50
46
48
40
50
60
30
38
30
34
46
40
30
58
52
36
32
38
38
36
44
36
34
34
38
30
30
40
70
36
32
56
34
30
34
32
48
30
44
38
38
30
30
44
30
54
64
40
52
78
42
40
42
58
42
30
36
34
36
40
38
30
40
44
32
46
30
56
46
30
64
40
32
34
38
34
66
30
40
48
38
44
32
46
30
44
44
32
36
30
46
54
36
44
34
104
30
98
56
36
46
44
30
30
38
30
38
36
40
44
34
32
38
44
38
40
36
50
44
36
30
44
52
30
30
36
78
30
42
36
30
40
50
32
48
46
32
34
86
34
44
36
30
34
32
48
30
52
30
32
64
36
56
38
36
38
60
30
34
38
30
60
38
40
30
44
30
50
34
40
32
30
30
32
36
38
34
36
70
34
30
32
36
120
42
34
40
30
42
32
42
48
44
32
36
30
94
40
36
30
36
78
62
40
62
122
98
30
46
56
60
32
42
40
32
44
32
32
30
36
32
32
62
42
82
50
30
36
34
76
46
40
34
32
34
36
32
42
34
48
56
30
34
54
44
52
40
44
32
32
30
38
34
50
36
46
68
82
42
48
44
30
50
32
46
48
38
40
36
42
42
70
32
58
34
32
36
74
36
32
44
46
54
40
34
46
40
36
48
74
30
32
46
42
32
146
44
64
32
32
38
36
42
76
30
40
36
44
40
74
32
38
30
42
36
30
34
38
34
32
34
52
122
42
30
36
38
48
44
48
30
42
62
32
40
30
36
66
30
36
58
36
32
80
38
34
54
34
32
56
36
58
38
36
66
44
48
80
32
60
50
48
38
34
38
34
44
46
66
34
44
52
48
30
42
34
36
30
48
56
30
54
48
30
30
32
40
32
98
32
44
36
30
36
34
80
46
36
32
58
34
32
92
30
30
30
40
40
32
42
34
38
38
34
30
42
64
32
30
36
40
34
82
34
42
34
54
48
38
34
82
34
36
34
46
32
64
60
30
52
40
44
48
50
58
32
40
34
32
32
38
56
34
32
36
36
38
30
34
54
38
32
68
34
34
100
36
34
34
32
36
32
36
34
48
36
32
36
30
38
32
36
74
30
34
52
52
50
36
58
36
30
50
32
62
30
34
32
32
44
48
48
64
38
34
42
34
38
38
38
46
34
32
32
44
46
34
46
84
34
30
40
72
60
50
44
46
34
36
36
54
42
40
54
44
130
54
56
44
38
64
36
76
40
78
42
120
32
34
34
70
38
32
32
30
30
48
34
30
64
70
30
62
46
50
116
30
44
46
100
44
34
34
32
58
34
58
34
48
50
40
50
92
88
66
30
48
36
30
40
34
30
38
32
34
40
50
38
52
96
38
36
112
42
38
32
34
50
44
36
60
40
32
30
30
34
40
34
34
32
50
30
82
42
56
40
30
84
60
108
52
50
32
112
48
50
36
48
38
52
54
36
42
82
30
46
40
42
62
32
50
50
38
42
48
32
38
30
56
64
30
42
30
42
58
74
58
34
56
38
32
50
50
44
38
48
34
64
34
34
60
40
30
32
32
32
36
86
46
32
64
36
36
44
48
30
72
38
30
52
110
46
30
38
34
32
56
38
30
34
92
50
34
62
34
60
58
50
44
54
46
44
34
42
72
32
34
68
40
36
64
74
38
48
42
30
36
36
30
34
40
64
60
38
38
40
40
102
44
42
56
34
56
34
38
30
32
34
30
34
30
36
48
30
94
44
48
32
42
30
46
54
32
42
72
36
46
30
46
46
38
30
38
54
36
32
36
40
32
38
70
48
54
32
70
38
50
32
70
36
34
42
44
32
50
46
52
30
48
104
42
40
38
40
74
40
38
74
58
70
50
60
40
32
36
42
64
36
54
32
50
74
38
56
32
32
42
36
48
36
32
34
42
58
70
34
50
88
46
52
64
30
88
34
36
54
50
32
36
38
30
60
42
64
38
38
38
40
38
48
44
54
32
38
64
32
36
62
80
66
48
42
36
40
52
36
40
52
46
44
54
32
60
38
30
64
32
32
68
76
38
34
68
34
34
42
40
36
58
30
32
40
60
66
44
52
46
30
38
40
34
48
46
54
52
46
32
56
30
40
60
36
34
42
36
50
46
30
36
50
56
36
42
38
42
42
68
44
36
46
32
30
50
34
32
40
52
70
46
40
30
32
38
38
32
70
38
50
36
86
34
48
56
52
38
52
88
30
60
52
56
40
40
90
42
42
36
32
42
62
48
94
30
34
32
48
44
38
40
46
30
36
30
30
44
30
38
30
40
36
46
32
34
30
34
32
46
54
36
36
46
46
38
94
48
40
122
30
30
32
34
36
42
30
56
78
72
32
42
30
34
32
54
34
38
42
32
40
136
60
34
66
48
34
50
30
44
44
30
58
48
32
36
48
30
32
46
60
44
42
52
52
38
56
44
44
54
30
44
36
36
40
36
30
38
38
42
46
30
32
38
34
46
82
46
44
50
30
52
30
38
34
102
36
36
30
32
30
34
46
40
50
32
32
44
36
32
54
36
66
44
70
30
34
40
44
32
44
34
38
30
42
38
34
38
46
34
84
42
34
36
54
36
38
30
30
50
76
44
30
30
36
32
32
34
46
46
32
60
48
46
60
64
32
32
68
42
48
32
56
38
34
40
30
32
44
32
30
40
32
36
34
34
42
52
32
30
36
32
38
34
34
30
84
34
44
44
30
62
44
30
42
30
30
40
34
32
32
38
30
40
36
62
88
32
36
38
32
56
32
38
38
44
30
36
36
38
32
74
30
54
38
46
36
44
38
56
42
38
32
42
30
34
48
38
32
42
60
56
38
52
40
34
34
30
124
66
34
94
44
82
40
30
36
48
36
48
34
56
32
38
40
44
54
38
98
44
34
32
34
34
30
44
54
58
36
46
58
44
32
34
90
70
46
38
36
32
40
36
36
56
32
30
40
34
112
46
34
56
32
30
38
32
54
34
32
30
76
60
32
32
74
32
42
36
70
32
34
32
52
32
30
34
72
34
42
30
38
36
76
134
44
60
48
34
74
60
34
30
36
32
38
34
44
44
40
42
60
78
36
52
36
34
44
42
64
32
68
116
40
36
34
42
30
32
38
58
40
38
38
32
30
54
34
42
30
56
38
30
36
38
48
36
36
50
46
30
38
42
32
40
50
40
84
32
38
52
72
48
46
52
34
34
40
48
80
34
56
34
62
36
44
32
50
32
36
56
48
36
32
44
40
36
60
42
44
56
54
52
34
34
34
34
38
52
36
36
40
30
36
44
52
38
36
44
38
30
32
46
38
52
84
84
42
38
30
40
32
60
36
32
62
38
50
44
58
46
38
44
58
40
58
32
54
38
48
30
46
66
68
32
38
36
52
68
40
38
40
50
34
46
32
64
78
36
30
66
32
30
50
30
34
50
30
38
66
70
34
98
58
38
38
38
36
32
46
38
52
74
34
32
32
46
50
86
42
48
44
48
30
34
36
32
34
36
30
54
46
72
48
32
38
40
42
38
72
92
32
40
42
68
34
32
32
34
38
42
44
32
40
34
112
48
40
48
34
36
36
42
54
32
40
30
84
44
44
36
32
40
38
30
36
40
54
44
38
32
96
36
30
40
48
30
30
46
38
70
62
38
70
36
70
30
34
108
30
36
58
30
68
78
42
54
30
62
32
34
62
36
32
50
58
34
32
52
36
44
64
48
40
30
50
32
54
42
36
32
42
40
32
52
42
30
32
30
42
34
64
48
36
36
32
52
36
38
62
46
52
80
40
64
68
70
40
68
32
34
38
72
36
30
48
38
42
30
52
30
36
32
52
34
70
34
42
34
36
30
54
34
36
34
70
42
94
32
40
38
30
34
34
102
36
36
38
30
34
34
66
38
36
46
48
48
38
46
32
64
44
36
38
30
36
38
56
30
36
32
34
84
34
30
44
32
38
36
32
52
48
30
44
30
72
54
48
64
42
70
40
30
70
46
58
42
42
32
68
58
40
32
30
32
32
30
32
32
34
32
30
32
36
52
56
44
32
48
50
32
34
38
30
32
108
32
38
36
48
48
48
36
44
56
30
32
70
68
38
32
72
34
36
34
54
30
36
30
36
36
72
36
38
38
34
60
48
30
38
40
46
52
42
30
34
92
46
46
34
38
38
38
32
46
32
50
34
30
78
40
34
36
36
30
40
38
40
34
36
36
38
34
68
38
36
44
30
30
32
46
34
30
82
32
56
36
34
32
32
50
66
72
48
34
30
42
40
34
32
38
40
102
36
34
42
36
42
40
30
46
62
38
30
68
36
34
58
42
36
38
56
30
40
38
36
46
44
30
44
42
32
30
46
112
52
52
40
30
38
48
34
40
36
30
48
34
34
50
36
42
36
36
30
40
30
60
40
34
30
38
46
30
48
34
40
64
32
74
52
54
42
64
30
32
30
40
38
46
46
66
42
30
74
40
32
46
34
74
40
98
30
30
40
32
58
52
42
116
34
60
40
32
34
36
36
56
46
42
32
42
62
38
72
54
48
30
60
34
30
40
30
36
30
58
58
72
36
30
32
32
34
50
44
34
42
32
44
52
30
32
36
32
34
36
40
40
44
30
56
40
38
30
68
40
40
44
62
54
32
42
30
42
48
48
32
48
32
130
30
30
36
42
40
76
48
52
50
44
58
34
42
36
54
30
54
76
38
30
56
58
34
40
32
32
40
80
58
30
38
32
34
38
34
36
46
34
100
72
62
38
56
40
36
52
36
62
50
36
38
50
54
34
42
42
64
36
48
34
32
34
32
56
50
60
42
40
32
32
36
60
56
38
36
32
32
34
52
32
36
36
30
30
38
30
58
116
32
56
42
78
54
40
60
38
30
66
30
38
38
30
52
48
34
30
40
32
36
46
32
40
74
46
38
46
46
46
36
68
56
60
48
72
38
62
30
40
36
40
36
42
38
32
100
36
64
54
48
30
42
40
36
42
32
32
36
42
46
36
32
34
54
36
86
40
36
36
56
50
46
36
74
32
62
40
32
42
88
66
30
42
82
82
52
36
36
38
76
38
32
38
40
30
30
52
36
40
32
34
68
58
34
46
74
44
66
54
42
34
30
64
38
32
34
30
30
30
30
56
40
40
62
92
32
46
38
30
46
44
58
38
40
42
42
68
58
54
36
34
44
36
34
34
30
50
48
36
40
38
32
30
74
58
50
50
32
50
32
60
34
52
36
40
32
34
36
42
30
38
30
48
36
36
36
48
32
30
36
46
40
32
36
62
62
40
64
50
40
30
32
30
50
34
38
32
40
30
32
42
32
42
46
38
32
58
30
30
44
36
62
42
72
38
44
48
40
34
38
66
52
54
44
36
38
46
30
60
54
54
52
36
34
44
30
98
36
32
62
32
42
36
52
34
52
34
36
32
30
36
34
66
44
40
36
52
36
40
34
44
40
58
38
36
38
38
46
40
32
52
36
64
32
48
58
30
34
54
50
40
36
32
34
74
48
92
32
46
46
32
98
104
40
38
38
48
54
32
34
30
46
34
50
36
80
34
44
30
32
36
50
46
38
36
38
36
34
60
30
72
60
46
62
78
70
44
30
48
32
46
34
40
44
30
32
52
30
50
30
40
36
34
38
34
72
44
32
36
54
32
46
50
32
36
36
76
34
34
68
44
32
34
30
32
62
30
44
46
42
48
118
34
38
34
44
58
30
42
36
34
40
60
30
34
64
34
40
40
44
32
102
32
40
36
44
48
46
34
34
30
58
42
38
66
86
46
34
42
46
46
30
32
30
32
32
32
30
34
30
34
62
128
102
48
48
44
66
34
40
30
32
38
32
30
32
36
54
40
58
32
32
54
38
30
84
32
38
36
30
44
32
54
32
34
48
38
36
68
32
42
70
42
32
40
30
34
34
44
120
80
30
64
62
52
36
38
30
32
36
36
30
36
32
34
38
54
30
30
34
32
50
32
46
108
30
112
38
36
52
34
52
30
62
32
30
34
32
54
52
32
30
34
38
48
94
52
34
56
62
48
32
34
30
38
52
96
36
70
46
56
42
50
40
52
32
50
30
60
40
60
44
94
50
34
42
32
36
56
36
30
32
60
34
42
44
54
32
60
50
32
86
76
36
32
32
30
70
34
32
32
52
34
50
44
30
30
30
30
38
54
32
80
34
56
36
32
44
30
38
30
42
32
32
56
68
30
34
52
40
48
36
42
32
46
48
54
44
36
30
30
34
36
42
78
34
86
58
34
68
78
34
34
38
32
38
30
98
74
36
38
44
68
38
36
40
40
32
52
58
34
76
40
44
44
30
30
42
42
96
54
34
34
76
70
36
54
68
36
92
56
38
40
36
38
34
42
34
52
32
90
30
76
44
54
32
36
32
38
32
42
32
34
56
36
30
34
44
46
64
80
44
52
64
34
34
56
38
46
40
30
38
50
44
38
66
54
98
36
64
40
32
46
40
126
30
32
34
38
38
44
34
34
32
30
46
74
32
48
48
52
38
54
40
36
30
30
34
34
36
38
30
36
36
40
30
32
38
44
50
42
62
44
32
30
34
42
42
50
30
50
74
42
34
36
38
38
30
86
34
42
30
34
36
64
30
40
62
106
36
40
72
48
76
76
32
36
36
36
30
42
50
60
56
32
62
76
30
34
42
40
32
38
40
34
52
38
82
72
44
36
32
52
56
90
30
30
46
38
34
30
74
40
42
58
54
46
34
44
30
30
32
44
34
30
46
42
70
40
38
30
32
30
34
34
46
32
42
32
30
30
36
40
72
40
44
72
56
38
92
32
72
34
30
128
36
48
64
38
36
82
38
64
50
40
56
30
68
34
30
46
32
38
30
38
34
122
44
60
52
42
42
30
30
48
44
38
36
38
70
40
44
30
32
34
38
36
42
32
50
30
46
32
32
34
32
50
36
32
30
38
40
48
32
32
30
34
44
30
40
38
62
36
38
50
32
38
44
40
36
30
36
64
38
34
64
32
54
46
30
46
50
34
38
46
30
42
34
118
48
34
30
76
62
80
122
54
48
36
38
44
50
54
34
62
38
52
46
36
54
52
106
50
40
56
68
32
32
72
60
32
68
30
38
110
38
56
30
32
138
36
38
32
38
32
32
30
40
36
34
44
46
50
48
70
44
30
42
34
30
60
56
32
32
36
68
44
70
36
34
40
56
38
52
62
56
86
34
30
30
30
52
48
52
34
34
38
32
40
52
30
62
60
44
36
88
38
70
64
36
64
36
78
94
76
30
102
44
76
58
32
32
40
32
36
92
42
30
42
36
72
42
34
32
42
38
64
94
36
68
32
32
34
42
56
40
36
46
32
50
40
46
68
38
32
32
30
32
34
36
32
34
36
48
38
46
38
36
64
62
62
48
30
36
42
34
46
34
36
38
34
52
48
30
36
38
32
42
32
72
32
60
30
38
34
38
40
130
44
52
100
48
40
34
62
48
48
30
38
56
36
56
52
46
34
58
38
34
42
44
30
74
30
32
32
38
62
30
50
30
30
38
42
46
46
50
30
30
98
32
80
46
58
76
66
32
34
44
42
34
32
44
30
32
34
44
72
48
58
124
62
46
46
62
50
34
30
36
34
30
60
32
32
32
30
46
38
44
112
46
48
40
30
46
36
48
32
34
36
34
104
44
60
148
34
38
40
36
74
34
72
50
30
46
48
42
50
34
32
46
46
76
38
30
34
74
38
48
42
32
40
40
40
56
40
32
82
36
76
32
44
34
40
38
38
56
30
46
52
46
32
30
32
44
52
30
36
42
44
30
44
58
48
32
42
36
48
60
40
64
36
30
48
54
32
34
114
34
34
40
44
34
42
42
30
40
38
32
38
44
30
98
42
36
38
52
30
38
38
88
62
32
38
38
30
30
52
32
38
42
52
42
106
38
102
30
46
44
46
104
38
114
32
52
32
34
36
36
56
40
32
46
32
66
32
42
30
52
34
34
40
44
40
30
42
44
64
70
40
38
78
30
42
52
42
38
34
70
68
36
40
42
44
48
38
38
36
34
38
34
36
58
32
62
34
30
32
40
40
32
36
66
62
46
32
44
48
30
36
48
56
30
52
66
46
34
40
36
68
76
30
30
38
44
110
44
32
46
36
82
36
34
36
30
60
34
40
32
40
42
70
36
60
30
84
44
32
50
30
46
32
56
32
30
40
52
44
50
34
36
44
42
76
54
56
42
38
30
40
40
34
50
32
36
32
66
48
30
74
34
30
62
32
30
36
36
36
42
30
36
56
36
46
30
50
34
48
32
30
30
32
42
40
66
32
30
60
42
32
34
40
32
42
36
52
30
42
30
38
40
72
48
44
34
34
32
64
58
70
36
32
46
54
40
70
46
30
32
52
34
32
42
32
30
44
56
34
34
44
38
50
30
44
42
46
60
30
36
38
84
64
48
46
30
32
32
44
40
32
38
38
30
48
48
42
36
56
34
32
30
32
42
36
30
30
48
46
50
48
36
32
50
48
36
40
38
90
56
30
46
60
64
34
48
36
58
36
38
40
34
52
40
34
58
32
36
30
42
34
32
38
102
38
44
36
54
34
76
36
32
36
50
34
32
40
30
36
32
34
32
34
32
42
34
42
36
30
48
34
42
34
58
30
32
42
74
36
30
86
46
34
30
44
32
76
50
54
40
32
72
34
44
38
38
34
30
66
34
40
30
34
42
36
48
32
44
40
60
42
70
50
74
46
78
34
40
42
58
58
48
34
62
52
36
40
70
62
40
34
130
30
42
56
30
52
32
40
96
32
90
32
32
36
44
30
40
98
50
30
58
70
36
68
44
34
42
64
54
46
30
34
52
34
60
36
70
36
38
36
32
30
36
52
38
30
44
34
32
32
48
90
58
40
44
32
30
30
30
52
38
46
44
30
84
36
50
56
38
32
32
30
52
42
40
32
40
32
42
36
48
32
36
54
46
68
30
48
38
34
32
50
36
38
30
34
36
78
38
32
52
38
80
56
32
34
48
42
36
30
52
42
32
54
44
38
38
30
50
38
30
36
44
36
46
32
30
32
38
32
36
36
34
56
42
44
48
36
30
50
32
30
36
44
92
60
36
38
50
36
30
66
34
50
38
30
30
48
36
72
32
32
30
38
40
48
54
42
44
34
32
30
54
38
38
34
122
36
36
30
44
32
34
46
40
62
32
42
38
44
38
36
34
30
34
56
50
42
30
40
30
34
32
38
30
34
32
32
36
34
36
38
36
48
34
36
38
34
34
32
44
40
54
52
44
104
44
60
40
32
38
38
30
30
32
38
36
40
36
42
42
30
32
72
30
32
32
34
48
58
34
32
38
50
32
44
48
80
44
38
54
52
52
34
50
40
32
94
34
48
32
34
50
54
82
44
40
32
44
38
34
44
38
76
60
42
38
82
84
50
40
46
54
40
46
70
32
34
44
70
52
38
32
120
34
38
54
32
32
30
62
72
30
34
32
30
38
48
30
30
84
58
56
36
38
40
52
36
30
106
48
38
76
38
30
38
32
98
34
40
38
38
32
36
36
42
30
46
56
40
34
38
64
54
50
34
58
34
36
30
50
40
36
66
30
38
112
30
34
34
50
38
30
42
34
30
30
46
44
40
36
36
38
68
34
74
38
32
36
44
36
30
32
66
58
68
46
38
32
32
62
42
38
36
32
36
32
36
32
50
38
32
36
48
56
36
34
34
38
44
42
32
80
36
66
54
44
34
38
30
66
36
70
38
48
88
34
30
56
40
94
30
30
42
30
36
52
56
56
30
34
42
42
48
36
60
52
48
84
34
94
36
48
54
82
30
80
42
50
30
34
32
58
60
38
46
74
36
30
36
48
68
32
40
44
42
80
58
36
40
62
30
40
32
48
40
40
34
44
34
34
42
44
46
34
38
34
30
32
40
38
72
30
32
42
34
40
38
42
40
86
32
34
38
80
54
40
32
36
44
34
66
38
56
36
38
42
52
46
34
54
116
32
62
32
44
40
36
74
46
90
50
62
38
38
32
96
36
54
42
38
40
30
36
46
60
42
34
44
82
38
30
36
36
48
58
36
60
72
78
30
66
40
36
38
36
72
38
36
40
38
38
32
68
50
34
74
38
54
38
38
32
30
56
32
40
48
34
62
40
46
38
30
36
34
42
56
48
44
32
100
30
34
42
36
32
32
56
30
30
34
58
40
34
30
32
42
36
42
32
34
44
32
30
40
34
36
36
36
34
62
36
36
32
54
30
30
44
62
36
52
34
54
46
70
30
104
30
34
44
36
36
46
48
30
30
50
48
34
34
40
32
36
46
64
52
72
40
40
40
36
32
36
42
36
30
34
86
34
32
30
36
44
34
46
36
38
36
30
42
36
34
36
38
46
36
46
30
56
34
48
38
40
114
46
50
64
34
34
48
36
90
44
32
40
30
36
32
38
72
60
32
56
32
34
36
90
56
40
42
40
60
38
40
30
30
32
32
30
46
58
38
38
30
34
38
36
32
48
34
34
30
34
72
44
38
124
32
50
36
50
38
48
32
60
30
32
52
42
52
36
34
44
86
42
34
54
36
42
34
46
44
34
44
36
48
44
52
50
68
30
44
44
38
32
78
38
42
34
34
60
56
32
40
34
42
34
40
80
34
42
36
60
30
32
30
34
70
46
36
40
70
32
70
32
62
30
32
36
30
44
46
36
40
32
36
54
34
32
60
46
64
32
34
30
62
36
62
56
40
36
38
60
34
40
36
36
30
42
40
130
32
40
34
86
38
38
36
88
58
32
32
32
34
30
34
34
54
48
68
34
54
32
30
48
30
42
34
40
32
42
40
30
30
36
36
32
32
36
74
30
38
36
38
36
60
44
30
30
36
38
32
44
54
40
36
58
50
30
34
46
48
70
90
36
34
62
38
44
32
40
34
48
40
54
56
34
30
32
38
42
62
30
38
30
32
56
42
34
32
36
58
38
44
32
38
36
40
46
54
46
48
30
42
42
30
38
40
66
54
64
60
80
32
38
68
30
32
50
32
32
30
52
38
30
34
34
32
44
38
32
60
30
32
34
44
38
30
44
70
64
52
36
30
36
40
102
74
40
36
30
36
30
42
32
30
38
66
32
46
36
42
30
34
30
36
32
30
62
34
34
64
70
34
32
38
30
38
34
48
74
40
36
60
104
34
34
48
30
78
48
32
32
88
46
30
42
32
66
82
48
30
34
32
38
82
34
34
36
52
36
32
52
36
36
34
32
62
34
40
40
34
36
38
38
56
30
116
40
70
32
58
34
40
50
32
50
30
40
50
74
78
36
32
34
72
42
54
30
64
36
40
42
30
32
42
66
60
30
44
44
32
50
30
30
56
30
30
46
52
66
38
36
48
36
40
30
30
44
62
40
32
40
36
34
72
36
32
34
34
130
38
32
40
32
46
54
30
46
42
46
32
46
70
32
30
44
94
30
82
72
74
36
52
36
32
52
30
64
62
38
44
64
32
34
32
38
38
30
36
58
46
30
32
50
52
40
34
40
40
30
38
36
54
44
34
40
72
36
44
46
44
30
38
36
30
34
42
60
42
38
32
30
48
46
38
36
64
40
44
38
42
46
70
42
44
32
44
30
36
30
38
36
38
96
54
44
32
46
72
30
30
52
34
32
32
30
106
62
42
40
108
54
30
34
36
36
72
30
32
30
40
36
54
52
42
72
30
50
46
44
34
40
30
56
34
42
36
32
74
30
32
38
54
104
36
36
78
60
34
80
32
60
46
36
36
42
80
58
30
34
32
62
34
40
40
64
30
38
30
32
32
50
42
44
40
30
46
34
38
34
32
40
36
38
34
74
30
30
52
32
48
48
54
36
40
54
38
30
30
36
38
40
42
42
30
74
40
36
68
64
52
34
50
40
40
38
78
30
38
40
32
30
36
38
48
30
40
30
34
42
38
30
70
48
36
72
36
44
34
32
34
38
34
42
30
34
32
36
30
34
82
32
38
92
30
30
30
30
42
32
42
40
46
46
30
108
82
32
34
92
44
34
30
40
30
36
44
58
46
58
42
36
108
32
38
32
44
36
76
74
34
32
56
44
42
46
40
60
32
32
30
68
30
32
48
34
50
30
38
32
46
30
48
38
40
44
48
30
30
36
30
50
48
52
32
34
42
30
40
68
36
52
38
68
34
38
36
30
80
50
52
30
34
32
42
46
76
40
42
32
32
34
30
62
64
50
52
40
40
30
42
40
44
34
32
46
38
42
46
34
38
54
46
62
42
32
30
32
34
42
50
38
30
88
30
38
38
32
36
32
36
70
48
34
54
58
50
36
54
40
32
32
30
52
36
30
40
34
46
72
34
32
30
44
42
34
42
32
40
42
34
30
34
40
30
42
44
78
116
36
56
30
60
44
58
34
30
36
32
34
34
46
40
44
40
38
32
32
42
38
56
44
56
46
62
70
40
36
72
70
44
56
54
40
30
32
54
30
44
38
38
42
38
30
52
36
30
32
36
44
32
42
34
34
48
30
30
38
40
52
40
40
38
36
42
34
34
60
48
54
36
38
84
32
34
58
66
54
38
32
30
36
38
46
52
32
86
36
120
76
100
36
68
32
30
44
30
48
36
46
30
38
30
40
70
30
38
36
38
40
32
32
32
32
38
36
38
38
52
50
40
66
34
36
46
40
126
32
40
30
30
32
38
44
52
60
30
40
78
38
46
32
36
32
34
42
38
30
38
46
34
50
38
38
38
32
68
50
44
36
38
34
34
38
36
36
42
30
50
46
38
50
60
38
62
70
44
32
30
68
56
40
32
54
36
58
40
44
32
54
38
38
30
48
42
30
32
62
36
40
40
62
32
32
50
36
40
30
48
48
40
36
34
40
54
30
52
36
72
68
40
34
36
48
48
32
60
112
52
56
32
40
82
80
30
34
34
32
32
52
58
32
32
40
36
60
34
44
50
56
38
34
34
30
36
34
38
56
44
38
32
38
30
42
32
36
34
38
48
54
56
38
88
50
36
30
38
36
42
56
38
52
44
56
54
38
38
42
46
46
34
56
56
30
36
30
30
54
34
42
32
36
82
36
36
60
30
56
40
30
46
30
62
46
40
62
38
38
58
76
34
30
32
38
32
32
48
34
30
40
62
38
30
42
82
46
42
70
54
34
32
36
32
38
40
44
32
56
80
46
34
32
36
48
30
30
38
44
32
56
32
30
76
34
96
32
38
34
32
44
48
34
34
38
34
32
32
70
42
36
44
60
46
40
42
62
34
78
46
50
36
32
54
34
58
42
38
58
52
32
30
34
34
40
34
34
38
52
32
32
38
40
30
36
40
36
44
34
42
54
36
34
38
52
50
46
86
34
72
70
34
52
54
34
54
70
34
38
44
30
40
46
36
38
44
38
36
30
32
36
50
30
34
62
32
44
34
30
50
30
34
44
54
36
86
34
42
78
66
64
38
32
32
54
30
30
32
36
70
34
48
32
52
48
40
62
34
34
48
30
50
34
30
48
44
34
40
34
70
46
48
40
32
44
34
36
32
32
42
30
30
32
56
32
64
32
36
40
32
34
68
40
34
32
52
48
30
42
40
62
42
108
44
36
30
60
38
32
58
42
44
32
34
38
46
42
72
42
30
36
54
36
30
40
44
42
32
58
42
60
42
50
32
54
46
30
34
32
30
32
32
66
40
40
36
36
38
30
30
56
30
60
58
32
94
36
48
34
38
54
36
38
42
30
30
48
40
62
42
30
32
42
72
40
40
62
32
40
38
30
32
92
36
42
36
36
30
50
46
36
34
34
44
46
40
38
54
36
48
30
34
40
38
58
48
40
48
42
44
32
40
34
44
34
32
54
40
30
54
34
60
36
60
76
66
30
34
54
48
34
30
66
34
34
32
32
46
46
38
32
34
50
74
44
44
30
40
42
30
46
30
40
82
30
42
42
118
34
42
34
46
46
32
40
54
46
36
66
38
48
30
40
30
60
52
30
150
46
42
38
32
30
90
56
44
56
36
48
38
30
38
42
30
30
44
50
32
40
36
38
38
40
44
32
30
48
38
30
52
34
36
100
36
44
76
40
60
34
34
56
36
32
52
38
38
30
34
74
40
56
38
58
56
38
46
46
60
44
36
48
36
36
58
42
32
104
30
38
38
36
54
40
40
94
52
38
32
38
32
34
36
66
32
42
38
50
44
36
54
48
68
52
38
34
32
32
50
46
44
32
32
32
54
32
32
40
50
40
38
30
32
34
42
48
46
52
32
50
38
40
36
36
32
30
54
56
40
30
34
46
32
30
30
48
34
42
90
38
74
58
72
32
38
50
46
32
40
44
46
40
38
30
36
52
30
30
84
30
38
56
40
36
34
46
32
42
56
68
30
36
50
58
32
30
56
36
50
30
64
36
40
54
38
38
36
30
52
38
36
40
60
44
56
32
30
52
46
40
32
36
32
52
56
88
30
70
74
46
40
42
30
46
40
42
48
56
34
88
42
32
34
48
34
34
44
30
32
52
36
60
30
34
32
56
42
44
36
34
58
48
40
32
60
42
40
32
32
54
50
32
66
128
30
34
64
48
44
38
48
30
38
32
118
38
64
32
38
48
30
56
40
38
44
36
70
32
36
34
34
32
30
58
40
40
36
32
30
34
40
34
34
38
34
38
30
34
36
48
52
32
42
44
36
70
44
40
38
40
34
34
30
34
34
38
38
32
32
36
30
30
72
38
32
40
56
30
30
120
38
38
32
32
36
30
40
36
60
32
46
40
68
38
38
38
66
38
48
38
36
30
62
32
32
42
46
36
40
40
30
40
58
32
40
76
46
46
100
38
42
30
34
56
60
56
36
58
42
60
76
46
32
46
34
56
68
34
54
32
36
36
52
84
68
46
84
36
32
50
40
40
90
30
34
38
32
52
44
44
36
52
46
30
42
40
42
42
98
40
30
32
32
32
44
42
60
46
32
56
46
36
58
32
46
38
42
60
46
44
40
32
36
46
44
36
74
32
50
36
30
58
34
32
124
36
52
40
30
100
44
40
30
54
34
58
32
36
36
38
36
42
34
40
36
46
62
40
38
66
40
38
30
72
54
30
60
32
46
36
30
36
50
30
38
30
64
34
36
50
50
36
60
42
34
50
44
34
36
30
62
46
42
52
34
134
36
68
52
38
48
36
38
106
36
58
44
50
30
46
32
40
46
38
30
32
36
44
46
44
36
34
34
38
40
88
30
30
32
34
36
42
44
38
40
60
34
38
32
34
82
74
32
50
48
32
38
76
38
58
32
32
38
34
42
32
34
74
38
34
34
38
40
44
30
108
38
48
30
58
74
34
76
84
46
30
40
44
60
52
38
34
42
34
38
30
36
42
36
34
54
42
76
32
38
60
34
30
42
32
36
42
42
36
42
72
30
50
32
34
42
34
46
34
44
40
38
44
42
48
42
86
34
36
42
34
30
42
32
30
32
44
52
54
48
40
38
36
70
38
50
44
70
38
38
38
44
52
36
52
64
48
60
30
30
66
32
40
46
30
36
30
36
30
44
36
40
54
34
38
48
46
48
36
30
48
30
32
56
62
52
32
34
30
50
44
30
40
30
38
34
32
34
40
30
58
46
42
38
32
36
38
94
36
46
44
30
42
36
54
66
32
74
32
36
46
70
72
30
36
42
82
44
42
36
30
34
46
32
34
46
50
38
62
46
72
34
40
32
40
48
34
46
38
40
58
46
54
56
70
42
108
36
42
32
68
58
30
34
40
48
30
30
62
40
38
58
30
34
38
42
56
34
34
52
46
34
46
36
30
30
40
30
30
34
40
32
38
30
34
124
78
32
46
48
50
46
36
44
34
44
32
30
34
34
46
40
32
36
32
40
48
72
38
58
36
38
34
36
40
38
34
38
30
46
44
30
46
62
36
94
30
38
40
36
40
32
36
72
32
44
30
42
34
34
32
30
30
38
44
44
38
36
30
38
38
46
38
30
42
62
48
50
30
38
34
44
36
30
54
40
32
38
46
50
54
52
92
46
34
94
38
30
32
46
32
32
84
34
36
30
102
54
50
60
30
50
38
30
68
48
36
30
30
38
30
34
42
32
34
30
44
38
48
30
32
34
104
38
58
52
94
42
70
42
36
66
48
38
32
30
100
32
30
30
44
30
42
54
58
38
44
68
44
124
88
32
36
48
38
50
44
34
34
42
74
54
42
30
32
32
60
38
50
40
44
68
40
44
62
80
36
42
108
58
72
46
44
52
42
34
32
82
32
108
30
40
52
42
46
36
34
32
36
30
60
40
60
42
32
60
92
36
50
38
44
66
144
36
58
62
42
36
32
38
40
32
30
34
40
40
34
38
32
94
38
36
44
36
44
54
30
32
36
66
30
34
32
38
40
40
30
50
40
42
48
42
34
30
30
40
42
38
30
48
38
30
30
50
34
46
34
30
32
74
58
78
40
52
30
42
32
36
44
48
38
40
48
36
30
46
52
34
46
98
32
40
42
34
30
60
48
42
38
46
32
38
32
84
42
30
38
32
30
78
44
66
32
34
32
36
46
80
30
34
40
44
44
40
52
82
46
30
36
84
34
100
36
36
38
36
34
32
30
42
34
42
30
44
38
46
48
32
30
38
36
36
40
62
52
48
40
46
40
50
62
48
40
36
38
64
36
30
70
44
32
42
44
38
30
54
36
54
56
44
44
56
30
32
32
32
32
38
32
42
34
32
76
32
44
66
48
36
38
66
44
40
112
38
34
40
48
46
30
38
30
40
64
36
46
34
34
38
40
30
40
38
52
42
32
52
36
90
74
42
36
36
32
44
44
34
52
32
42
34
40
38
50
36
98
44
38
34
34
90
30
40
40
60
30
48
30
34
46
40
40
60
72
36
32
30
32
34
42
48
44
40
32
34
34
58
38
34
36
30
30
52
54
46
40
52
30
46
44
38
70
68
34
38
68
120
32
30
86
44
40
32
38
30
48
48
34
36
86
34
44
48
30
38
48
72
30
36
38
60
38
38
30
34
42
34
34
38
86
32
42
42
36
58
54
84
66
42
42
36
64
34
60
38
38
38
32
42
34
34
52
40
30
42
80
34
52
42
46
32
34
40
34
72
32
70
82
36
72
44
40
30
40
32
42
34
42
32
34
36
62
46
34
54
42
30
118
34
30
78
52
30
42
34
44
94
40
62
36
36
60
56
56
66
68
40
34
30
34
32
50
38
60
34
48
32
40
38
42
36
30
32
48
34
70
40
34
30
34
30
74
32
40
52
40
46
30
30
42
56
30
46
32
38
66
50
32
46
30
108
46
30
46
54
32
76
34
30
52
34
36
36
34
38
112
44
34
34
46
34
52
32
70
32
68
34
34
32
44
32
40
32
50
34
34
30
34
44
68
108
58
36
70
44
50
60
32
34
98
42
34
36
40
32
34
34
38
34
34
46
68
34
70
52
38
34
60
34
36
36
32
34
60
38
78
38
40
40
30
32
36
48
58
34
48
106
60
44
120
56
42
32
40
40
30
54
34
58
50
48
32
32
34
52
40
58
34
48
80
52
54
66
30
32
46
44
42
30
52
38
32
30
82
40
52
38
32
36
42
80
56
32
34
38
42
38
34
40
34
54
34
32
38
36
38
50
34
32
48
40
34
36
62
62
30
34
34
44
36
50
44
40
32
42
32
30
32
44
34
44
32
46
98
38
30
68
30
50
46
50
30
36
124
32
40
38
54
30
38
72
34
90
46
38
32
38
30
100
32
36
46
64
42
34
36
36
38
36
30
30
30
38
50
38
88
30
56
30
54
52
46
64
50
30
36
52
30
32
32
38
74
30
38
42
34
32
50
38
38
46
30
30
30
36
32
42
36
44
36
30
36
36
58
78
34
32
30
44
36
40
68
50
32
58
44
36
66
32
34
34
64
48
62
66
34
32
30
64
32
38
44
32
42
42
30
44
30
32
64
38
44
44
52
82
34
62
40
74
40
30
42
34
36
36
60
32
32
36
40
60
38
44
60
46
32
94
30
64
48
36
32
36
114
38
34
42
98
38
50
30
32
30
30
38
40
32
48
38
74
56
66
36
32
40
56
32
40
30
80
48
30
30
42
62
30
46
42
34
30
32
50
50
34
52
38
34
32
64
48
30
30
30
72
40
40
30
50
30
30
144
36
32
30
36
38
50
48
36
42
42
36
40
38
36
44
32
68
34
34
34
34
42
38
40
32
36
42
38
30
36
36
72
88
34
32
72
40
48
36
58
32
34
30
36
42
60
36
38
32
32
32
46
32
50
72
36
32
30
48
48
52
30
42
40
38
44
30
76
32
34
34
34
40
46
38
32
60
30
44
48
34
34
50
32
56
36
30
106
34
30
50
40
52
44
30
38
32
32
38
44
42
32
30
46
48
90
40
30
38
30
44
90
30
32
30
32
38
32
68
44
50
30
40
46
42
44
64
30
30
38
60
54
34
40
70
70
38
38
66
40
30
56
30
50
66
40
34
58
34
68
56
42
68
40
30
46
46
38
44
32
40
48
32
36
42
34
46
58
32
42
32
44
32
30
40
60
86
50
30
44
42
32
38
50
32
42
48
74
30
40
60
44
66
34
32
30
34
46
32
36
32
38
34
44
34
50
30
50
34
56
64
42
34
30
50
54
30
46
46
76
30
42
76
60
34
36
38
56
32
40
30
34
54
92
42
88
30
114
34
30
34
46
60
36
58
34
38
60
44
38
30
38
32
44
42
32
48
40
82
32
40
38
32
32
66
66
46
34
36
36
30
30
52
32
30
50
40
44
30
42
44
36
56
30
38
32
42
38
34
52
50
38
38
38
68
46
42
34
50
42
34
38
34
34
36
46
40
66
30
40
56
64
32
36
38
52
46
54
44
32
36
40
62
50
78
44
58
86
38
38
50
42
74
32
40
50
36
38
84
44
32
62
32
30
44
48
32
44
34
38
44
46
36
30
34
78
30
40
48
54
70
48
32
38
46
42
32
36
32
100
34
34
42
34
36
38
36
30
56
66
46
30
48
38
32
36
44
32
30
32
42
52
32
42
50
36
58
54
40
64
48
34
42
42
82
52
56
38
56
36
30
30
46
64
30
38
40
34
32
30
62
50
32
50
82
40
32
34
40
34
44
76
30
30
30
30
30
36
32
40
38
32
30
36
32
62
30
42
46
34
40
62
44
34
42
50
46
132
40
56
32
34
66
38
56
38
60
34
30
64
64
34
34
36
30
36
40
54
48
32
42
30
36
34
30
56
36
42
34
50
48
30
40
30
42
74
46
42
30
42
46
32
48
30
42
32
32
34
38
32
50
30
44
32
42
40
30
46
48
34
60
34
32
62
52
32
40
30
32
38
32
34
34
58
62
30
34
58
36
34
48
42
76
48
36
32
66
66
46
30
48
46
50
32
48
32
40
40
40
34
36
36
56
32
38
34
30
82
70
32
84
64
44
34
34
52
38
30
54
46
64
32
40
32
56
30
30
38
42
42
32
34
42
36
54
30
30
38
56
36
32
40
38
58
128
36
42
34
50
36
32
58
42
30
36
40
44
48
30
36
48
68
40
48
36
40
80
42
40
48
36
42
52
66
100
56
66
44
36
36
38
34
50
38
36
32
38
50
30
100
34
54
44
30
30
34
34
30
56
40
30
48
42
42
42
44
50
30
42
30
44
38
44
66
36
82
52
50
34
30
44
40
42
50
56
38
74
36
30
52
44
66
94
34
30
42
34
40
54
64
96
36
102
44
48
32
34
40
36
32
36
36
30
44
40
42
34
36
40
34
58
34
34
82
52
44
42
30
34
58
32
64
60
34
48
56
94
46
34
32
38
30
46
30
34
42
30
34
34
40
34
30
72
46
30
36
30
36
32
34
30
40
36
30
36
44
40
38
34
42
44
48
94
70
30
42
94
76
32
30
38
34
34
30
34
30
30
30
30
40
58
30
36
52
62
126
44
40
38
32
32
58
36
34
36
38
36
36
32
56
34
36
30
58
30
36
42
58
38
44
54
32
56
32
40
72
34
32
56
48
38
32
30
30
38
32
40
42
36
38
60
34
36
48
32
38
42
44
64
60
50
30
32
68
68
46
36
34
36
32
32
40
36
30
32
30
50
32
42
66
48
38
60
42
44
30
34
104
32
32
34
30
44
32
30
40
30
34
32
56
34
52
46
42
68
90
50
64
40
58
42
30
30
60
32
54
38
68
50
88
80
30
36
42
30
42
62
30
58
34
66
32
48
34
38
38
54
36
36
60
72
46
42
58
86
34
30
36
44
44
46
48
48
42
44
40
60
40
30
46
42
30
34
50
32
30
50
36
40
66
30
36
46
40
42
40
36
50
40
38
30
54
30
30
32
62
54
44
44
66
36
50
30
40
68
44
34
36
36
46
46
46
34
54
44
68
52
70
68
38
46
34
44
44
32
62
30
48
96
62
36
36
30
36
94
32
36
70
36
30
44
30
38
34
60
32
30
34
46
34
40
30
54
82
34
30
40
44
40
42
50
62
66
100
50
54
138
30
48
34
38
66
60
76
46
48
42
30
52
34
38
50
34
70
32
34
30
32
54
52
36
38
34
42
94
30
34
48
48
48
40
52
44
42
32
46
40
34
32
36
70
42
64
40
46
38
38
34
30
36
48
36
42
36
40
46
38
30
38
32
36
32
30
44
44
32
36
72
34
36
34
40
76
88
40
44
42
56
80
30
34
40
76
42
38
36
54
36
58
32
72
32
30
48
30
34
38
34
44
34
36
40
58
30
32
42
34
36
42
32
108
34
46
34
40
38
64
40
46
30
112
30
30
126
44
44
32
40
54
42
64
58
34
34
30
30
32
66
60
32
42
42
30
44
48
46
62
32
36
30
30
42
66
38
42
30
30
36
32
34
30
48
42
42
40
68
32
34
48
36
52
32
78
30
54
58
30
30
58
50
52
34
60
42
30
38
50
38
64
64
60
76
42
38
50
40
54
62
30
60
54
34
34
40
54
48
32
32
52
34
38
30
46
42
38
34
54
36
34
40
40
40
36
48
42
46
30
68
34
34
36
130
32
32
78
30
30
44
46
98
38
32
34
42
60
40
32
68
40
38
32
38
90
32
36
32
30
36
30
34
38
70
46
40
30
60
30
44
30
32
32
32
38
56
50
30
52
32
34
42
54
38
46
74
40
38
48
42
88
38
40
34
38
38
34
52
60
32
42
34
32
88
36
32
68
44
30
36
80
40
58
70
36
30
30
44
32
104
32
48
34
88
40
32
32
30
44
42
68
30
30
38
40
52
32
36
40
42
70
34
30
30
92
40
34
34
62
64
40
36
36
30
58
34
34
48
32
42
30
32
30
36
36
42
48
34
38
40
40
32
36
42
30
34
106
34
70
106
38
44
60
50
34
30
46
78
40
46
40
34
42
46
60
40
32
60
50
34
34
44
34
80
44
74
40
46
36
48
42
42
32
30
64
38
38
30
38
34
34
36
30
74
66
34
32
34
32
82
40
38
30
72
32
48
40
40
68
38
32
44
30
30
54
30
44
52
30
32
32
36
88
58
52
54
46
40
88
34
40
34
42
36
54
30
38
34
36
70
58
34
34
38
52
32
54
60
56
30
48
38
50
36
32
34
36
34
44
30
34
34
32
40
50
30
40
46
34
54
30
38
130
40
60
90
54
36
32
38
116
38
32
32
34
40
42
32
30
44
56
64
38
56
40
54
146
52
50
32
32
32
34
38
34
36
38
60
42
36
34
32
54
42
36
52
40
32
34
38
48
36
32
30
46
74
34
48
50
42
36
32
60
72
32
62
38
38
38
62
32
36
36
38
54
32
50
56
36
34
34
30
50
70
44
30
40
30
36
30
38
34
30
36
36
42
54
40
34
34
46
34
40
34
38
30
78
30
54
70
42
36
40
36
44
36
30
34
58
34
40
30
30
50
30
56
34
60
58
38
46
46
66
36
46
34
34
34
38
32
44
36
32
38
30
38
44
32
46
52
84
46
40
42
52
38
88
52
38
36
34
40
44
30
34
64
40
34
58
32
44
38
34
84
32
38
40
36
30
86
38
36
52
58
64
30
30
42
48
78
36
30
54
78
38
58
40
38
38
30
36
34
60
42
54
54
60
48
34
40
66
38
40
56
68
32
58
70
30
54
56
36
80
42
56
40
32
46
30
58
34
76
40
32
38
38
38
32
34
32
62
36
54
34
74
38
44
46
50
36
64
36
48
64
44
34
40
78
46
108
66
42
80
32
38
30
60
78
34
40
38
34
34
30
50
36
46
40
54
96
36
106
30
36
118
42
34
36
36
36
78
76
30
96
30
60
60
30
34
60
36
32
52
60
42
34
48
34
36
42
56
38
36
70
36
40
30
34
62
66
40
34
38
46
62
36
34
56
36
36
34
60
30
32
32
34
30
36
40
48
32
44
42
34
42
38
36
32
48
34
38
54
56
88
30
30
40
32
34
54
48
60
38
46
60
36
50
34
72
126
42
40
44
32
34
32
86
62
66
62
36
40
36
36
40
96
36
44
38
42
60
32
38
32
30
80
32
70
58
32
56
32
34
44
46
36
34
36
78
46
54
44
34
32
54
40
32
34
34
32
30
38
30
50
38
34
38
38
50
56
30
48
34
74
32
40
90
38
36
42
34
34
34
72
30
38
78
42
44
34
32
52
34
34
34
92
32
40
50
32
32
46
34
32
50
36
46
40
36
34
48
32
46
54
38
58
44
32
34
36
50
70
34
68
36
40
30
32
40
68
58
30
34
36
62
38
70
38
82
32
32
90
38
40
50
40
40
36
58
50
34
30
30
56
40
34
32
56
36
36
46
30
78
36
40
38
30
38
34
32
30
40
34
32
52
32
88
56
36
34
48
30
42
44
56
58
42
30
30
36
32
32
110
30
34
54
34
30
78
48
42
50
36
36
32
52
40
34
44
52
40
38
120
32
38
38
36
32
38
40
42
34
34
34
40
36
44
38
44
30
30
32
38
32
40
60
38
36
34
36
32
34
32
40
50
32
54
94
32
52
30
30
36
38
38
50
104
46
32
34
36
32
64
32
42
32
44
42
38
32
30
48
42
38
38
36
38
30
44
48
48
36
34
46
64
34
52
60
34
54
34
36
48
40
92
40
30
44
56
30
32
38
36
30
44
32
62
46
46
32
34
32
32
40
38
38
40
52
34
72
38
30
30
32
32
36
46
68
34
46
34
34
38
32
36
34
54
36
32
36
36
38
58
38
32
32
66
56
34
36
42
30
32
70
32
60
68
34
86
42
60
46
34
50
42
34
48
40
54
38
58
46
42
32
88
40
52
62
66
34
76
38
56
34
44
56
30
36
32
34
32
34
50
38
40
34
36
46
96
30
30
38
34
54
76
40
30
38
42
56
42
30
34
38
40
36
34
76
36
30
44
48
50
44
34
30
36
32
42
116
42
32
44
34
36
30
52
34
34
30
38
30
78
34
64
76
34
30
32
50
54
36
32
42
44
52
30
80
60
44
32
32
82
48
62
38
36
128
70
34
70
32
40
38
46
40
50
42
32
44
34
30
42
38
64
42
40
34
30
40
32
36
30
38
30
30
30
40
34
30
48
38
38
60
120
34
76
40
30
62
50
32
48
48
90
38
54
100
46
48
34
52
42
54
70
30
36
44
34
34
30
86
56
30
44
30
44
36
42
32
42
74
82
40
42
34
34
34
30
44
48
36
36
36
54
48
44
64
36
34
48
40
64
50
30
48
32
38
32
46
38
30
34
32
30
48
42
38
34
32
30
34
36
40
82
36
64
38
36
34
36
82
52
50
32
30
30
32
36
58
38
36
134
32
38
48
42
52
46
112
36
38
40
72
72
72
34
52
32
36
30
52
38
36
38
68
50
40
34
60
46
36
32
32
54
32
34
58
36
52
70
36
30
38
30
36
34
68
36
42
36
40
34
36
36
36
36
34
32
36
36
36
30
32
66
36
60
36
92
30
40
30
40
44
52
50
114
40
36
44
62
30
38
42
34
38
42
34
48
40
34
42
64
56
34
150
40
50
56
30
64
32
30
40
32
32
38
40
36
70
32
38
40
32
36
40
52
46
34
54
52
76
98
30
36
76
30
38
58
76
36
42
36
44
32
62
50
44
32
44
38
38
114
44
32
30
34
44
68
64
30
34
40
46
50
40
46
64
42
98
42
36
32
30
32
38
32
56
32
38
46
32
54
44
40
56
68
40
64
36
44
52
32
44
34
80
30
32
34
50
36
78
30
58
44
42
34
40
46
92
34
32
32
52
32
50
66
52
46
34
38
34
70
52
56
50
36
60
58
38
34
34
30
36
42
44
50
34
82
30
30
42
38
34
54
42
38
36
40
32
32
34
40
60
36
32
36
40
48
48
40
30
38
48
94
30
56
32
42
68
36
30
62
30
38
116
50
44
32
60
30
54
36
56
60
44
34
56
34
40
34
56
34
32
60
42
30
46
32
30
40
36
70
62
32
64
66
84
46
36
50
30
36
52
58
46
32
32
62
60
42
48
44
30
40
50
54
30
30
36
60
58
44
30
32
38
36
52
34
44
34
40
90
32
32
34
68
46
70
36
40
62
74
46
58
36
46
36
32
44
36
30
56
32
44
82
42
38
30
38
36
36
34
44
34
32
44
36
42
44
30
42
52
36
52
36
36
40
32
30
40
40
42
36
50
56
56
42
52
70
50
34
44
70
52
32
32
40
54
46
32
32
30
46
46
42
46
46
44
58
42
32
30
38
40
34
44
56
38
48
56
40
40
42
34
86
48
40
130
40
42
34
36
42
34
74
64
34
90
36
42
58
54
30
44
34
44
30
30
34
30
34
78
40
30
32
40
36
34
32
36
32
48
30
50
32
68
30
52
30
34
54
30
80
32
72
30
38
100
42
30
30
32
32
36
40
34
42
30
60
54
36
32
38
58
36
40
32
56
38
36
36
32
66
36
42
36
38
30
44
34
34
60
56
46
44
42
36
32
32
34
44
34
42
42
34
36
40
52
32
40
42
76
30
46
50
30
34
48
44
62
38
40
52
30
40
40
36
36
30
40
30
104
40
32
36
52
34
52
34
36
36
30
40
36
32
42
32
54
36
30
42
34
34
46
48
46
30
40
30
44
52
34
136
30
34
36
42
56
52
42
36
30
38
52
36
38
50
34
34
80
38
58
38
36
32
48
40
64
34
52
34
36
32
34
32
58
32
30
36
36
42
56
38
30
32
34
36
36
70
36
48
38
38
54
48
50
40
48
44
44
32
30
106
50
48
42
122
32
36
60
38
36
64
50
32
38
64
44
66
36
46
30
30
40
30
40
42
76
34
32
36
46
36
38
40
48
38
58
52
32
38
32
36
32
36
36
34
64
50
72
54
34
36
34
44
32
38
70
34
32
42
38
82
36
30
34
56
32
42
54
42
66
46
42
38
58
30
40
42
50
52
32
30
34
32
42
58
52
48
30
64
46
44
72
34
34
70
86
46
38
40
46
52
48
30
34
30
64
32
66
32
54
38
72
60
30
38
36
44
40
38
52
42
56
80
40
30
30
94
124
34
36
74
54
34
36
34
30
30
34
34
42
40
32
52
36
40
38
32
40
68
40
32
36
42
94
38
42
42
60
40
74
40
30
42
34
32
46
40
56
30
54
62
34
40
32
40
32
36
30
72
116
48
100
32
34
78
32
34
38
42
72
44
40
36
42
32
44
60
36
46
34
88
34
50
34
34
42
30
68
34
66
34
30
50
60
40
72
30
46
46
50
32
54
34
32
60
32
96
48
62
30
32
34
44
58
64
60
56
34
72
42
42
46
36
40
36
76
40
40
32
62
54
42
42
96
42
46
32
76
32
40
32
32
30
32
44
58
36
66
34
60
32
62
36
34
44
32
44
34
32
36
34
48
34
36
46
120
34
36
52
62
64
36
46
42
76
42
34
34
30
30
42
32
38
34
42
34
30
68
30
32
36
74
52
34
32
50
48
88
38
36
30
70
66
44
48
30
32
46
42
44
68
32
62
38
32
34
58
34
36
46
40
50
40
40
30
50
38
38
30
74
30
76
32
32
32
32
36
42
44
34
34
62
48
44
38
56
40
34
38
30
30
30
46
42
32
48
34
38
32
40
40
38
32
50
50
30
40
32
38
34
46
42
34
44
58
34
60
34
32
30
58
36
48
34
82
42
36
64
46
34
40
58
32
78
34
68
52
52
38
40
40
56
42
44
32
72
32
36
68
30
100
36
78
38
32
50
66
42
36
32
36
34
42
46
30
32
36
40
30
30
80
44
58
58
38
38
36
46
36
80
34
30
30
30
32
50
42
30
58
32
46
34
38
32
58
32
38
50
58
38
52
32
36
32
32
40
40
48
32
46
30
36
34
34
38
50
34
56
38
30
42
40
68
40
46
32
70
30
38
32
32
36
34
38
30
40
32
34
32
44
32
46
66
32
36
34
36
42
36
60
44
64
34
94
32
36
42
120
38
36
30
52
52
30
88
46
48
30
34
84
34
50
34
58
60
44
48
50
38
30
96
40
30
30
46
34
32
30
36
38
34
34
30
34
38
38
46
52
30
74
66
34
100
38
36
30
34
38
36
34
48
32
30
32
30
32
34
44
40
42
30
38
40
32
30
34
34
70
40
40
64
44
38
42
36
32
44
44
50
30
50
30
50
44
38
34
30
30
68
40
34
36
44
34
46
34
42
32
40
64
36
60
34
40
30
32
72
86
56
62
34
50
34
60
40
50
40
32
68
54
56
36
58
80
30
42
80
34
64
34
40
32
34
46
34
62
40
34
56
36
40
58
62
42
40
60
38
30
40
32
50
34
30
40
44
34
30
34
48
36
30
30
36
46
30
46
32
40
84
38
46
64
58
30
70
50
54
32
48
38
38
32
108
32
36
30
34
32
34
56
34
30
36
34
58
32
34
34
32
38
36
54
94
42
34
34
40
38
40
36
30
38
48
30
48
38
74
30
40
38
38
46
52
48
50
50
70
34
30
30
38
52
32
36
38
54
52
68
32
34
46
30
52
32
34
80
42
76
76
60
64
42
34
34
32
42
34
34
44
34
52
38
34
46
34
30
36
52
70
70
64
34
62
42
54
40
44
50
38
30
82
34
36
34
40
62
74
36
30
32
72
34
32
40
30
30
36
36
58
34
30
32
50
34
38
84
34
32
52
38
38
30
42
48
40
50
52
32
42
34
44
94
38
32
50
48
40
34
30
36
38
48
44
30
34
58
40
32
36
32
72
32
32
32
30
44
32
32
34
54
36
30
38
36
54
82
38
50
30
36
34
42
44
38
38
34
40
34
40
58
46
34
40
70
140
32
40
36
46
74
32
36
30
38
30
38
36
42
42
76
94
54
46
36
36
48
34
58
32
36
58
36
40
66
32
60
32
36
34
32
40
38
36
62
42
38
36
32
32
44
30
54
40
70
30
32
36
50
34
32
30
40
32
32
30
64
96
40
32
52
44
44
38
32
34
30
32
38
38
32
50
32
58
32
44
34
32
36
48
34
48
32
42
78
32
38
54
40
40
60
44
36
54
48
36
30
90
40
42
52
36
38
104
38
44
52
32
44
46
40
114
30
42
30
30
34
36
40
36
38
30
36
64
30
40
30
78
32
60
62
92
102
74
30
76
40
42
34
60
50
56
52
34
36
34
30
64
32
40
30
40
34
30
30
36
46
46
70
38
32
64
40
44
42
32
34
30
46
52
46
76
30
38
68
56
52
34
38
50
40
82
32
36
36
32
30
46
42
60
32
38
36
32
46
30
54
76
36
34
34
102
50
36
36
36
30
32
36
40
122
36
36
48
36
42
36
66
32
34
58
32
36
50
40
42
102
42
36
52
30
32
38
38
42
30
40
48
34
60
30
64
32
54
30
50
40
62
32
102
36
36
32
38
40
34
30
60
42
82
44
32
32
60
46
48
48
40
36
32
68
38
60
34
38
42
36
74
38
34
44
34
60
32
34
46
60
32
92
58
64
48
98
34
34
56
34
50
42
36
30
72
64
30
136
30
96
96
38
36
30
52
100
46
38
36
30
42
30
40
42
44
124
60
36
36
40
36
36
54
30
48
66
36
40
54
30
48
32
30
52
36
72
42
30
98
50
44
30
42
34
36
32
76
40
52
30
90
46
34
44
36
32
50
50
64
30
46
60
46
38
60
32
30
40
32
64
52
36
30
52
34
40
50
30
30
42
32
48
30
34
118
70
42
30
60
80
32
30
32
38
50
36
34
64
42
88
34
36
50
42
38
40
46
64
50
70
50
52
36
30
38
30
36
34
30
32
30
58
34
56
36
46
36
34
38
36
68
40
38
30
118
38
38
52
56
46
50
44
38
32
46
34
50
46
32
38
40
32
52
32
46
58
32
32
30
46
40
108
30
58
34
40
56
30
48
36
34
36
38
30
30
50
42
38
54
38
34
50
32
30
40
38
56
32
38
50
40
46
32
36
30
42
42
62
40
38
70
48
36
62
30
50
32
30
42
34
66
48
38
40
54
50
48
72
40
50
68
34
46
32
34
38
36
44
38
40
36
36
48
52
58
34
46
34
40
32
44
34
52
44
44
32
66
32
36
68
36
46
50
84
38
46
52
46
46
42
34
44
68
50
34
52
44
56
30
30
32
30
36
74
40
34
82
36
38
50
40
38
36
32
60
30
38
30
50
36
90
40
48
58
46
64
32
100
42
30
36
36
30
52
32
48
44
60
78
40
30
106
32
36
38
88
50
36
108
72
38
46
30
128
36
34
36
40
30
48
34
68
30
38
40
64
34
32
54
36
40
40
40
52
34
38
42
70
44
40
52
30
42
36
44
38
38
40
32
30
32
38
52
34
32
34
32
32
42
32
38
32
36
30
38
40
32
38
48
72
34
46
30
42
78
34
38
40
32
54
46
52
46
44
60
32
46
42
36
38
36
56
66
58
42
38
58
42
36
66
50
64
36
52
38
38
38
38
46
32
66
46
48
32
30
34
30
52
60
32
36
42
54
60
54
46
86
38
50
72
40
54
40
78
34
42
70
38
32
36
34
34
34
38
64
34
40
80
112
44
32
36
32
52
32
54
72
106
32
36
34
34
36
46
58
30
42
38
52
44
44
38
50
98
46
34
38
36
30
66
58
52
32
44
34
36
96
38
30
78
42
38
30
44
46
32
42
30
36
30
30
30
30
38
30
36
40
34
42
48
58
32
54
46
32
62
34
34
38
48
62
36
30
42
30
42
66
56
32
38
46
40
42
32
38
34
38
34
38
56
34
42
30
52
38
32
36
56
36
38
38
38
36
54
42
50
62
34
60
62
42
30
30
34
68
54
36
52
64
32
42
56
36
34
64
44
38
52
38
60
58
42
58
32
44
34
44
32
50
30
42
34
38
34
52
32
46
38
46
32
44
54
58
30
86
50
50
36
42
36
30
48
42
38
30
44
30
40
30
34
34
32
38
62
34
30
62
30
32
46
34
36
34
38
38
30
38
34
34
50
30
32
30
76
30
34
36
42
68
54
36
50
38
42
46
54
44
40
32
32
60
44
34
84
74
40
32
38
44
52
38
36
48
40
32
30
50
40
52
42
68
96
52
44
36
36
40
34
104
72
42
36
30
34
34
52
40
52
56
36
54
50
34
46
56
30
112
32
30
34
96
42
34
34
60
32
46
48
30
50
32
78
42
32
60
56
34
34
36
30
58
32
40
34
130
34
34
30
40
42
38
42
30
48
40
40
60
34
32
38
34
32
48
60
62
44
72
38
36
36
94
58
40
86
44
46
68
42
50
38
40
42
42
46
34
72
50
50
34
54
40
30
36
38
34
70
34
30
50
32
52
50
30
68
40
30
32
46
34
62
36
34
60
30
34
42
76
32
40
32
36
30
94
84
52
72
30
48
54
34
32
66
48
50
34
46
96
32
40
30
54
46
44
42
40
36
30
34
52
30
32
32
34
70
32
36
80
36
40
38
60
40
68
30
36
30
56
38
34
106
32
48
52
64
48
60
30
32
64
34
34
66
32
76
34
32
34
42
46
30
42
64
30
36
46
30
30
44
36
52
36
54
32
42
30
42
46
34
30
30
50
38
60
54
32
98
32
56
54
30
34
36
58
30
60
46
30
40
48
46
40
34
64
30
48
42
36
40
34
62
44
40
48
58
76
62
42
36
38
34
42
50
30
32
30
30
30
42
42
70
64
30
48
34
46
42
46
36
38
42
34
30
30
34
54
62
60
40
36
44
40
30
32
34
40
30
46
30
30
40
54
30
40
62
32
54
52
52
32
40
46
42
46
56
82
42
32
40
44
86
34
48
32
36
76
58
34
46
30
46
46
40
72
44
44
40
34
44
52
36
42
44
30
44
34
38
40
40
36
30
106
32
36
36
32
40
32
42
30
32
40
30
136
36
32
40
48
52
30
46
38
34
32
34
60
32
40
50
68
32
32
30
70
40
34
112
46
44
40
90
92
36
40
30
36
30
36
38
42
54
40
42
30
36
52
44
38
52
36
32
30
34
58
34
34
30
34
38
30
32
30
30
56
68
38
34
34
38
42
36
38
52
30
32
74
40
38
36
40
50
72
110
34
38
40
46
32
34
106
34
38
44
60
42
42
34
44
50
70
48
42
68
32
30
34
50
48
34
54
52
34
58
46
50
30
40
54
46
38
38
50
30
42
34
32
38
30
34
48
32
70
114
34
30
52
62
38
56
38
48
32
78
44
38
30
52
42
32
44
74
44
30
38
40
34
82
56
40
36
102
32
44
34
56
44
36
32
46
30
36
68
40
54
32
76
30
30
34
32
54
40
30
88
34
32
46
36
42
48
48
34
30
30
74
30
42
52
42
36
34
78
46
44
52
70
36
36
52
72
40
30
30
30
52
74
34
50
38
44
72
46
36
52
46
36
44
36
34
52
72
40
34
44
38
40
48
38
34
52
30
40
32
78
30
34
58
30
40
36
36
42
32
36
48
34
34
32
30
30
30
38
32
32
44
36
46
38
30
48
56
32
46
58
42
48
58
30
34
54
32
38
32
32
34
38
30
46
50
36
40
40
36
30
66
44
46
36
82
46
36
44
36
46
50
58
42
66
72
34
84
30
44
46
36
30
42
38
78
50
30
30
72
34
34
32
32
38
38
34
56
34
42
32
54
30
52
36
54
40
34
52
58
34
40
48
56
32
44
42
74
38
72
82
40
72
60
40
38
88
34
34
40
36
32
32
42
40
70
30
34
34
30
30
30
60
32
34
78
30
52
66
44
40
30
48
40
38
42
36
36
112
34
42
36
54
42
132
30
50
36
52
48
32
42
40
60
42
32
30
36
58
34
38
34
40
32
40
44
64
36
38
50
30
102
32
36
36
58
94
48
50
38
50
54
48
34
36
42
36
30
56
34
30
62
52
36
32
78
70
36
30
38
58
30
64
30
34
32
36
34
48
38
46
40
38
46
30
36
34
40
46
64
54
60
40
98
82
50
34
46
38
34
34
38
36
52
38
44
58
54
54
40
30
34
36
40
30
32
70
66
78
74
32
32
30
32
34
32
42
46
32
36
34
34
30
38
76
48
52
62
70
30
30
36
30
64
32
30
40
30
32
30
32
62
32
48
34
58
116
44
38
40
40
30
34
32
34
44
34
38
38
34
30
52
38
36
38
80
36
38
34
74
40
34
52
80
92
32
42
30
34
42
32
30
30
32
32
36
34
30
30
30
66
88
30
34
30
44
32
32
52
32
102
56
64
48
34
30
30
38
56
76
30
44
30
44
52
38
42
56
42
44
50
88
36
42
42
62
34
38
44
38
50
32
30
58
30
32
42
64
64
80
48
48
32
44
68
30
30
108
36
44
30
34
66
60
34
46
52
50
38
38
30
68
30
44
100
34
42
30
32
30
38
36
32
32
32
34
32
32
66
58
68
32
42
34
44
40
32
46
54
42
34
56
34
60
52
36
46
38
30
32
34
40
130
38
38
52
116
42
34
48
80
30
40
66
38
34
32
38
64
42
32
36
56
32
30
30
52
40
42
46
70
34
44
40
30
32
30
32
34
34
36
36
32
48
44
76
70
52
48
60
36
34
66
36
64
44
34
54
30
34
40
42
42
54
40
38
54
32
32
60
102
72
42
60
32
38
42
42
34
30
42
36
32
92
30
50
34
34
52
48
62
82
48
32
32
42
32
36
36
34
38
66
30
38
42
32
66
34
52
44
34
52
60
62
38
38
30
92
44
36
56
38
44
50
70
40
48
98
40
36
30
80
30
40
32
34
36
36
114
36
32
48
30
32
40
36
42
30
38
30
46
36
30
30
44
34
40
34
46
40
38
30
30
32
40
32
30
32
30
42
38
42
36
56
30
64
44
52
34
42
34
52
32
40
40
34
54
32
46
34
36
62
42
36
44
36
32
36
34
34
30
30
38
38
56
52
32
78
32
42
48
40
32
46
38
32
52
40
42
32
60
34
38
30
42
32
34
56
30
36
42
32
44
64
34
50
82
42
38
40
40
34
38
66
46
30
46
50
40
40
44
84
42
38
40
36
32
34
34
78
96
46
30
38
40
56
50
30
38
32
36
34
62
30
38
48
34
46
56
32
72
52
46
48
40
38
74
42
30
36
30
34
44
58
34
46
60
68
32
42
40
84
32
60
34
40
36
60
68
30
32
40
48
32
36
32
32
44
46
44
30
40
30
60
46
68
48
60
110
36
54
32
64
38
50
72
40
40
36
42
72
30
50
52
36
30
50
40
66
78
46
30
62
32
44
82
32
62
34
36
38
38
46
36
34
38
38
80
34
34
36
40
54
46
42
52
44
66
54
42
34
34
44
48
50
30
38
30
52
32
34
30
30
30
34
40
118
46
30
36
34
38
34
56
30
38
114
46
32
38
58
84
40
38
86
36
38
84
30
58
30
36
30
48
32
34
44
40
32
44
38
34
30
40
54
32
32
30
40
52
44
48
56
30
34
40
36
34
30
30
46
50
30
30
50
38
40
52
120
36
44
36
60
32
92
44
34
34
60
32
48
34
38
36
38
76
30
30
30
46
48
44
38
36
44
32
76
102
36
30
32
30
32
32
30
34
36
54
56
36
40
54
42
56
36
40
30
58
50
34
58
30
54
46
38
50
44
36
36
34
34
40
44
40
42
40
40
44
38
64
46
42
32
44
32
126
52
42
34
72
36
30
36
30
34
30
54
34
32
58
50
36
34
30
52
32
68
62
42
56
40
32
46
54
40
34
62
44
36
34
32
36
56
44
36
34
36
50
32
42
32
40
36
52
48
32
50
50
40
42
40
40
58
64
32
32
114
36
58
36
40
52
46
44
32
50
38
34
46
32
48
44
30
34
44
30
40
50
36
40
90
32
30
40
38
66
54
42
30
94
46
30
58
42
30
34
44
56
34
34
40
62
30
36
32
46
62
42
32
42
34
46
32
32
54
36
44
38
48
38
36
44
38
36
58
34
54
50
64
42
34
34
46
30
44
34
30
40
32
50
34
30
32
46
94
134
62
32
42
40
30
34
46
38
40
36
32
30
32
38
40
34
38
32
42
38
50
46
44
52
40
60
46
30
70
34
32
30
36
38
34
30
36
42
32
42
126
30
42
34
34
36
48
34
40
68
42
68
34
34
52
32
88
40
52
44
44
36
30
44
40
50
48
38
40
32
44
140
38
42
30
40
38
34
52
36
34
48
34
30
38
30
42
36
30
30
34
42
64
44
32
36
38
44
86
60
32
42
32
32
48
62
32
56
54
76
30
32
40
32
40
32
32
38
48
62
36
50
48
72
36
84
30
46
42
34
42
34
34
36
30
36
46
38
42
38
38
30
48
40
44
38
84
74
72
50
58
34
62
44
36
32
38
30
68
54
30
32
32
40
42
46
36
30
34
40
32
54
30
48
68
36
32
36
32
30
42
66
56
76
32
30
100
32
96
34
44
46
34
36
42
32
58
36
34
82
38
66
50
54
46
48
30
40
32
30
34
32
48
70
34
60
50
42
62
46
40
44
38
38
30
30
40
40
42
48
32
30
32
34
30
38
40
38
42
30
38
36
36
48
38
40
64
116
42
76
42
38
94
36
46
46
42
44
34
64
30
44
50
36
58
32
62
34
38
34
34
40
34
36
32
30
34
40
52
62
64
58
60
40
40
40
42
30
48
36
106
36
34
30
30
84
46
32
34
44
52
44
46
34
44
44
46
52
40
34
40
32
40
76
30
30
34
48
40
44
66
68
36
30
42
32
34
38
44
34
40
68
40
46
32
44
54
44
42
32
46
42
32
34
38
104
56
36
46
30
32
40
52
46
36
42
54
30
44
36
38
32
80
38
44
30
30
38
30
36
48
66
44
32
36
38
56
74
30
30
40
32
30
38
38
40
36
66
32
36
34
50
34
30
48
72
32
54
38
38
62
36
62
30
50
50
68
56
70
100
44
42
40
60
30
46
34
38
34
64
44
34
36
42
30
64
62
34
30
42
30
34
50
58
46
42
40
30
46
30
32
36
32
32
36
32
52
30
34
42
34
30
44
36
30
38
46
58
30
32
32
36
68
56
30
54
34
38
40
34
30
30
52
30
46
70
50
38
34
66
30
50
34
32
46
36
34
40
134
42
32
30
38
30
56
44
36
70
62
52
48
34
54
50
50
40
60
42
32
40
52
52
52
62
72
42
36
48
30
40
30
38
34
40
40
32
30
38
48
86
62
38
34
60
38
32
32
52
30
48
44
50
34
50
42
32
44
44
30
46
82
48
46
44
46
32
34
36
88
38
46
44
46
34
34
54
34
34
34
34
36
54
38
58
30
32
34
44
42
32
34
36
46
66
78
32
68
64
38
30
34
44
34
36
30
64
48
58
106
40
42
30
48
32
48
30
36
70
72
38
48
52
68
46
32
44
46
34
62
38
42
38
90
50
30
40
40
50
58
78
36
38
40
46
32
32
36
32
32
36
38
36
40
38
40
46
34
112
44
30
34
48
38
36
36
34
52
32
34
32
40
30
58
40
32
48
38
50
38
30
58
94
38
38
38
32
38
32
56
42
74
30
52
32
40
42
32
44
40
58
48
36
48
56
44
36
36
30
46
38
32
44
56
46
30
42
32
30
30
52
32
40
32
32
42
48
54
48
38
44
46
44
66
52
34
32
38
112
42
30
42
38
32
32
30
34
36
66
50
34
50
30
46
30
56
40
30
34
36
30
34
46
32
32
34
46
108
72
38
106
40
64
30
44
34
34
34
38
48
42
44
114
32
48
34
40
34
30
32
52
52
34
34
46
30
60
40
32
36
68
38
34
64
48
78
58
32
40
32
34
56
32
38
32
70
32
38
68
32
52
60
62
58
38
38
76
48
36
42
38
42
34
36
48
36
30
34
34
34
34
50
50
60
70
50
30
54
32
50
34
64
36
54
58
56
64
46
36
38
36
40
50
30
36
36
36
38
30
32
38
48
32
96
34
34
46
32
42
54
42
58
32
32
40
60
32
120
38
32
32
36
84
72
32
34
34
40
54
36
38
40
40
64
62
68
46
50
32
34
32
44
36
58
80
34
36
38
32
38
36
52
68
36
32
62
38
32
30
30
44
76
56
58
36
44
36
70
32
36
56
76
38
64
70
82
70
42
40
52
44
44
50
64
36
38
30
34
48
32
48
50
86
54
40
62
56
34
42
32
38
92
44
46
40
34
40
30
48
38
32
30
66
38
30
36
30
68
30
42
34
36
34
40
48
30
56
46
52
40
42
30
42
34
42
30
42
114
34
68
52
46
32
32
54
46
74
48
30
48
38
34
34
36
30
44
38
32
76
36
48
38
32
48
32
48
44
42
32
36
32
80
50
30
66
30
38
36
52
34
44
82
46
32
44
36
32
40
30
42
46
30
58
38
34
40
66
64
32
50
32
66
44
32
34
50
38
48
46
60
30
32
46
32
32
46
42
36
32
54
42
46
32
74
32
42
44
62
106
34
32
48
44
46
40
32
58
34
76
50
56
36
32
44
38
44
48
34
54
34
48
32
30
64
36
110
36
48
46
44
38
30
62
68
42
34
32
36
42
30
48
32
36
38
66
42
34
40
46
64
112
88
36
32
42
38
38
36
64
30
34
50
42
42
50
36
32
30
32
44
38
36
44
40
40
54
44
60
56
52
40
52
42
30
30
40
70
30
38
44
30
32
32
38
36
34
40
30
50
50
38
30
60
32
62
40
40
40
52
34
52
42
42
36
32
30
46
46
42
66
36
42
34
44
46
32
54
44
70
42
36
32
58
48
54
48
42
46
74
40
46
32
32
36
42
66
44
50
44
48
36
30
30
44
38
50
70
32
66
36
38
78
60
50
34
32
30
32
30
40
40
38
30
36
32
60
32
46
32
40
38
32
32
46
66
40
58
46
30
36
36
38
36
56
38
36
46
34
42
54
32
38
40
52
36
38
34
32
36
68
34
38
32
44
34
50
36
42
46
54
32
32
36
34
44
40
32
40
96
40
52
48
30
32
42
38
68
44
32
50
44
76
40
30
44
102
30
30
38
36
32
34
64
34
68
34
34
44
88
38
40
54
104
46
40
30
34
32
156
30
36
38
46
40
34
56
30
30
34
40
82
40
36
50
58
30
32
48
48
38
32
56
44
38
32
44
32
50
30
64
34
70
76
64
56
120
32
30
40
86
30
42
44
32
74
36
60
46
38
64
36
32
44
30
36
30
88
32
60
32
34
30
38
106
30
32
30
42
36
42
54
42
46
76
32
36
30
34
96
68
34
32
32
34
50
34
62
32
66
46
34
78
34
36
34
56
50
30
42
72
50
42
50
46
34
52
72
30
36
40
32
44
30
36
74
32
30
42
36
44
76
46
38
38
70
40
32
116
30
40
30
30
46
38
30
40
32
34
40
66
36
60
64
30
42
56
32
32
36
40
72
36
36
40
38
46
40
32
44
60
36
54
64
34
34
64
38
34
30
30
44
48
56
44
30
48
34
40
30
46
34
44
32
40
32
58
36
58
46
46
32
40
34
42
36
44
30
52
32
32
66
34
42
36
34
38
64
48
52
34
56
44
62
30
50
42
138
52
50
34
56
34
32
74
50
38
40
46
32
58
34
50
48
44
32
42
54
40
52
74
30
34
32
94
56
32
32
38
48
34
38
44
36
66
74
70
34
40
32
36
40
44
32
62
36
48
38
36
64
38
32
36
86
52
68
40
36
36
46
30
36
134
44
52
62
38
30
52
102
60
32
32
40
30
58
40
40
40
74
50
86
62
30
48
36
36
34
62
38
38
32
32
60
34
42
68
46
50
30
62
66
36
32
30
136
42
42
30
38
30
34
32
32
36
34
106
36
38
42
44
36
40
56
40
34
34
36
44
30
32
46
44
32
38
34
32
48
30
56
44
58
54
58
74
72
60
34
34
48
30
38
36
36
64
38
30
36
32
30
42
30
68
32
46
46
34
42
54
42
34
30
102
38
32
70
48
72
56
34
96
38
38
30
30
64
42
30
38
42
30
36
34
32
80
58
36
38
36
40
30
34
30
30
50
40
34
32
50
48
92
54
120
38
30
42
30
30
34
48
40
32
70
38
34
36
42
32
42
48
60
38
38
30
32
40
62
36
38
30
136
80
40
42
44
34
74
80
62
48
36
42
34
62
38
30
46
50
36
66
96
38
40
96
32
54
52
34
44
46
38
42
30
48
54
38
42
32
60
36
54
34
32
48
44
46
38
40
80
62
32
30
34
36
38
54
88
48
30
38
38
58
32
30
40
30
38
38
40
36
60
32
44
70
34
32
32
42
38
40
92
30
54
36
64
38
38
32
36
30
52
42
36
36
58
32
42
44
36
36
34
54
40
30
32
40
34
50
36
38
30
34
34
40
50
72
38
42
32
36
36
36
42
42
34
36
32
34
68
32
36
30
30
30
30
122
72
44
32
32
46
42
42
40
34
42
34
30
42
36
30
40
44
40
32
42
30
34
30
34
68
36
64
40
38
30
62
42
38
40
44
52
38
42
74
38
32
30
38
32
44
32
38
40
32
38
38
30
34
40
36
54
34
30
38
34
52
64
30
32
40
58
32
34
34
42
32
60
52
34
30
36
48
42
32
54
50
36
56
46
68
44
30
32
40
34
44
50
42
36
32
34
32
30
34
30
40
82
30
54
40
32
30
48
34
38
44
58
38
34
42
36
34
40
34
88
44
44
30
34
56
62
38
38
56
70
44
50
30
36
38
58
36
38
34
40
54
30
32
50
34
48
34
36
44
44
42
34
62
32
58
42
44
30
34
38
36
40
38
54
50
32
32
36
40
30
44
32
52
50
36
32
58
34
40
30
30
32
30
36
42
34
46
36
50
32
36
38
30
60
38
38
34
66
38
44
30
66
32
40
48
36
60
38
44
62
32
38
36
32
34
40
38
36
64
92
54
46
92
32
30
50
36
52
40
36
40
68
36
44
30
32
60
30
36
56
36
48
30
34
32
36
44
36
32
40
88
44
46
52
38
34
34
84
32
36
40
30
38
30
80
36
32
66
48
38
32
36
40
34
36
38
68
34
46
62
36
48
32
90
36
36
60
44
46
34
30
72
38
42
34
40
48
66
34
52
40
52
34
36
32
38
32
38
34
58
40
30
42
42
40
30
86
34
112
36
58
44
54
34
58
46
36
32
36
56
32
54
44
32
34
30
30
36
30
76
42
32
38
54
64
42
32
32
46
48
82
56
42
64
36
38
46
64
48
42
96
36
42
34
46
44
64
36
34
38
34
38
66
32
56
40
48
50
30
36
32
44
34
46
68
46
56
34
34
32
34
50
62
36
36
52
44
32
38
44
52
56
36
38
44
32
34
34
32
76
30
32
36
36
42
32
36
94
36
38
72
36
30
112
42
40
34
32
42
32
32
30
66
54
30
70
46
32
38
38
34
36
42
54
30
30
38
32
52
46
30
64
50
34
38
50
42
42
32
36
30
44
30
46
30
30
62
36
52
30
30
106
56
38
68
42
56
40
30
40
92
40
32
32
34
104
42
48
32
54
38
38
38
36
40
52
38
38
44
32
48
44
52
32
54
66
36
84
32
78
32
38
34
34
34
46
62
34
36
40
36
58
38
40
32
30
30
38
34
32
78
48
40
58
32
36
34
42
42
76
34
34
30
36
32
32
32
84
32
30
38
40
36
36
60
36
92
36
30
66
32
30
36
52
34
34
36
36
30
32
30
58
36
52
34
34
42
56
30
30
30
32
44
42
36
34
34
34
30
44
36
42
44
46
48
42
30
40
42
42
56
30
46
52
66
52
36
34
42
44
60
32
38
32
44
30
30
30
46
32
36
36
32
32
50
32
30
32
34
40
30
50
30
30
32
84
62
42
38
30
32
34
30
40
30
40
32
100
102
34
42
110
32
76
32
30
34
34
32
44
34
30
42
42
66
52
36
38
34
40
32
44
54
42
74
46
30
38
88
50
62
46
32
38
32
60
50
48
46
32
46
44
64
32
44
38
38
52
38
30
36
34
46
38
34
46
66
38
40
52
38
70
38
40
44
44
38
38
50
52
32
30
62
40
44
44
30
50
58
30
40
46
48
38
30
36
30
46
48
32
38
34
36
34
40
36
46
34
34
50
44
82
54
30
36
30
36
44
32
42
44
40
38
46
62
36
30
42
40
32
36
58
34
40
30
36
36
36
44
48
30
34
40
36
46
34
48
34
34
46
44
30
34
34
38
34
32
72
34
34
36
36
34
36
38
30
62
52
78
30
36
36
38
30
120
32
34
40
110
36
46
50
50
32
38
40
32
44
30
34
32
30
42
32
76
40
48
42
36
38
42
32
36
74
34
30
48
34
60
52
42
106
32
40
78
60
30
58
62
36
44
36
58
36
46
32
46
30
38
62
32
70
34
36
32
40
40
36
54
60
62
38
32
84
58
40
30
38
30
30
30
74
34
40
32
30
30
42
34
34
36
34
34
64
58
34
38
40
30
38
32
64
30
34
134
38
58
68
38
36
38
30
34
52
30
42
44
36
48
40
44
30
32
34
30
30
46
56
48
30
36
34
30
50
40
36
30
32
42
52
32
36
66
38
34
32
36
32
36
44
30
66
44
34
38
38
30
54
38
30
50
60
54
36
52
50
30
72
52
44
36
36
36
44
34
42
38
38
38
84
44
36
36
50
30
46
96
34
36
36
30
32
44
30
36
46
40
64
36
34
48
38
38
64
40
32
60
38
32
54
68
42
36
46
30
34
30
34
36
30
40
30
56
42
38
38
56
32
54
36
38
46
42
32
32
46
34
56
40
76
34
38
42
38
38
30
40
64
68
34
32
34
46
70
62
36
36
60
118
30
40
32
44
38
32
34
38
36
32
34
38
68
50
34
30
30
36
34
50
32
32
32
30
38
38
36
34
30
58
56
50
52
30
50
46
56
42
52
56
30
48
50
30
80
32
32
42
72
48
36
34
54
50
46
34
30
36
38
40
40
56
76
52
36
54
30
32
38
34
32
32
46
46
38
66
40
30
36
38
34
48
32
46
42
36
34
52
30
34
34
44
32
42
84
38
38
50
34
48
36
30
34
42
38
34
30
64
32
36
32
38
34
40
30
38
40
34
40
48
38
32
42
32
70
76
30
38
30
30
32
46
42
42
66
34
44
40
42
36
30
30
42
36
42
72
46
30
34
32
30
78
46
74
36
36
46
32
38
40
72
60
46
66
34
84
38
72
30
36
44
32
34
38
40
54
30
32
62
30
50
40
36
32
36
36
30
34
42
30
40
44
32
32
72
32
36
36
46
60
32
34
40
30
48
32
38
32
34
34
34
38
36
44
38
70
36
34
46
44
66
44
52
38
30
36
32
30
38
40
40
90
32
30
32
32
38
38
34
34
42
38
40
30
34
34
38
44
32
34
46
34
66
38
42
34
46
30
30
36
32
30
48
34
52
52
36
30
36
32
60
56
58
48
32
34
60
36
38
30
34
58
44
40
42
56
92
38
32
60
72
34
42
38
32
32
32
32
50
32
36
34
74
42
58
32
36
30
42
32
36
44
30
40
68
40
40
30
34
38
34
46
40
34
38
34
50
34
36
46
50
34
50
32
30
46
54
48
40
56
46
42
42
30
54
40
58
62
32
70
38
34
36
54
32
62
34
50
30
76
36
92
60
40
38
42
30
72
38
30
58
60
42
36
54
40
32
54
34
52
44
30
30
44
38
34
38
34
36
80
34
62
78
34
46
36
102
36
36
48
36
52
66
32
30
30
36
52
32
34
48
64
34
50
40
36
34
30
34
132
36
34
42
36
44
44
40
38
34
30
40
54
40
56
44
30
36
34
38
64
34
44
78
74
44
34
34
30
50
74
38
30
58
32
46
36
42
44
30
32
64
44
40
60
50
50
34
34
30
50
48
46
46
34
36
46
50
52
42
42
46
54
32
60
40
86
34
60
44
36
30
34
36
70
82
34
40
38
46
32
54
40
42
40
44
36
34
34
38
32
56
58
36
32
32
38
32
36
44
98
30
30
42
32
38
40
36
38
32
34
42
34
44
44
32
30
30
74
34
94
32
38
32
60
40
32
52
38
48
30
56
54
32
32
36
32
42
64
36
42
32
44
50
30
38
30
40
32
30
36
30
78
56
68
44
30
34
46
36
54
36
50
42
30
32
34
30
40
36
36
30
40
44
44
30
34
38
78
32
46
36
32
36
44
36
60
40
48
32
34
58
38
50
40
48
30
42
42
36
30
36
54
42
32
30
46
40
92
50
104
56
48
40
38
50
30
32
42
58
46
52
38
62
48
32
38
60
30
72
32
58
120
32
34
38
46
66
66
44
32
34
62
56
30
30
48
34
30
56
40
50
32
38
38
32
50
36
68
54
36
56
38
36
42
50
34
34
72
62
34
36
44
38
48
78
50
42
30
50
36
34
40
50
50
54
66
46
30
40
94
48
42
76
30
30
44
78
34
34
30
46
30
34
36
34
42
50
40
38
30
32
30
40
32
46
30
30
58
32
46
32
30
42
42
32
140
56
34
40
42
38
30
62
38
34
60
46
30
38
34
122
32
30
30
40
50
36
32
34
74
34
62
34
32
32
38
32
50
32
40
54
36
80
48
30
72
44
36
60
42
34
38
40
30
30
32
50
44
50
36
38
36
54
42
36
50
76
48
38
48
46
42
36
30
30
68
34
38
32
30
32
32
30
38
62
52
64
54
36
40
80
42
34
30
30
50
58
30
38
50
38
32
38
66
38
38
46
30
36
46
40
50
38
30
44
30
48
58
34
62
48
32
36
30
30
38
38
32
30
46
56
36
30
34
68
32
42
36
30
38
64
46
56
34
34
38
30
30
40
36
44
50
32
56
42
32
40
32
36
34
52
42
30
38
44
38
34
36
52
32
32
32
36
44
30
56
34
40
34
32
48
46
32
58
52
30
36
44
56
38
30
50
42
36
46
64
30
56
36
94
32
48
60
62
82
36
56
36
60
38
92
40
30
32
38
48
32
30
38
34
80
52
38
36
46
30
50
40
34
34
34
74
38
32
56
46
30
36
32
38
42
34
34
36
64
40
32
30
32
64
32
42
30
30
38
66
34
56
32
48
46
30
70
38
42
38
34
40
40
40
50
36
42
32
64
32
32
30
72
44
44
52
30
62
34
52
60
30
38
30
48
30
32
56
30
34
70
78
30
38
44
30
34
66
34
34
42
36
76
32
42
54
64
42
40
38
40
32
46
56
36
40
38
30
46
30
34
46
64
32
40
44
36
54
42
42
84
44
32
38
36
34
54
66
36
30
32
30
48
56
54
40
30
36
68
40
30
40
36
30
32
46
38
50
42
54
30
34
48
32
38
38
32
80
40
30
68
50
32
48
74
80
40
36
30
30
32
34
70
34
34
34
40
44
36
38
38
42
32
40
30
30
32
42
34
30
44
104
36
50
44
58
36
32
32
50
32
32
40
46
36
36
62
68
32
54
40
36
36
30
50
42
32
30
34
32
42
44
32
30
34
36
52
42
40
42
54
48
30
30
30
36
68
30
40
48
32
42
42
30
38
38
40
38
30
50
38
36
80
64
30
34
32
38
30
112
50
42
32
64
54
56
36
54
38
64
36
40
54
34
32
56
38
40
52
42
94
30
36
46
32
30
34
30
48
42
30
60
54
38
56
30
34
36
62
44
38
34
30
64
48
34
58
38
30
40
30
38
58
48
30
34
48
48
32
32
30
50
40
60
30
50
42
60
62
30
38
46
36
62
40
40
30
30
34
30
56
50
40
50
48
32
36
34
30
34
60
48
36
36
30
34
50
30
86
30
118
44
52
38
88
112
38
54
38
34
36
44
42
30
34
34
32
30
42
38
32
36
42
30
72
38
38
30
64
48
72
44
42
36
34
42
36
32
52
30
34
46
64
58
34
34
30
72
42
32
32
34
36
36
34
56
30
40
30
46
34
74
32
96
34
36
44
66
48
44
52
38
36
30
40
46
62
30
36
54
46
50
38
34
52
36
46
42
44
38
34
32
42
44
30
56
58
36
34
38
42
50
36
32
64
34
34
32
36
34
30
30
48
34
34
66
40
32
56
34
40
40
56
30
34
74
36
36
64
44
38
46
34
36
32
32
42
56
30
34
30
30
44
38
46
38
34
30
34
36
38
36
48
32
46
44
34
34
40
36
42
36
74
52
30
38
98
30
38
42
46
44
32
50
34
84
52
38
46
68
48
54
36
74
48
30
112
74
56
54
38
58
30
34
54
36
40
40
32
52
38
32
36
40
62
36
48
36
34
44
56
30
30
38
44
32
58
30
36
66
32
44
44
32
36
44
38
62
82
34
30
68
38
30
50
64
30
32
48
42
42
32
34
52
34
44
46
38
36
30
40
30
42
44
42
38
34
32
32
36
36
42
30
40
34
56
48
34
44
32
36
40
30
30
38
34
32
32
30
40
38
54
136
38
32
52
68
54
44
32
32
42
32
34
36
50
44
66
60
38
38
40
34
42
52
90
38
30
44
32
40
44
32
32
32
42
34
38
50
66
30
38
30
34
40
34
38
30
52
30
38
34
40
32
76
52
48
44
66
70
42
34
34
36
30
32
52
126
36
44
30
36
34
42
32
30
32
32
40
34
46
36
42
64
56
30
58
78
32
34
42
42
40
32
30
36
84
54
40
68
30
64
36
104
58
30
88
30
42
34
66
46
38
38
58
30
38
30
30
36
30
48
30
74
38
34
46
30
38
36
56
42
32
30
30
42
40
30
36
44
34
40
52
62
46
38
44
32
44
30
38
34
36
38
38
30
36
38
30
72
36
30
34
46
32
30
40
32
46
36
52
46
38
50
50
94
42
36
32
30
38
40
32
42
112
32
46
32
42
40
52
64
38
30
38
40
46
30
32
64
30
74
30
32
32
34
42
30
46
30
36
38
60
44
36
48
32
36
42
34
30
34
38
48
30
54
42
34
34
38
56
66
36
54
32
32
32
30
62
44
32
32
32
34
30
32
32
38
36
44
72
30
40
30
34
52
36
32
34
40
40
32
44
40
118
38
34
34
32
30
30
34
34
52
46
40
30
32
44
38
30
42
50
34
48
42
40
36
58
34
38
54
34
30
32
80
58
32
32
36
46
56
60
44
34
52
36
40
60
30
76
40
42
30
40
44
38
46
30
32
72
36
44
38
30
36
40
30
32
76
54
34
32
34
38
46
30
42
40
34
58
34
34
30
38
30
42
50
42
40
52
48
34
46
34
52
30
40
62
32
30
36
30
62
40
54
40
36
34
32
34
30
30
32
34
68
32
40
38
44
58
42
42
64
40
48
54
36
34
42
50
50
36
40
32
36
62
32
52
36
46
32
32
42
38
32
46
32
46
36
34
40
36
54
72
38
30
34
36
30
36
40
50
38
30
34
36
68
46
32
46
40
32
30
32
96
30
44
38
44
56
32
40
32
64
30
40
34
40
32
38
44
30
60
32
62
36
32
34
66
38
48
42
38
38
74
48
42
40
36
36
46
68
44
34
38
40
38
64
38
32
38
30
82
40
32
60
32
46
38
46
30
36
62
38
34
30
44
44
36
34
30
36
38
40
34
38
30
70
34
34
34
80
38
38
44
84
48
68
34
36
60
34
34
36
32
30
50
56
32
38
34
40
54
40
36
40
104
32
32
32
42
48
30
38
42
72
50
84
46
36
42
32
34
38
42
44
34
34
36
34
34
50
30
36
32
48
32
52
56
34
34
52
36
34
34
30
32
36
46
98
36
32
30
36
84
42
46
30
32
30
48
32
66
32
46
32
54
44
30
34
30
46
38
40
40
100
34
56
46
34
36
32
36
30
32
40
32
46
44
38
74
36
46
32
30
36
36
42
30
30
62
30
32
36
30
52
32
30
30
32
34
36
30
32
48
32
56
42
46
50
52
36
38
44
48
76
42
30
34
34
34
46
68
36
50
40
40
48
32
44
44
58
32
30
32
52
32
30
36
40
48
34
30
34
38
52
36
74
50
30
36
32
38
82
30
30
54
38
38
34
66
30
30
32
32
30
30
64
72
68
32
36
38
30
36
38
44
32
72
32
44
38
30
32
32
32
88
30
42
36
92
46
46
30
42
54
42
30
46
60
32
36
38
32
32
32
32
34
32
30
40
38
30
32
50
32
36
52
46
38
38
36
44
42
32
30
54
46
30
32
42
30
34
38
32
30
52
34
48
32
64
46
34
30
48
38
40
32
32
40
34
38
36
30
38
36
34
44
30
30
36
38
36
34
44
32
44
44
68
30
48
34
30
30
34
36
32
32
44
62
38
32
34
32
42
56
32
76
30
98
42
46
72
30
42
34
40
30
32
48
66
34
42
52
46
44
50
32
32
30
42
48
30
32
36
38
30
58
44
36
32
48
30
32
34
36
30
50
36
30
36
30
36
34
34
40
34
36
124
32
34
32
32
36
30
42
34
32
30
30
48
30
68
44
30
42
62
52
58
38
34
52
32
46
90
34
40
32
48
30
30
34
32
68
34
50
32
34
54
100
124
34
44
54
32
32
46
36
32
42
106
42
36
32
46
36
34
46
72
44
36
46
38
34
42
42
44
82
36
36
44
44
40
36
32
36
42
42
36
30
44
44
38
36
34
38
44
32
74
30
44
42
32
38
82
30
32
32
30
34
32
30
54
36
32
36
54
42
42
44
60
30
48
46
42
30
36
56
56
30
42
38
58
46
46
32
36
62
62
66
38
68
30
32
42
34
30
44
40
48
46
52
70
36
54
44
46
38
32
46
34
34
34
30
30
64
34
32
46
32
36
38
44
34
78
30
38
30
38
32
32
42
48
40
60
48
32
58
38
30
48
58
30
66
68
62
40
44
50
70
32
68
30
30
38
30
62
32
60
64
114
60
30
30
30
56
38
92
42
34
34
36
62
42
30
42
40
38
38
30
34
30
30
30
32
38
78
30
54
40
60
74
36
46
30
36
34
32
66
60
36
34
80
40
46
34
40
84
92
48
30
30
32
32
32
38
34
32
102
36
36
58
30
46
56
30
38
40
34
114
152
40
60
30
38
40
38
34
76
38
46
36
44
56
38
40
52
34
42
44
76
72
32
40
32
32
32
42
36
38
32
30
30
32
38
82
52
68
34
64
44
36
48
42
36
32
44
34
42
46
36
44
32
40
40
30
60
46
58
42
32
58
42
38
32
40
36
40
38
38
54
44
30
30
32
30
48
30
36
34
48
70
32
48
34
46
36
32
64
34
32
40
52
36
46
60
40
50
42
34
62
68
34
46
48
36
56
74
72
32
68
58
34
34
38
34
32
30
30
44
42
56
98
70
32
32
46
30
30
34
40
30
40
36
46
32
38
34
42
38
50
42
46
52
42
32
42
32
40
38
52
64
32
52
32
48
32
52
36
36
58
30
34
30
38
50
34
42
30
30
38
36
32
34
72
30
60
46
46
52
40
40
54
36
36
30
52
40
34
90
30
44
40
36
30
40
50
90
36
36
32
30
38
30
32
112
66
34
34
40
92
32
38
58
52
68
30
38
40
44
32
34
46
30
30
42
40
32
38
66
52
98
38
32
40
50
30
144
32
46
46
38
32
36
48
36
32
32
42
34
34
34
46
100
68
56
56
32
50
30
34
64
30
32
32
30
34
44
44
36
56
32
30
30
30
36
44
32
44
30
84
50
32
36
60
44
36
50
34
34
32
32
40
40
74
44
46
38
34
30
32
30
36
34
40
34
44
72
36
34
42
38
42
84
48
36
36
50
34
40
30
38
42
44
54
42
32
46
48
46
58
38
30
34
30
32
34
34
78
30
32
86
32
30
34
34
32
30
48
38
40
42
34
32
30
34
30
38
38
30
38
32
32
30
68
38
36
42
58
60
32
34
32
46
30
44
38
54
86
30
34
48
44
48
30
30
34
32
56
34
38
40
34
40
44
34
32
68
42
48
30
40
36
36
38
34
36
36
50
46
44
38
48
36
34
72
42
36
54
32
70
38
58
42
48
30
84
34
32
70
32
68
36
62
34
34
52
36
70
44
46
34
36
36
58
46
40
34
34
34
32
38
118
42
34
36
30
84
30
34
40
46
32
36
72
32
38
66
60
42
32
44
32
42
48
38
50
44
38
34
30
30
32
32
42
44
30
30
32
34
52
30
32
34
32
32
42
36
36
36
80
46
40
36
44
38
38
36
30
42
36
38
80
48
40
34
30
50
50
54
38
42
54
46
40
32
56
34
42
40
44
50
32
34
32
40
66
32
32
38
34
36
38
38
60
44
32
40
52
32
44
44
50
48
32
40
36
36
36
46
32
48
32
30
36
36
36
44
30
40
34
36
48
38
62
34
32
32
46
52
34
30
38
32
36
64
34
52
36
44
66
50
54
42
62
30
36
34
64
36
40
32
30
32
34
40
32
34
42
106
46
56
30
50
42
32
32
36
30
36
52
40
34
56
54
46
42
38
44
36
60
30
56
40
30
40
34
66
42
58
30
30
56
30
32
44
40
38
76
34
34
60
36
32
30
38
64
60
50
36
42
62
48
32
32
38
30
30
42
60
46
44
46
30
78
94
40
38
46
40
66
36
42
38
32
30
32
36
122
36
98
30
30
38
42
34
32
30
48
36
34
50
30
100
32
32
42
36
38
52
50
36
50
44
30
30
30
36
32
36
98
44
30
38
32
32
30
32
36
68
38
36
54
30
34
40
38
30
44
48
34
60
34
68
42
44
40
32
52
40
64
34
30
40
36
54
30
54
30
48
52
40
92
38
106
34
32
50
36
30
106
36
34
40
50
52
52
44
38
52
44
36
44
44
32
50
56
30
64
32
34
32
34
36
40
30
32
40
48
38
30
66
34
44
50
38
60
46
44
72
34
36
44
32
38
44
38
32
66
44
32
50
48
34
70
50
34
56
62
40
34
44
36
34
30
90
30
34
54
88
40
62
42
32
38
32
34
42
32
30
44
32
30
54
90
36
34
30
34
30
36
44
30
50
36
30
46
66
30
46
32
34
40
32
40
40
84
116
34
68
50
44
44
60
32
58
52
40
50
38
30
30
40
36
52
34
46
32
30
44
64
40
30
40
68
38
40
34
34
38
32
48
36
30
30
34
46
42
40
66
36
30
46
30
30
32
40
38
40
48
38
38
34
46
40
38
42
48
38
34
34
44
34
46
34
64
34
62
52
38
50
32
48
32
30
46
34
46
44
58
38
38
58
32
32
44
68
32
56
70
56
44
34
30
36
52
32
46
36
72
34
54
44
40
34
54
40
40
38
32
32
34
58
36
52
50
36
42
32
36
46
32
34
30
32
32
38
30
30
40
46
58
56
66
34
52
32
36
34
88
66
70
50
44
46
42
30
44
34
50
46
58
30
34
32
48
32
36
30
32
40
30
32
50
64
44
32
52
30
60
40
30
32
60
38
54
32
40
30
40
38
42
34
32
34
30
34
80
30
54
36
54
66
38
42
38
66
38
62
34
62
30
36
94
46
40
60
32
46
32
42
52
40
38
36
32
36
34
42
94
114
84
34
44
46
30
30
36
32
32
40
48
30
42
40
30
36
68
30
52
60
32
42
34
64
50
42
34
38
60
34
36
30
62
32
72
48
32
40
36
46
56
46
32
38
40
40
48
82
40
36
44
32
30
46
36
34
40
36
46
36
50
32
46
92
32
30
40
40
32
38
34
76
36
48
30
38
74
42
44
64
34
36
60
36
30
32
98
44
38
30
50
32
42
46
58
32
36
106
44
30
56
58
36
40
30
44
30
34
36
30
34
36
38
30
40
68
34
48
30
30
44
36
30
30
38
42
42
48
56
82
96
46
46
48
30
30
46
32
48
100
30
50
30
40
36
40
30
36
30
30
34
30
60
30
30
90
40
38
62
44
30
32
34
52
30
44
50
42
68
42
56
48
30
40
54
34
56
96
32
86
36
32
40
66
44
32
32
42
42
30
40
46
36
36
36
40
38
30
42
34
30
42
34
62
46
34
46
82
38
30
32
30
42
30
36
66
38
88
38
46
34
30
36
62
32
48
40
30
40
38
36
50
44
56
36
50
40
40
30
108
32
30
42
36
42
66
40
56
52
34
98
36
68
30
40
38
38
30
40
78
36
60
50
34
56
44
74
34
68
52
44
40
90
36
90
92
40
38
34
36
54
34
46
34
32
44
56
50
42
44
30
34
44
32
58
44
66
36
34
34
30
70
34
38
36
36
30
30
40
50
68
42
34
30
60
42
30
46
34
32
34
36
50
54
32
34
30
54
38
70
34
34
32
40
34
38
50
56
34
74
62
34
36
34
42
38
32
54
32
70
70
38
60
42
34
50
30
34
86
30
36
58
30
30
50
30
42
60
36
34
44
48
30
38
74
112
56
50
38
48
52
60
98
50
36
46
30
42
32
30
48
30
38
30
42
58
30
74
54
36
54
46
52
36
36
32
34
38
38
36
40
30
36
60
50
30
36
40
40
30
40
36
52
52
34
58
34
48
32
62
54
34
38
46
38
36
36
42
42
30
32
32
40
52
32
30
40
30
122
42
34
32
36
30
34
30
30
32
64
56
50
30
38
56
52
32
32
34
36
42
60
48
36
40
44
30
46
40
30
52
68
40
30
44
34
46
40
54
42
122
32
34
34
36
60
32
44
44
32
44
32
32
30
30
34
84
50
32
74
98
82
30
56
36
40
36
68
50
34
38
38
42
56
42
36
32
34
36
30
40
104
34
36
52
32
30
42
32
58
38
30
30
60
30
94
44
42
34
34
36
30
36
34
30
50
34
44
66
46
46
32
72
36
30
70
42
40
30
30
72
46
34
40
42
88
44
92
36
30
38
38
34
34
32
66
34
42
32
42
56
82
32
50
44
52
36
38
32
30
78
42
36
32
36
36
36
50
124
42
96
34
34
32
32
30
42
40
46
32
30
40
80
78
56
32
36
32
38
38
40
80
34
52
42
32
30
46
36
38
30
40
62
40
34
32
38
38
34
64
40
32
34
38
56
34
30
80
30
50
36
38
74
36
76
54
32
36
30
30
32
30
54
34
34
38
32
62
108
48
36
32
50
128
52
48
100
42
64
42
50
60
38
42
32
36
32
42
42
32
64
50
34
56
40
42
58
68
50
40
36
42
54
30
30
32
32
34
100
40
44
42
56
36
42
54
102
36
40
54
34
42
36
38
38
74
36
64
52
44
30
30
92
72
34
48
36
46
52
30
32
40
50
38
36
42
36
32
42
34
42
32
36
70
32
42
30
34
80
32
30
40
34
30
68
56
50
52
34
58
30
30
46
32
76
64
38
32
42
32
36
42
44
60
42
32
34
78
38
30
32
40
48
38
52
68
30
46
38
30
30
56
52
38
30
66
62
40
32
32
40
50
44
40
30
34
34
34
30
86
44
30
30
38
34
40
86
36
64
40
60
34
32
36
34
32
34
38
38
50
46
46
76
38
64
34
34
34
34
40
36
36
34
72
54
44
100
78
30
34
50
34
38
32
68
36
42
32
34
54
54
48
38
30
42
44
32
42
30
58
30
56
32
66
32
30
32
32
32
34
32
68
30
46
40
30
32
36
70
32
52
70
38
32
32
30
36
96
42
40
48
38
38
32
30
32
38
30
32
52
64
36
36
38
34
34
36
38
48
42
88
32
36
32
30
64
48
36
30
54
38
48
46
50
38
42
34
34
34
34
30
30
32
34
78
44
50
32
86
30
34
46
82
44
32
46
40
34
104
44
50
34
32
34
36
32
38
32
46
36
34
36
36
36
40
36
38
48
30
32
32
38
34
32
42
36
30
34
44
64
32
38
36
32
34
36
54
34
36
36
36
48
30
42
34
78
30
32
46
36
54
50
36
38
34
60
34
30
34
36
54
42
52
30
62
30
56
34
32
32
34
40
36
36
142
30
56
30
34
30
70
78
34
44
30
34
54
52
38
64
86
34
64
34
38
32
40
96
32
46
42
56
32
38
36
46
32
44
48
48
30
36
36
52
40
30
50
54
40
38
34
30
54
36
50
32
30
84
32
52
36
54
38
32
38
34
60
32
38
30
40
38
30
50
54
38
32
36
34
34
40
36
32
32
44
32
42
42
64
42
60
34
34
84
32
52
42
54
102
32
34
30
36
38
36
32
38
42
36
36
70
38
34
62
38
36
32
36
30
30
54
56
30
64
70
40
38
40
42
32
32
32
86
30
42
54
42
30
34
48
30
30
38
36
38
38
48
34
42
34
30
54
36
34
50
38
84
48
44
60
34
42
44
32
58
44
32
42
40
112
34
38
46
34
40
36
38
42
34
36
52
34
46
30
38
32
36
38
40
30
38
52
30
32
30
46
64
38
56
36
66
44
38
36
36
46
34
36
32
46
30
34
62
42
44
140
34
36
32
32
32
36
58
30
50
40
42
60
52
44
38
42
36
48
30
34
44
36
68
34
44
78
32
34
42
36
44
46
30
36
40
102
40
40
32
38
50
46
34
80
46
56
42
32
58
46
46
42
32
32
30
36
30
30
36
38
30
42
52
44
46
36
40
38
60
40
30
42
34
32
30
48
44
34
32
56
30
30
50
76
30
38
50
38
36
34
86
58
30
36
64
38
38
36
74
32
34
34
44
40
42
52
34
30
32
32
78
30
36
36
32
60
34
38
32
38
30
34
30
36
42
48
38
60
30
32
34
38
36
40
30
38
38
32
30
30
34
42
30
34
54
38
32
36
30
44
82
32
48
54
62
48
38
48
34
72
34
54
30
34
34
30
32
42
34
34
34
50
34
40
72
40
30
32
30
38
32
30
48
42
40
38
32
48
34
34
34
32
42
58
32
50
74
56
36
38
34
74
114
32
30
34
38
34
36
42
50
34
34
70
50
30
34
42
48
38
38
38
70
38
60
128
30
48
36
40
34
66
62
52
36
58
52
32
38
38
34
56
100
30
36
42
60
30
32
52
120
42
30
34
30
30
38
30
30
48
30
30
44
30
30
32
34
38
50
34
36
30
38
50
58
34
54
36
74
36
42
40
44
30
38
46
48
40
34
36
54
32
44
34
32
48
36
32
38
36
52
32
36
54
50
38
48
30
44
36
40
32
54
30
56
44
44
30
44
40
30
52
30
36
44
38
32
38
46
38
48
40
42
40
58
48
40
38
34
30
60
40
30
34
34
38
124
52
32
42
34
40
30
30
52
50
36
34
40
46
60
50
32
42
36
30
58
30
30
70
36
30
38
36
36
30
42
74
36
32
54
38
32
38
32
30
44
46
30
42
40
32
32
54
62
76
32
126
48
38
32
30
38
36
42
30
34
44
44
40
68
30
36
36
52
36
70
58
54
38
38
32
44
64
34
32
42
38
36
50
40
32
70
32
32
30
30
38
34
46
30
30
34
36
30
34
44
32
34
40
42
42
30
38
38
36
44
32
32
66
30
52
42
30
36
66
30
30
36
38
76
32
30
30
30
36
36
38
42
32
48
60
34
30
32
54
44
32
44
30
72
32
30
32
30
34
34
52
46
34
66
38
36
38
36
32
42
34
36
38
82
30
30
38
38
54
32
32
38
32
32
38
36
40
32
36
30
68
32
44
36
60
32
54
30
34
40
38
34
32
44
36
76
68
42
32
38
40
52
40
32
32
34
54
54
32
34
60
54
58
40
102
42
32
34
56
36
48
36
32
42
38
48
34
30
34
40
48
38
34
30
30
40
30
46
80
60
42
50
30
50
36
38
34
40
86
40
40
38
36
30
70
36
42
42
44
44
36
46
38
36
36
36
34
46
36
40
50
36
42
38
32
36
32
80
30
64
30
54
104
38
30
32
48
30
42
38
38
42
34
32
30
48
36
38
32
46
30
30
36
32
44
56
34
40
36
44
36
36
66
38
36
36
32
36
30
36
36
48
40
30
44
36
38
30
30
32
32
38
54
38
34
68
36
30
34
46
32
36
50
70
36
38
40
50
42
62
32
36
40
32
32
46
54
32
40
30
46
34
34
36
40
46
34
90
40
38
72
40
60
54
48
58
36
76
44
30
68
36
38
46
36
36
32
36
32
42
34
54
34
50
32
40
46
32
38
32
72
38
38
30
34
42
32
46
72
64
30
32
88
58
54
66
38
90
32
30
32
34
48
46
34
32
32
30
38
32
50
82
68
46
50
38
42
38
36
44
50
40
40
36
32
54
32
36
32
40
30
46
32
64
36
34
34
36
40
32
30
36
30
34
42
50
36
36
48
68
30
54
36
50
58
58
34
40
30
54
38
32
30
52
34
54
34
34
34
38
50
50
34
42
40
34
36
78
42
34
38
34
34
38
34
38
40
34
36
54
50
30
30
30
36
34
30
38
66
36
72
48
36
52
50
36
30
30
32
36
66
30
42
32
36
50
36
46
44
30
34
40
34
30
38
36
40
32
30
40
34
30
68
32
40
44
38
70
62
52
38
30
52
34
38
46
46
34
30
38
30
46
34
36
34
30
40
30
32
56
66
32
82
46
38
54
38
54
44
38
30
32
36
46
30
68
34
44
38
52
36
42
30
34
36
32
42
32
48
32
66
36
46
40
46
32
46
38
36
34
52
64
58
110
62
52
44
44
40
48
30
30
42
74
30
44
72
40
32
42
46
34
66
50
32
36
36
54
44
70
48
34
30
68
38
30
30
50
48
46
54
42
34
30
66
34
70
38
48
36
38
30
36
38
30
30
56
38
36
64
32
50
46
30
50
34
30
40
36
46
30
36
34
46
56
44
36
54
30
88
36
36
32
32
84
36
58
50
46
40
32
42
30
32
50
44
36
32
36
40
42
56
62
48
32
30
36
32
30
46
36
58
34
68
36
34
34
36
38
40
36
90
54
32
34
36
36
48
50
56
36
32
38
38
36
30
42
46
44
56
32
38
38
98
34
32
48
72
50
40
38
62
50
48
74
40
30
66
44
34
34
32
52
54
60
32
36
34
42
50
46
40
30
36
40
38
44
40
42
38
98
32
30
34
38
30
34
90
34
62
36
36
30
46
32
36
42
30
34
40
92
32
30
62
42
34
30
36
48
32
56
40
56
34
38
62
36
32
34
32
40
32
54
42
38
44
32
32
36
32
38
30
34
32
46
62
30
34
32
40
30
42
36
36
44
42
34
36
30
32
52
32
46
32
46
40
40
40
36
76
64
30
32
48
36
36
38
60
54
70
52
42
62
38
40
36
38
46
36
44
38
34
40
34
62
30
32
62
30
44
30
40
38
32
44
30
74
40
48
34
50
38
46
44
64
68
44
32
38
62
36
32
68
30
42
44
36
30
50
44
38
30
32
34
38
32
48
54
50
42
42
42
70
30
36
38
92
38
38
34
30
30
34
32
30
34
50
48
52
32
40
38
38
82
34
38
42
36
36
36
56
30
46
66
46
36
50
38
32
30
48
48
34
52
38
42
64
32
34
40
52
36
40
30
42
40
56
36
32
36
44
38
32
32
38
40
30
38
36
38
34
110
30
30
30
50
36
38
38
40
38
44
36
52
30
42
66
40
48
34
30
30
56
32
32
42
66
30
88
32
58
32
42
42
34
44
58
38
36
74
36
42
42
48
34
42
40
40
36
32
32
40
50
34
36
36
58
30
46
40
46
34
32
30
32
36
76
36
30
30
40
76
42
62
72
70
32
30
34
46
32
44
38
36
46
34
64
34
50
52
36
40
36
56
34
76
34
36
42
34
50
34
32
42
38
30
40
32
46
42
62
42
44
36
30
48
86
32
80
36
38
42
46
76
36
88
34
30
48
34
42
32
30
34
32
38
46
42
30
36
32
40
34
30
102
48
30
36
32
30
32
34
74
70
46
42
44
36
32
30
30
30
32
32
36
40
76
32
34
38
34
58
42
32
38
44
34
84
52
42
36
40
42
32
46
44
44
36
32
32
34
34
38
38
38
38
42
34
38
36
32
48
42
42
102
46
34
40
76
50
64
74
30
50
138
38
32
32
54
30
38
32
34
52
48
32
30
36
52
32
88
32
32
38
30
74
30
52
32
30
64
36
34
36
30
32
66
72
48
32
52
56
56
62
70
36
48
30
32
30
32
58
60
32
36
40
32
46
38
34
72
44
48
44
30
46
32
34
64
64
34
72
36
36
44
30
30
32
32
60
48
30
32
36
34
32
36
60
38
48
34
42
46
30
42
36
34
64
54
36
36
54
32
30
46
32
44
106
32
48
40
80
32
34
30
30
68
32
30
68
58
36
30
36
106
42
34
106
30
36
54
30
42
30
30
54
34
32
50
34
42
36
34
44
38
30
38
64
30
32
86
48
32
64
56
34
30
40
40
40
58
32
44
40
30
38
54
40
66
38
34
44
56
100
38
88
42
32
34
32
66
32
36
32
50
82
40
32
46
46
46
58
44
34
30
38
76
48
40
34
36
46
32
82
56
34
38
44
36
52
36
30
36
36
30
40
36
50
30
30
42
34
30
30
44
30
68
38
34
40
40
40
54
94
36
44
40
42
34
42
38
30
38
40
36
88
34
34
36
46
36
34
56
34
38
42
30
30
56
34
70
44
42
30
60
56
44
70
42
30
30
62
48
34
30
36
34
46
34
38
30
30
32
36
114
70
32
66
62
30
40
32
64
56
34
48
46
36
64
34
62
44
32
44
34
32
46
40
58
36
36
42
94
56
62
42
30
30
40
32
48
30
40
32
34
38
64
66
42
32
58
38
36
60
110
30
32
38
44
44
30
40
62
40
40
42
94
32
30
78
30
72
38
30
60
42
62
32
34
46
58
34
76
62
36
56
32
32
76
34
48
30
34
48
30
90
34
38
40
32
30
40
66
34
32
40
36
50
32
76
38
56
32
44
30
36
72
52
30
42
32
36
60
48
30
40
30
34
34
100
30
30
38
30
52
50
106
30
52
60
32
86
48
42
40
40
34
30
30
58
34
34
62
66
34
36
78
34
68
42
38
30
30
40
36
38
42
44
34
32
90
36
40
38
36
30
68
36
70
32
36
54
36
32
70
30
50
38
44
30
30
42
46
32
70
30
38
32
38
52
38
32
34
40
40
48
62
36
48
34
34
30
36
68
50
40
42
34
38
30
94
36
42
48
44
32
30
34
76
32
62
34
32
32
40
34
38
70
36
36
54
72
30
64
46
44
82
34
34
40
44
36
42
30
40
34
44
44
44
38
34
38
52
38
34
30
36
78
36
54
38
32
38
54
30
58
32
36
32
102
36
32
42
44
76
32
40
32
46
70
32
42
32
40
32
34
32
30
36
30
74
40
36
38
44
32
36
70
54
50
34
38
52
42
38
42
30
30
46
32
34
38
36
58
30
30
36
30
50
58
34
66
30
62
34
44
38
40
46
36
38
46
34
32
34
32
32
52
30
36
36
38
36
38
52
46
36
36
32
36
32
42
38
36
48
32
38
32
30
68
50
48
44
54
34
38
40
42
40
34
68
34
42
30
30
30
36
62
36
84
56
30
34
36
38
32
32
46
36
40
40
32
54
40
30
32
38
36
66
34
30
48
34
44
82
32
30
46
42
84
34
34
38
48
38
32
34
36
30
64
30
64
38
42
52
66
38
32
72
48
40
40
42
36
34
38
30
30
52
54
30
32
58
32
44
86
48
70
42
34
66
48
40
32
34
56
66
48
54
66
36
38
32
70
52
40
44
32
56
34
44
38
36
34
40
44
52
50
38
38
30
122
32
56
30
60
60
56
44
36
30
34
52
50
36
66
32
34
32
48
30
68
32
30
46
68
30
30
32
30
36
74
102
40
30
38
32
34
38
30
44
50
38
46
36
32
36
36
30
30
34
36
52
38
56
72
32
52
62
50
42
40
54
46
38
34
40
32
40
36
32
30
48
40
34
38
34
32
36
48
32
38
44
38
44
52
32
32
32
34
54
50
36
86
46
36
40
44
40
42
40
40
34
38
46
36
46
30
34
48
70
62
30
40
30
40
38
42
32
52
30
42
36
30
32
44
38
70
70
84
90
50
34
34
32
54
36
42
34
36
48
46
38
60
52
44
42
80
30
42
64
36
38
42
48
42
34
96
46
30
34
58
40
38
98
36
44
38
36
58
30
40
36
38
48
54
44
30
32
90
70
32
30
34
34
46
46
78
38
66
48
32
36
60
80
34
32
48
78
40
46
30
40
30
36
30
40
48
62
34
64
42
34
42
30
32
38
54
32
58
34
40
38
42
54
36
32
34
44
38
40
96
32
34
36
30
32
60
30
54
36
46
38
36
32
32
56
52
80
36
44
52
34
30
42
38
58
36
34
38
42
30
34
102
62
40
44
32
38
114
50
32
32
34
38
32
80
60
36
42
34
38
42
42
56
58
36
56
42
62
40
30
30
30
38
32
36
52
32
42
44
30
40
36
40
34
42
50
36
56
70
44
62
68
50
58
44
34
70
30
44
34
38
58
32
48
48
34
32
40
36
70
46
40
34
108
54
30
72
56
108
32
32
30
72
48
34
30
30
78
38
34
42
34
34
30
60
34
36
32
32
50
42
72
72
40
46
38
34
38
34
104
30
48
30
32
36
32
56
44
40
58
36
42
34
78
30
46
90
34
30
34
32
32
40
30
42
40
52
30
40
36
40
30
30
48
38
48
48
34
32
38
36
52
80
38
70
46
32
38
30
44
30
38
34
30
40
34
42
32
30
34
32
36
56
62
38
72
38
34
96
36
52
34
38
30
30
54
70
106
32
40
90
30
40
36
56
36
62
38
42
36
36
30
44
66
78
58
32
34
32
40
34
30
40
34
64
34
72
34
42
96
32
50
44
30
32
36
44
40
32
44
36
54
32
36
62
54
40
48
36
40
74
34
48
36
30
36
34
48
32
54
30
36
36
40
50
32
34
42
46
32
38
52
36
60
38
34
30
44
38
32
34
32
36
74
78
50
50
32
74
32
34
34
62
30
30
40
30
30
32
76
32
48
52
30
56
46
132
32
60
52
32
30
30
40
32
94
32
36
30
86
38
36
30
58
44
38
30
30
30
34
34
36
38
52
36
48
30
36
32
36
88
40
30
68
36
34
62
40
42
36
40
46
36
44
30
34
42
34
50
44
50
48
54
38
62
30
60
44
34
30
42
30
36
54
50
70
40
68
34
38
54
48
62
72
36
66
34
32
40
36
36
36
74
42
76
34
30
34
70
32
54
108
42
90
50
34
30
36
42
30
36
34
62
64
36
38
50
40
44
44
32
62
30
80
36
36
34
32
44
34
68
34
46
38
50
32
52
30
78
36
30
34
40
42
34
32
74
38
40
92
68
44
68
66
42
32
34
64
34
32
42
34
70
36
104
42
32
34
32
66
30
34
54
60
34
48
40
36
30
40
64
42
36
32
32
46
44
74
30
34
44
48
70
32
30
36
52
34
38
38
46
40
32
36
44
34
32
50
58
32
60
60
34
46
70
62
42
62
38
36
36
38
32
40
40
36
50
30
48
52
32
36
54
32
36
34
30
32
44
32
30
52
38
42
82
36
34
52
34
34
50
40
90
46
50
32
44
34
40
56
36
46
34
34
34
50
32
46
36
74
32
50
34
32
36
38
78
38
52
40
44
34
38
52
58
38
52
30
40
38
36
48
34
32
42
44
78
52
52
50
32
32
74
38
36
36
34
34
30
38
36
32
36
42
42
36
58
40
82
30
42
38
40
36
34
72
38
40
40
40
60
36
34
56
150
40
34
62
34
36
34
42
44
30
34
32
36
30
34
36
30
50
38
38
32
72
36
30
38
38
32
34
46
50
30
70
36
52
32
48
40
30
36
32
30
40
36
34
40
32
32
38
34
36
40
40
48
30
48
38
52
42
46
42
42
36
52
54
30
30
38
30
32
40
42
34
32
68
64
44
38
68
34
30
48
30
40
32
44
64
32
32
42
34
48
32
38
70
52
36
44
44
32
30
64
36
40
36
42
38
46
30
34
30
38
62
32
82
68
46
50
36
32
30
38
54
66
32
40
34
38
32
52
32
60
62
30
42
40
32
32
32
44
30
74
74
34
52
40
46
30
34
32
92
58
34
80
32
34
30
40
54
36
112
62
34
66
34
34
38
32
38
42
82
68
30
52
36
30
72
30
48
34
50
38
50
44
42
30
34
62
30
44
42
50
40
30
88
66
54
60
40
58
38
32
38
30
40
38
48
30
38
32
40
38
44
44
34
30
32
48
44
34
58
34
38
40
30
32
42
34
44
30
50
36
48
32
60
30
64
52
44
44
32
38
34
42
30
44
60
44
58
36
32
76
84
80
40
38
32
40
46
38
58
40
32
38
34
36
32
36
32
52
38
34
66
30
36
40
32
38
30
30
34
42
50
48
60
48
30
42
40
32
70
32
34
46
46
46
44
30
42
40
30
40
60
32
36
40
32
34
30
32
70
30
48
34
38
70
66
32
32
34
34
42
40
38
38
50
34
46
30
32
42
34
42
52
38
34
38
36
34
76
32
30
100
44
40
32
30
44
34
34
30
52
44
32
30
36
44
36
50
32
32
44
36
38
46
30
42
46
32
40
52
30
30
48
32
34
44
72
38
30
30
40
32
68
34
42
40
46
36
34
42
34
34
34
48
34
52
30
46
34
38
30
34
48
30
44
38
46
38
54
52
38
30
30
38
56
34
30
38
138
38
36
34
36
38
34
30
36
40
38
42
74
38
34
48
34
40
32
62
42
32
36
30
48
32
32
30
54
32
84
48
30
46
36
30
30
100
66
82
34
44
38
50
30
52
32
50
34
34
54
76
32
30
44
36
34
34
30
62
30
40
92
34
38
30
64
32
30
32
30
64
82
32
30
34
30
36
58
38
54
38
38
72
42
34
46
64
34
32
38
42
38
30
44
56
40
30
42
30
34
42
84
38
72
52
44
82
38
32
34
48
54
48
48
30
44
58
32
34
50
30
36
50
34
56
32
30
32
40
40
38
38
30
38
60
32
30
34
44
82
36
30
42
32
74
34
40
36
50
34
62
54
38
34
32
46
54
56
36
38
34
48
32
44
34
42
34
40
44
36
100
38
32
46
44
34
30
30
34
42
42
36
44
30
36
32
36
36
54
36
34
38
38
38
66
32
44
50
34
36
54
38
32
38
36
34
32
48
32
52
38
36
42
32
32
52
42
40
32
30
36
34
34
48
44
32
30
66
44
48
34
64
76
30
54
84
38
32
42
34
32
34
62
68
32
32
36
88
42
38
34
32
30
36
32
42
40
48
54
36
36
34
34
38
32
30
42
96
38
40
36
34
32
38
36
114
34
32
72
38
32
34
34
30
82
44
30
32
36
32
88
38
30
36
54
30
48
38
40
32
42
38
42
34
34
38
34
64
42
40
88
48
36
62
30
34
54
52
30
32
32
44
38
38
40
54
48
50
32
32
34
38
30
60
34
60
34
32
40
46
50
32
36
50
34
32
44
46
32
48
40
34
38
76
114
36
34
30
56
46
30
74
66
38
56
32
30
82
38
30
72
30
36
50
44
86
30
34
54
30
48
50
40
54
40
36
30
30
30
36
32
68
30
34
38
32
34
36
32
30
50
32
48
32
30
40
34
34
34
42
44
46
34
74
34
76
30
34
32
60
52
44
32
30
32
34
80
36
46
34
36
42
44
44
66
44
34
32
42
62
34
34
32
32
34
68
48
68
30
52
30
38
36
30
50
38
32
46
30
36
30
62
38
46
30
36
36
38
32
40
32
34
44
38
40
116
34
32
52
36
36
32
56
44
34
44
52
30
32
72
42
30
32
32
38
36
30
58
30
50
34
32
48
38
52
48
30
34
30
32
40
40
50
38
36
30
34
40
48
32
42
32
38
60
36
66
46
64
36
34
30
46
54
30
60
42
42
44
38
32
40
30
44
42
50
46
36
32
70
30
34
42
48
66
42
32
46
36
36
38
38
86
34
30
32
74
40
42
38
38
34
32
30
30
34
34
56
38
30
34
36
44
100
32
46
56
32
30
36
32
32
40
54
32
46
40
30
36
40
30
42
30
54
36
66
38
60
34
32
32
34
36
32
84
56
50
32
70
46
34
30
34
54
50
44
32
30
38
32
36
36
30
54
56
36
34
40
38
34
30
38
34
36
40
76
76
42
32
40
42
44
36
42
34
60
34
54
44
40
30
36
60
46
34
44
32
50
38
50
32
84
38
40
34
36
44
40
32
38
68
48
42
36
34
32
46
56
32
56
38
48
32
36
30
84
30
30
32
46
80
34
94
46
36
34
40
38
30
56
40
34
72
40
34
38
50
34
34
58
32
42
30
58
34
30
36
116
34
68
68
82
42
40
32
38
32
36
38
30
62
38
34
44
36
48
36
38
30
32
36
34
40
32
70
36
52
48
40
38
30
52
30
38
44
30
32
34
40
38
34
34
74
40
34
32
30
60
54
38
44
60
44
62
30
34
40
38
36
124
58
50
32
30
58
42
38
38
40
58
34
32
34
48
42
36
44
56
48
46
32
42
46
32
40
30
34
36
32
50
40
46
30
40
56
34
30
34
44
58
66
38
48
30
46
32
36
54
34
38
42
30
32
46
58
42
38
38
36
30
34
32
30
46
52
52
50
68
42
34
38
34
36
58
38
40
144
30
44
68
38
34
32
50
42
48
86
36
32
30
48
32
36
30
42
46
32
42
32
48
30
52
38
34
34
40
50
42
36
34
58
42
38
46
36
60
32
38
36
32
34
30
42
66
32
44
36
60
56
44
34
40
40
46
32
30
44
56
52
34
38
44
30
60
46
42
38
86
68
30
30
36
34
94
44
34
42
62
36
40
34
70
38
38
46
38
50
32
44
34
52
30
46
32
30
46
38
44
44
44
32
36
38
42
38
56
40
62
32
42
52
48
50
30
30
40
32
34
78
36
38
58
74
42
60
32
46
48
40
58
48
30
30
44
58
36
34
52
32
40
78
56
32
38
30
36
52
34
30
82
42
34
34
96
48
34
50
46
40
58
44
40
46
30
30
50
44
34
48
30
30
44
56
60
38
42
30
42
48
40
42
46
54
40
32
34
36
44
30
84
36
38
34
64
32
32
34
32
30
44
46
34
38
80
38
34
42
40
44
42
62
32
60
40
40
52
40
30
70
34
46
76
58
46
32
36
36
50
48
36
36
50
34
52
76
34
42
36
62
42
30
34
40
32
82
46
30
50
30
36
34
40
42
38
32
36
30
82
40
30
32
48
34
86
34
58
40
30
50
34
32
32
38
32
30
32
62
40
40
30
58
30
30
46
34
100
32
40
56
38
64
76
40
44
30
30
38
30
32
40
30
30
52
38
46
38
36
34
50
34
30
40
36
34
32
34
32
32
32
50
38
30
36
48
38
60
34
58
68
32
34
50
38
34
40
42
50
38
44
100
30
34
34
38
38
66
74
30
32
48
36
34
64
52
92
44
32
32
40
30
42
30
36
36
38
40
36
62
30
32
44
64
30
38
34
70
36
40
32
92
62
44
30
38
42
64
52
38
48
32
56
30
48
48
32
30
40
40
36
42
34
36
50
50
86
42
62
36
36
32
30
32
88
36
34
30
40
30
34
68
34
42
34
30
52
32
40
48
30
40
34
34
54
52
42
36
56
36
54
32
30
62
36
48
32
30
38
56
30
32
34
36
30
54
32
34
32
36
52
40
38
48
34
50
62
34
48
40
52
56
42
32
34
32
30
30
36
56
36
44
50
30
34
36
32
30
48
40
38
42
32
34
40
40
34
36
50
42
42
58
34
36
48
142
50
44
30
38
62
34
30
30
32
38
38
68
54
52
40
46
44
32
30
38
36
44
30
32
32
68
52
38
42
30
32
40
34
36
32
48
36
94
30
50
34
36
50
44
42
52
36
52
60
58
34
30
68
48
34
30
30
30
48
32
46
32
30
30
44
52
32
60
40
38
36
34
38
36
30
38
42
40
32
36
30
82
34
32
36
40
30
48
38
32
30
48
32
52
30
42
36
44
34
32
50
32
44
44
34
60
30
46
36
38
38
30
32
34
34
34
32
32
36
34
38
34
34
30
36
34
78
30
66
30
36
54
52
36
34
48
40
32
36
32
32
30
40
32
30
38
62
32
52
100
32
34
50
48
32
34
74
42
34
70
42
48
122
32
44
40
32
36
36
38
38
34
56
44
34
46
38
52
34
30
30
104
60
32
42
66
60
34
30
42
50
54
32
32
96
32
74
58
36
46
36
48
36
30
34
78
30
38
30
58
30
38
38
32
64
46
44
36
30
36
30
42
80
32
30
44
50
44
84
38
34
52
56
36
32
34
38
30
30
32
102
34
38
52
32
30
34
84
38
36
34
40
36
30
32
30
40
56
46
30
50
68
30
66
38
30
98
34
36
36
30
38
48
30
52
50
34
30
34
32
30
38
40
34
34
32
36
62
34
40
32
32
44
58
36
30
32
46
30
36
34
34
34
48
30
34
36
64
38
36
40
32
30
36
32
64
44
30
32
48
32
36
42
36
34
36
34
32
44
30
46
38
48
36
46
34
32
30
34
48
36
30
60
42
32
30
60
42
64
38
36
60
40
42
32
32
34
38
44
30
38
32
32
66
32
58
30
32
36
38
114
46
32
32
32
50
36
30
70
32
40
34
40
34
48
82
30
32
66
30
48
32
32
36
30
48
40
86
60
32
52
34
46
34
30
30
50
44
30
44
32
56
60
30
30
46
54
34
44
60
50
48
42
30
34
30
40
30
32
30
38
30
36
46
30
38
34
50
58
34
62
36
36
104
48
80
50
32
40
30
44
44
30
82
34
36
58
46
46
46
56
42
30
44
40
80
56
36
36
48
58
36
46
34
36
50
32
40
30
30
44
34
40
86
30
32
34
36
66
36
32
32
46
42
38
38
58
44
60
64
82
32
40
34
74
44
36
34
44
34
36
56
40
68
30
36
46
64
32
52
36
34
50
58
44
62
30
42
40
38
44
34
32
44
60
30
38
38
34
30
40
66
48
68
40
34
36
42
34
34
30
60
48
62
30
30
64
44
62
30
94
32
30
38
32
30
36
36
30
34
42
32
46
32
36
36
36
34
32
32
36
54
60
34
36
30
34
34
42
36
34
30
34
30
38
30
36
42
72
52
34
36
40
36
36
32
70
42
32
30
36
60
30
40
36
48
46
30
48
104
52
30
38
46
50
38
88
36
54
50
58
66
54
48
32
40
46
36
38
34
30
34
32
32
34
46
38
38
38
32
52
32
56
34
32
36
72
46
64
42
36
32
42
32
34
30
40
38
58
42
42
48
56
116
146
36
62
44
30
42
60
40
40
30
34
34
42
36
40
30
32
76
56
46
42
46
38
68
42
48
56
78
42
32
44
46
52
30
42
48
62
30
44
32
38
42
42
56
50
36
30
58
34
32
44
92
32
48
32
30
40
78
30
58
32
30
64
46
34
34
34
42
60
30
38
50
52
30
70
48
40
32
38
54
40
30
36
42
38
32
62
46
36
30
34
40
44
32
36
32
30
30
30
36
34
40
68
60
34
32
36
42
38
36
52
32
68
42
54
50
38
32
64
66
36
30
36
36
38
44
30
42
38
34
40
78
50
34
46
34
34
40
34
32
40
30
34
36
30
36
38
30
30
30
46
36
68
44
46
40
32
32
36
30
30
36
34
34
70
34
40
34
38
46
44
52
32
44
30
32
30
32
64
30
92
36
44
38
54
38
34
54
52
42
30
44
32
38
32
56
46
30
40
30
32
118
40
40
36
30
42
48
34
32
30
34
50
38
38
32
38
58
36
32
52
36
46
46
46
38
34
32
52
34
38
36
34
32
48
46
32
34
58
30
32
48
38
38
40
30
42
46
30
48
36
36
30
34
56
50
30
46
34
46
76
32
40
34
40
72
34
36
56
70
52
84
34
40
40
32
34
36
34
54
46
36
32
32
32
36
76
54
40
32
32
54
36
42
30
56
36
36
54
58
42
30
34
58
44
40
30
70
50
38
34
42
36
48
62
54
128
42
32
44
36
50
40
34
40
68
36
32
54
30
42
48
40
118
44
64
34
38
32
30
32
32
54
36
40
34
48
102
36
48
34
48
32
40
44
50
30
30
40
46
66
70
40
38
40
38
98
36
38
52
36
54
34
34
36
44
126
40
32
38
30
50
30
42
38
30
46
56
56
40
34
38
82
44
48
46
112
38
38
30
42
32
64
60
32
30
54
92
30
30
34
46
38
36
32
50
34
32
44
30
30
54
36
60
32
38
38
32
34
34
34
40
38
86
34
56
32
32
48
92
34
34
32
36
34
32
40
42
30
68
42
50
32
40
46
68
56
32
40
42
40
44
38
30
54
68
36
30
48
38
54
34
52
30
62
38
34
32
42
30
52
78
30
48
84
30
36
42
36
32
32
30
38
54
36
36
32
32
32
30
64
32
34
46
32
40
30
40
32
48
38
32
48
56
48
44
64
40
48
50
34
34
50
42
46
36
32
34
30
36
42
54
36
40
36
74
48
40
38
48
48
34
32
42
32
30
36
30
44
40
32
44
42
34
32
34
30
32
50
36
68
30
40
40
54
48
38
50
38
52
78
72
36
44
48
44
64
54
30
40
30
56
68
36
46
44
50
36
36
38
42
36
32
34
48
34
32
72
52
30
44
40
48
34
52
30
34
32
30
94
32
36
32
38
32
34
64
40
58
36
30
32
30
36
30
40
36
38
48
34
68
36
34
30
38
36
50
58
40
30
40
32
36
54
56
34
32
32
32
32
44
40
30
62
64
38
32
64
46
36
82
50
44
30
30
30
38
30
34
110
46
34
30
70
32
32
48
112
44
32
42
44
32
66
32
52
30
58
36
32
40
32
64
46
38
48
30
30
30
34
42
42
40
34
32
40
52
32
36
30
54
66
42
34
30
36
42
50
50
64
74
44
38
44
70
30
48
38
36
32
54
66
44
50
34
50
92
38
34
30
60
60
44
38
36
60
34
34
48
40
34
34
58
34
52
40
56
62
48
54
36
40
30
56
30
36
36
30
62
34
32
40
36
54
44
62
34
34
64
42
42
62
34
30
34
36
60
74
38
34
76
44
36
56
40
34
44
82
48
34
34
42
42
50
30
38
36
40
34
30
32
70
84
30
64
34
58
30
46
78
58
34
38
46
40
30
32
32
38
30
36
34
54
44
52
70
36
48
32
44
64
38
46
38
46
36
30
54
36
42
64
30
56
94
34
30
44
74
32
64
30
30
50
40
46
32
30
46
32
38
40
34
32
84
36
36
78
42
30
30
34
34
36
32
36
30
68
40
72
38
62
64
30
30
30
36
34
50
30
32
32
40
32
48
52
54
30
36
62
60
42
34
60
58
64
60
32
36
38
38
48
72
38
48
72
44
118
30
36
50
36
30
52
64
38
30
40
38
40
30
56
42
40
44
34
38
56
30
40
36
32
34
34
76
60
40
48
116
40
30
42
30
32
34
44
44
46
60
36
36
42
58
52
36
46
34
38
40
60
30
52
52
32
38
32
30
38
42
32
56
40
48
36
34
38
34
36
56
60
92
40
68
36
30
72
36
32
30
30
62
58
50
72
42
54
50
32
38
30
42
50
98
30
36
94
32
54
42
42
52
38
38
52
34
30
56
34
36
76
34
40
38
30
38
38
30
36
34
32
40
36
30
30
40
34
48
34
46
40
60
30
46
32
38
30
34
30
36
32
64
38
30
30
48
52
30
40
40
30
40
38
44
40
62
78
80
30
40
36
48
108
34
32
38
30
40
30
52
42
40
32
60
34
40
42
40
32
32
48
38
30
44
34
44
40
52
36
40
50
36
34
32
44
48
36
42
50
120
98
48
58
38
42
58
42
30
40
32
46
38
32
50
32
36
52
58
34
40
42
74
34
30
74
36
34
34
32
34
34
32
60
30
36
54
34
38
40
44
60
40
76
58
36
32
30
34
34
30
38
40
30
32
42
38
32
36
40
50
58
32
80
76
42
48
44
36
30
38
46
56
38
44
66
32
34
54
50
46
94
36
50
40
32
34
32
30
46
36
30
32
30
72
38
30
30
32
40
44
32
34
46
38
44
52
50
30
64
34
32
40
34
50
32
42
36
40
80
58
36
32
36
82
48
34
38
58
30
50
38
38
44
30
50
58
50
38
38
34
38
48
34
62
34
30
36
32
46
36
32
30
60
34
38
58
32
32
44
30
34
30
76
46
46
36
32
46
56
30
42
70
32
34
40
56
42
42
36
42
72
30
42
42
32
30
44
34
46
46
106
36
48
34
42
36
36
30
46
44
32
44
92
30
50
34
40
104
36
32
40
46
38
30
74
48
44
48
48
60
66
36
68
44
58
32
32
38
36
58
32
42
32
36
32
32
34
46
36
48
56
30
32
44
34
30
38
46
32
60
36
36
40
32
32
34
30
32
46
34
66
70
32
44
30
32
40
42
30
30
60
42
34
38
30
54
42
46
48
36
56
32
42
38
32
40
40
38
44
32
48
36
32
40
48
34
34
60
46
48
48
42
30
48
40
30
32
38
30
34
62
38
32
50
30
38
50
62
64
36
32
30
62
40
48
46
42
32
42
36
32
34
44
30
30
40
44
38
38
30
42
30
76
30
34
42
30
86
40
64
32
30
68
34
40
36
40
34
56
42
44
30
36
114
50
36
30
40
36
64
30
72
34
44
34
62
30
34
50
30
34
36
56
30
32
34
34
36
36
36
30
38
50
50
46
34
70
40
56
36
68
42
40
44
34
40
34
38
38
40
30
32
40
90
32
36
32
46
60
60
40
34
42
34
54
42
36
78
30
48
32
32
32
32
48
30
66
32
32
32
52
32
98
36
44
40
30
32
34
36
48
62
36
80
38
34
46
34
56
46
72
40
38
36
40
34
52
30
38
72
32
32
38
38
56
34
30
34
30
30
70
40
48
54
42
50
56
36
30
54
32
30
40
38
44
38
32
44
38
32
30
32
44
30
42
32
78
48
34
38
42
34
50
52
64
42
34
40
32
34
36
44
32
84
34
38
36
34
116
84
32
32
32
36
72
38
30
32
34
32
34
38
66
30
40
40
34
32
46
92
36
46
34
32
34
38
32
42
32
32
34
42
34
58
62
32
32
38
40
30
48
40
32
76
40
30
32
36
34
30
30
36
38
42
48
38
40
40
76
44
38
46
34
36
36
42
30
32
38
34
38
32
84
38
48
44
30
40
46
38
32
50
46
48
46
44
36
30
30
34
46
30
34
38
30
30
52
64
66
38
40
40
36
36
52
32
42
50
62
46
44
42
34
30
34
30
40
52
42
36
30
40
38
34
32
70
50
48
46
32
38
36
30
34
42
30
30
64
30
54
42
40
46
50
64
32
44
40
42
42
30
40
40
30
32
36
34
38
46
48
34
32
46
36
34
32
30
40
42
40
38
32
34
38
40
34
30
32
44
36
50
38
44
54
72
54
44
30
38
46
32
50
38
46
40
36
40
50
32
30
36
34
58
30
44
32
32
40
30
30
54
42
46
54
44
40
32
32
30
48
40
40
70
32
62
38
30
48
34
38
38
38
34
34
40
44
38
50
48
32
34
52
30
50
36
46
30
38
50
34
34
38
32
32
30
44
32
54
42
30
72
52
30
44
34
50
38
46
30
40
42
42
42
40
30
34
62
48
38
42
50
58
38
56
30
36
36
30
44
54
30
40
30
34
42
30
34
36
50
30
30
30
32
30
34
40
32
36
30
40
46
34
42
36
38
48
30
42
40
34
62
32
30
34
32
50
40
40
32
32
32
42
42
30
30
36
30
72
32
76
62
42
118
40
32
50
36
34
36
44
42
34
42
60
36
48
30
58
44
34
50
50
36
34
68
36
32
72
38
54
34
40
32
32
38
32
40
48
44
68
48
34
52
34
40
30
40
54
40
34
48
64
32
36
30
36
66
32
38
46
56
38
30
34
38
34
42
38
42
82
56
38
40
60
104
42
32
40
38
42
34
70
36
42
42
68
58
36
40
50
54
50
32
30
40
32
36
44
54
44
36
42
42
40
62
52
42
38
34
48
34
32
46
56
42
52
56
30
34
46
34
40
98
30
34
62
42
40
86
30
32
34
30
38
36
36
30
30
30
32
36
34
30
66
42
42
60
46
38
30
30
34
38
40
32
64
38
46
38
30
32
34
60
34
46
30
40
32
42
36
34
98
30
30
46
42
44
30
34
48
44
30
32
42
36
66
34
30
32
68
38
34
32
36
70
30
36
52
36
44
30
52
34
42
34
32
36
38
38
42
38
42
46
64
50
30
32
38
30
32
50
36
52
36
38
50
30
34
46
36
36
34
46
30
52
38
84
50
44
46
66
30
34
42
40
34
34
44
34
32
74
36
32
32
30
48
34
34
30
38
38
30
40
46
58
66
38
52
30
30
36
32
36
36
42
50
38
32
34
48
40
52
42
38
58
36
112
34
36
40
44
42
40
34
42
32
42
46
50
62
36
36
130
46
38
32
44
50
32
34
34
58
64
34
32
32
34
48
30
46
32
36
36
88
50
30
76
36
30
34
52
38
54
58
42
42
32
36
38
60
40
32
48
32
40
48
34
42
42
60
30
38
50
40
58
34
30
58
44
34
34
30
32
30
38
34
34
32
34
70
34
38
48
44
42
42
46
58
30
80
74
54
30
40
34
116
56
36
52
36
46
30
30
50
48
32
44
94
38
34
62
38
34
32
36
30
34
44
54
30
36
30
34
54
36
30
30
52
54
38
50
38
38
32
68
50
30
56
30
32
38
30
34
40
36
32
34
56
54
32
34
30
36
34
42
36
54
62
36
42
32
34
44
32
34
40
38
60
34
58
44
32
42
30
34
30
42
32
34
38
40
56
34
48
32
36
34
46
42
32
42
32
42
60
34
38
48
46
32
64
62
30
40
52
46
42
38
40
32
52
40
54
60
36
30
32
48
42
32
56
38
30
40
36
32
50
46
32
34
32
38
66
36
58
32
48
36
38
44
42
46
36
32
50
72
36
30
82
44
46
32
36
30
30
66
56
60
40
40
72
52
38
34
42
34
52
46
30
36
30
32
80
32
32
46
60
30
38
86
30
32
30
36
30
40
36
32
40
44
42
30
30
36
48
34
34
38
66
32
36
30
62
30
30
42
100
34
32
62
34
58
38
50
34
32
58
74
34
36
50
34
34
48
40
50
34
30
40
38
40
50
40
32
36
38
38
30
30
34
58
32
38
82
30
30
36
42
62
50
34
30
30
30
36
32
34
46
34
40
48
32
34
52
58
38
34
30
52
56
56
30
78
74
32
30
50
42
54
32
42
32
52
34
40
62
36
32
104
34
32
34
78
30
34
36
30
32
34
40
46
42
44
44
46
30
40
30
30
42
36
48
36
32
52
36
30
30
68
46
34
30
44
34
32
32
32
34
50
30
50
54
38
34
48
38
34
40
46
32
50
64
42
38
30
38
34
54
56
36
32
38
68
38
42
34
52
32
36
34
32
32
58
52
42
30
32
36
36
30
30
32
36
32
34
48
50
42
82
38
32
92
62
48
42
74
96
34
46
36
62
36
30
60
44
44
30
30
66
68
58
40
42
36
38
34
34
30
34
82
38
58
34
32
32
32
74
36
46
88
50
32
32
66
40
38
32
36
46
44
40
50
44
34
34
36
38
32
34
54
32
60
40
72
50
34
32
32
34
62
36
36
42
84
34
34
40
56
46
32
46
36
32
38
40
42
60
42
32
40
58
46
74
36
60
30
32
38
34
70
40
38
92
30
46
30
72
32
44
48
34
54
40
40
34
40
56
32
124
42
34
36
32
38
34
30
32
34
38
44
40
38
50
38
38
54
38
42
48
60
46
38
34
92
70
38
62
52
48
30
32
38
34
40
32
30
32
34
34
34
66
60
34
38
36
38
38
36
34
30
36
30
40
42
34
52
36
34
48
42
32
44
34
70
42
30
50
42
60
36
48
46
38
30
40
34
48
44
80
118
34
36
40
46
32
36
82
32
60
40
56
38
30
82
38
40
46
42
48
32
64
42
38
34
32
40
62
128
36
48
30
36
40
60
32
30
32
54
38
30
32
34
40
40
56
32
30
48
36
36
62
120
52
34
30
52
34
52
30
38
56
32
56
58
48
32
48
32
44
36
40
38
46
44
42
54
32
32
40
34
48
40
46
40
32
32
30
64
38
48
52
34
62
36
30
42
46
38
104
54
30
34
56
36
48
30
48
40
32
32
36
34
126
34
38
30
30
38
30
42
36
58
40
38
42
30
30
34
56
44
56
48
32
72
30
34
38
34
32
32
36
70
34
30
40
50
46
32
38
48
36
32
30
36
42
88
32
36
32
30
36
38
38
32
48
46
42
48
32
38
34
56
34
32
46
32
36
38
60
34
44
32
50
36
32
30
32
36
44
58
46
30
46
34
56
32
34
38
40
52
42
32
56
36
66
58
38
30
52
72
30
38
56
32
32
50
86
34
48
52
34
36
32
30
34
30
32
34
32
30
36
64
40
40
82
44
50
38
40
42
72
72
92
48
42
30
30
30
64
82
46
48
32
36
32
36
38
30
44
48
32
32
72
56
32
34
32
44
38
34
40
30
32
30
34
40
34
36
30
32
34
52
32
32
40
40
68
56
64
36
36
52
46
64
48
34
122
76
38
36
50
30
30
50
32
92
36
60
30
38
36
32
42
30
50
34
34
50
36
36
56
44
58
30
54
36
40
38
46
34
44
42
34
38
34
32
38
32
52
62
34
30
34
34
44
52
48
42
96
36
86
62
36
46
48
38
38
30
38
30
30
36
40
36
32
36
52
38
68
42
44
46
34
32
56
38
42
54
30
52
32
32
48
38
34
30
36
34
44
32
30
64
36
30
40
30
34
40
74
54
66
36
36
40
52
54
32
34
40
32
40
44
32
50
42
30
38
46
40
54
34
30
32
30
74
62
34
38
50
38
96
34
30
68
40
30
40
50
42
46
32
30
60
44
44
56
30
44
46
66
60
114
48
32
32
34
126
120
32
38
40
36
36
30
50
30
36
36
52
54
34
36
30
40
62
30
38
56
36
48
38
38
34
34
34
56
84
38
30
40
44
30
42
32
54
54
32
44
32
36
30
94
42
44
44
38
34
42
36
34
38
34
32
36
70
38
64
144
34
72
34
36
36
36
70
36
42
66
56
32
38
32
42
34
42
34
36
56
32
44
32
36
40
38
34
78
54
46
32
54
44
34
40
32
38
32
44
42
42
42
38
34
40
40
30
34
36
42
32
34
38
32
40
34
32
36
34
32
42
42
80
60
66
30
30
32
40
30
32
40
30
40
44
56
34
50
48
34
50
32
34
34
54
44
44
36
40
64
40
32
42
36
30
56
58
40
32
68
38
30
34
36
30
32
32
52
34
30
30
56
44
32
34
30
68
32
38
30
54
30
44
36
34
34
82
38
38
44
56
40
42
50
36
32
38
38
32
46
132
32
36
34
40
52
120
40
32
36
40
40
48
46
44
34
30
46
42
36
52
36
46
72
38
50
38
44
32
50
38
46
70
32
98
46
36
36
74
48
76
66
30
42
36
32
66
32
44
32
38
32
30
30
32
50
30
40
56
32
44
44
36
42
58
48
34
32
40
32
30
54
66
30
42
56
38
68
36
36
36
30
40
46
46
50
34
80
46
64
40
38
32
36
78
54
34
34
34
36
36
42
82
58
40
34
52
32
48
44
30
34
46
38
46
48
132
38
42
34
36
36
36
42
38
34
50
30
54
40
30
30
30
34
52
42
38
52
32
30
42
110
38
36
36
52
44
44
30
38
32
30
44
80
42
34
38
44
32
42
56
46
54
38
34
40
30
42
74
30
32
40
48
34
34
56
32
46
32
30
34
38
34
54
46
30
38
38
32
32
40
50
32
54
36
32
38
30
38
30
30
36
42
64
46
94
36
30
30
36
32
36
58
32
40
36
42
34
34
38
34
30
36
38
44
40
46
48
36
38
30
30
32
30
32
76
34
42
36
46
32
38
66
50
38
32
32
54
76
38
32
38
30
50
88
54
32
30
44
44
34
98
32
30
34
36
44
38
52
48
32
36
30
30
40
42
58
34
50
36
40
38
56
38
38
36
30
50
40
34
42
34
46
32
34
34
52
36
32
46
36
30
64
50
30
40
36
62
36
30
34
62
54
34
102
30
30
60
32
34
38
30
30
90
42
52
32
30
40
54
30
42
38
70
48
38
34
30
40
62
38
56
42
34
36
48
80
32
52
34
46
74
38
32
42
40
42
30
34
36
38
38
30
70
60
32
50
32
50
32
32
34
32
32
38
42
30
36
44
38
60
30
32
30
34
36
76
44
36
34
46
38
30
30
32
34
56
42
42
48
46
36
52
38
38
30
46
36
32
46
30
32
58
38
54
40
32
72
30
42
32
68
36
70
32
36
46
44
38
42
38
34
40
48
36
30
30
38
32
40
38
74
38
34
46
36
34
32
38
52
36
46
42
30
30
30
42
36
104
52
38
30
44
36
32
32
32
34
36
36
30
40
36
48
34
76
40
34
32
34
34
32
36
32
44
36
74
36
50
34
30
58
34
30
42
46
50
36
50
30
36
34
62
34
30
46
78
32
104
44
34
42
34
32
42
36
34
32
80
30
32
44
36
34
32
76
36
30
30
46
30
30
30
34
36
62
30
50
48
30
42
34
56
40
36
70
44
34
56
30
30
40
60
66
34
30
46
36
38
30
44
50
46
86
42
32
34
32
52
34
38
36
54
54
30
32
30
62
46
50
34
36
32
36
44
40
48
36
36
36
42
30
76
42
36
44
30
34
114
34
42
30
48
48
36
38
48
48
34
32
32
44
32
48
52
86
70
48
52
40
60
34
48
42
38
30
30
64
30
42
56
34
30
36
52
38
38
36
36
36
34
30
48
42
60
48
40
32
34
54
42
36
34
38
60
44
40
86
30
34
46
42
30
64
50
34
36
32
36
52
36
32
54
36
36
38
32
34
36
36
36
32
32
48
66
56
40
32
42
48
34
54
30
50
46
46
52
82
46
30
52
32
34
42
34
30
34
42
56
36
40
44
30
30
38
38
36
40
30
48
52
32
50
36
36
30
30
38
30
46
34
32
36
54
50
86
30
32
32
40
40
52
40
34
36
44
38
32
34
56
34
32
36
40
34
38
62
42
30
32
38
32
30
34
44
30
32
32
44
32
30
40
54
54
34
34
36
36
52
40
32
36
34
114
52
34
48
72
112
44
32
90
46
30
32
38
62
36
32
46
42
30
32
34
48
32
64
40
60
54
44
46
38
70
50
48
40
52
60
36
36
50
32
66
36
38
32
32
30
52
78
30
48
40
76
36
48
32
44
32
38
30
30
46
40
38
38
34
32
56
80
34
32
48
32
50
34
40
44
32
40
38
40
32
38
32
34
42
30
44
34
34
42
42
46
96
56
46
32
44
34
30
66
50
34
34
40
30
32
38
34
36
60
56
74
46
42
54
60
32
30
32
38
34
56
50
30
36
34
32
32
52
34
44
30
30
62
30
34
32
58
52
30
36
38
38
40
34
30
40
48
42
44
34
34
34
34
112
40
32
48
32
50
66
32
30
36
30
46
68
32
38
40
38
48
36
30
32
40
40
30
46
32
34
40
30
38
38
38
32
32
32
52
32
34
40
52
38
40
34
62
40
40
56
60
30
30
32
36
44
72
34
52
32
36
32
30
34
30
44
36
30
64
62
34
46
40
32
60
46
44
38
42
36
36
40
30
30
44
44
48
86
40
38
32
34
30
30
30
30
54
32
40
34
44
30
48
42
42
36
40
30
36
42
74
36
46
46
36
40
32
46
32
32
64
32
114
48
36
32
38
48
32
54
38
60
104
30
78
32
52
46
34
30
52
42
58
40
36
38
34
94
32
36
42
30
32
64
54
70
30
36
46
36
56
36
32
34
32
32
30
36
36
32
30
40
32
34
30
44
40
34
30
32
46
128
54
30
52
44
78
48
44
30
50
32
50
62
38
40
38
38
32
42
32
126
34
36
32
44
36
34
44
42
40
30
36
38
44
48
58
36
32
32
30
30
136
80
32
82
34
32
44
30
42
46
38
32
40
44
30
38
44
36
30
42
30
30
46
30
44
40
40
32
48
36
128
36
36
34
38
36
58
52
36
74
56
54
40
30
36
34
34
46
36
30
32
46
32
56
32
38
38
48
34
34
72
34
34
32
36
40
40
64
42
30
32
46
68
32
36
30
32
56
34
58
46
32
38
44
36
44
40
40
38
48
30
44
34
52
32
62
64
70
46
32
66
42
54
46
30
40
40
70
38
42
32
30
30
62
34
36
34
42
56
48
34
72
44
120
32
64
30
34
36
38
78
46
38
34
50
38
30
34
30
36
38
32
50
46
34
64
54
68
30
60
34
36
32
30
30
34
34
36
30
32
30
44
38
30
36
70
34
44
30
52
50
30
38
32
40
122
30
36
48
32
34
36
38
32
34
52
34
44
32
56
36
96
48
54
32
30
50
36
46
30
82
46
32
36
36
30
62
42
48
36
32
34
40
48
42
34
40
32
54
38
30
46
52
72
30
30
42
44
30
30
88
38
48
66
30
44
146
38
36
64
34
34
36
36
46
34
44
36
36
56
38
44
42
30
36
30
38
48
30
106
30
96
38
40
42
36
30
46
34
32
36
34
32
72
30
40
34
40
44
32
68
36
38
32
60
36
40
84
30
38
30
38
98
100
40
34
58
34
30
36
34
30
38
48
54
56
34
38
50
30
54
62
52
56
30
38
54
42
32
98
34
32
32
62
42
34
46
34
46
42
42
56
40
116
46
36
38
30
32
32
46
32
32
32
32
58
34
32
34
46
44
52
40
52
38
30
32
48
32
50
30
40
32
66
56
36
88
30
58
34
44
30
32
42
32
36
38
34
38
40
36
40
36
76
36
30
36
32
44
30
32
30
38
32
52
40
40
52
50
40
44
32
42
48
44
40
38
46
54
30
42
36
66
50
36
32
38
34
64
32
30
40
32
40
30
34
40
30
44
30
32
34
40
30
34
44
34
40
36
66
32
34
34
40
34
40
34
56
62
44
54
52
34
34
38
70
42
30
72
34
78
54
38
38
32
34
30
38
76
56
34
54
42
48
40
36
30
32
78
52
30
38
54
32
32
34
56
40
36
34
76
30
30
40
34
42
38
44
32
42
66
50
30
32
34
36
36
72
78
82
38
32
34
46
44
36
48
42
36
30
38
30
52
80
36
40
32
38
34
30
38
40
34
32
36
36
32
86
78
38
56
40
44
52
32
34
30
36
70
38
46
36
38
46
30
42
38
36
48
58
42
42
42
30
42
30
30
36
30
56
70
30
36
32
36
44
32
30
36
42
34
48
66
42
42
36
42
40
32
34
32
54
38
40
30
44
60
56
32
40
34
30
32
30
30
30
38
32
66
36
32
30
60
34
52
34
52
32
32
44
42
34
42
34
42
32
42
34
42
64
34
34
30
36
42
30
46
42
34
36
30
44
46
42
88
44
32
34
56
66
90
32
38
42
30
32
32
34
60
38
38
40
30
80
36
40
64
30
32
34
30
34
52
40
44
50
30
36
44
48
34
72
34
30
30
48
62
36
40
44
34
104
54
54
32
38
32
38
36
54
46
38
34
64
44
60
36
42
38
56
52
56
38
48
46
42
32
48
70
32
60
46
32
34
30
38
68
44
66
40
40
38
34
76
44
40
50
40
66
44
36
38
42
34
30
40
36
52
30
30
30
84
42
32
44
44
78
58
30
34
30
40
42
34
30
36
32
32
32
34
30
40
78
62
46
34
40
36
30
38
50
44
54
72
30
58
92
32
44
30
50
38
34
36
30
48
44
32
36
32
36
34
40
38
30
32
36
30
72
36
48
30
58
48
42
34
44
40
40
44
42
34
30
38
44
100
34
50
48
36
38
74
30
32
30
32
30
42
42
74
30
32
32
42
32
30
48
58
32
30
30
48
40
62
56
30
30
34
42
48
34
48
30
38
30
32
30
42
42
58
32
34
80
38
30
32
72
32
40
34
38
68
32
50
36
58
56
60
108
108
38
34
52
34
36
32
30
42
32
32
30
36
64
38
32
46
32
44
30
36
50
44
36
60
68
32
32
36
30
68
32
30
38
30
42
34
34
56
30
30
32
40
32
44
30
32
32
48
38
70
42
34
34
30
36
46
30
40
48
34
32
30
42
30
30
32
32
68
36
36
42
40
76
30
40
30
40
44
46
52
30
68
36
48
36
36
48
34
36
48
30
44
46
44
32
38
34
46
54
36
34
40
38
62
48
44
92
34
30
30
30
62
34
40
74
78
46
30
36
46
42
38
34
50
36
42
36
36
36
40
38
30
32
38
78
44
36
30
64
32
34
38
64
30
32
68
40
48
40
32
34
30
40
58
56
50
34
58
32
54
60
68
46
50
64
60
46
38
38
36
38
40
36
62
36
44
40
36
36
30
34
54
44
40
40
76
78
38
36
68
34
42
46
34
60
34
36
48
46
30
34
44
32
44
34
92
30
54
38
36
34
34
30
32
46
34
36
44
46
30
42
36
34
32
32
48
32
30
38
34
72
32
42
32
30
42
36
36
30
34
34
38
34
30
36
82
40
50
30
32
40
60
32
36
32
34
44
38
42
44
30
40
40
66
38
30
30
64
30
60
52
30
54
34
38
36
32
46
30
32
64
52
38
42
54
30
40
38
32
52
38
38
36
44
64
30
42
60
34
72
30
32
38
34
34
102
72
44
40
50
50
34
62
32
46
44
36
42
48
30
42
30
46
38
40
34
56
36
42
42
40
30
34
36
30
40
46
42
32
68
44
30
32
42
40
32
38
32
30
32
42
62
30
34
62
34
46
38
30
34
34
92
38
72
58
50
58
34
46
76
38
48
34
42
30
38
30
36
62
40
36
42
32
34
46
32
48
34
76
32
38
30
42
34
50
32
32
32
70
32
42
70
30
60
36
42
42
32
62
52
32
34
62
42
38
50
50
30
96
30
32
48
74
36
32
34
40
62
42
40
50
58
32
34
40
32
38
62
46
38
40
32
30
34
30
32
30
50
36
32
44
44
44
36
36
34
38
30
30
32
32
30
68
34
94
34
34
72
36
42
32
40
50
42
40
38
44
32
50
32
36
34
30
48
38
34
36
70
32
30
38
42
48
36
42
40
96
34
38
30
34
32
36
42
30
98
92
44
34
36
52
48
36
30
38
52
44
44
32
38
34
90
30
30
52
30
46
38
38
48
34
42
54
62
36
36
32
52
30
66
30
36
30
38
56
66
32
56
30
64
36
30
42
36
32
48
32
30
50
34
32
30
40
42
40
40
34
80
54
52
48
30
38
30
36
40
36
30
36
48
30
46
62
44
34
32
32
86
42
74
52
32
30
46
40
46
84
36
30
34
56
50
30
60
38
40
68
30
46
38
34
42
32
42
40
32
32
52
36
72
52
32
34
40
32
38
46
30
32
46
36
36
36
32
60
38
36
32
32
56
40
30
56
40
36
84
50
36
58
44
32
32
36
32
46
64
48
62
44
38
76
48
34
48
58
32
34
64
50
32
36
32
42
76
32
86
30
40
34
34
78
54
42
36
36
34
32
40
30
30
30
32
54
38
48
30
40
82
58
44
52
32
38
38
30
32
42
74
34
30
38
34
40
40
42
34
40
64
42
30
30
38
32
30
58
48
34
32
34
32
42
30
30
46
52
46
74
34
38
34
38
66
32
40
42
48
32
34
30
30
32
32
34
38
32
72
64
34
42
68
30
30
30
32
46
32
38
34
48
30
52
50
42
40
60
36
36
40
50
56
48
76
38
32
34
34
46
36
32
36
42
66
32
46
32
30
32
48
30
36
30
90
36
32
74
42
58
34
40
32
30
30
30
30
30
84
30
42
40
40
54
30
38
32
42
44
42
32
34
32
42
44
86
48
42
38
44
32
30
42
32
66
30
32
62
32
36
92
48
40
40
38
38
34
62
32
32
68
38
38
34
50
32
34
42
34
76
56
32
32
36
34
42
32
32
32
60
30
44
38
34
44
56
80
106
50
64
30
32
44
54
110
36
36
32
84
38
30
32
36
46
30
30
32
38
34
30
38
72
36
34
34
36
46
36
30
32
52
34
54
50
36
34
30
30
38
48
30
38
62
34
34
30
40
30
34
100
48
48
38
44
32
40
36
32
34
42
54
46
32
30
52
42
34
34
44
36
38
32
34
40
58
40
32
30
54
68
32
30
32
54
32
36
44
58
38
34
34
106
54
52
38
40
54
30
40
62
48
56
30
46
42
34
30
36
44
56
32
38
36
44
70
52
46
30
30
30
68
32
72
32
34
38
40
30
30
32
48
130
54
34
32
36
46
66
32
30
34
60
46
46
72
34
34
30
40
36
38
36
34
32
32
44
36
54
84
30
40
30
60
30
30
36
34
46
150
58
78
48
34
50
64
30
32
48
68
30
82
30
60
32
32
42
42
34
60
38
50
30
48
40
80
48
32
56
34
30
32
34
54
38
30
32
48
40
42
32
52
48
36
46
38
36
40
40
60
30
30
30
44
34
38
36
34
40
54
30
34
32
40
34
56
30
30
42
66
38
32
34
36
40
46
40
38
40
48
40
38
40
38
32
64
36
62
32
32
98
38
70
62
38
32
36
30
32
42
46
48
34
32
42
36
50
44
52
42
30
52
34
34
36
46
32
48
30
32
40
42
54
92
36
30
30
50
36
36
36
34
48
38
36
32
64
42
66
64
30
32
32
34
40
34
36
36
30
32
60
36
46
38
56
42
40
36
34
38
48
46
66
34
38
38
32
32
34
120
38
30
52
62
30
40
38
36
30
56
36
30
38
38
36
32
42
40
38
36
104
32
60
46
30
32
32
32
30
84
30
32
30
46
40
38
30
38
42
70
40
44
32
60
40
36
36
32
36
30
30
34
34
34
46
48
48
30
36
46
38
50
34
32
30
34
48
52
36
40
40
32
32
80
30
40
32
32
30
78
32
72
68
40
40
42
54
34
42
32
44
34
40
56
42
46
62
30
54
50
34
40
38
38
40
32
32
30
52
34
32
38
34
74
40
68
32
30
56
96
56
36
40
36
44
54
30
32
38
34
30
36
32
106
36
74
34
40
30
34
44
82
36
34
54
38
34
34
38
50
38
44
30
40
34
56
54
30
50
40
40
38
42
50
50
62
90
52
40
30
30
70
60
34
38
40
36
44
32
46
42
52
30
40
44
66
50
30
30
30
34
40
34
36
36
30
58
42
32
46
42
66
40
42
36
58
52
30
32
72
40
42
30
50
36
40
46
52
40
72
38
40
30
68
32
30
34
44
58
34
60
30
36
46
46
40
34
32
36
30
36
98
44
36
34
52
38
34
46
44
40
32
32
38
32
40
38
54
36
36
30
46
52
38
36
66
32
52
32
52
30
36
34
54
36
38
34
38
36
30
30
36
78
32
40
44
32
52
46
40
34
36
30
42
44
30
46
58
38
34
48
44
44
38
34
40
34
136
34
40
42
36
34
40
32
32
34
64
46
36
38
36
46
42
68
56
38
42
92
30
36
36
104
34
36
32
32
36
36
34
36
32
72
42
56
32
30
34
40
32
30
38
34
64
42
42
70
54
38
30
32
40
34
38
38
50
92
48
30
30
30
44
30
38
32
32
64
42
34
70
48
38
36
56
30
30
48
36
38
66
38
36
52
44
36
40
34
32
30
30
48
34
34
56
40
68
54
36
30
42
32
38
40
42
30
42
34
34
30
44
32
42
38
40
58
34
30
34
32
56
96
30
40
34
38
30
34
32
38
34
56
46
30
46
36
34
58
58
34
36
42
50
64
38
30
64
38
74
46
36
52
34
36
30
48
68
40
38
38
40
34
34
52
30
38
30
60
46
50
48
32
42
78
40
40
60
32
32
52
44
36
34
56
46
38
36
62
42
36
62
30
48
36
34
30
34
46
32
40
44
50
38
60
40
48
38
36
38
30
50
32
30
46
58
42
32
40
60
32
52
30
36
30
34
36
34
92
32
38
36
44
90
50
88
32
36
44
32
34
36
30
58
32
48
32
42
36
64
40
52
32
44
32
32
32
42
66
38
34
42
58
42
34
54
32
34
36
32
32
40
30
34
36
58
40
30
30
38
30
36
36
44
34
30
32
34
44
30
30
42
34
32
40
30
50
32
36
36
42
40
46
34
56
38
54
46
30
46
30
46
30
30
38
30
32
30
30
32
38
48
32
46
38
52
40
34
30
48
48
30
40
52
32
34
58
44
66
54
36
40
44
30
36
30
34
86
36
40
36
34
100
34
52
36
30
62
34
38
36
38
38
52
36
42
38
36
96
90
40
32
32
42
32
38
54
50
30
38
36
38
36
30
42
48
34
30
38
32
40
30
34
32
32
48
34
34
50
38
46
36
34
38
54
54
72
34
38
36
42
52
68
32
86
52
36
40
34
52
32
34
62
38
34
34
34
40
52
54
34
30
34
32
32
38
46
40
36
34
52
32
52
38
32
30
30
34
36
30
36
40
50
52
30
44
40
44
32
50
34
30
46
54
66
36
54
38
32
34
38
32
44
64
32
32
30
40
48
118
36
34
36
44
32
34
46
40
30
30
34
44
34
64
40
78
52
36
34
30
42
32
38
48
34
34
44
40
36
48
66
40
42
32
32
96
34
40
30
56
72
36
54
46
70
34
56
30
44
36
46
64
30
54
32
36
38
36
36
42
36
50
56
40
36
30
30
40
32
32
32
54
50
52
36
40
40
32
44
30
36
70
30
34
30
46
84
52
40
30
36
66
30
50
42
36
40
32
30
48
60
46
32
34
36
30
64
32
34
32
36
38
36
30
46
32
52
60
30
32
68
34
42
36
44
30
30
58
30
34
34
30
40
42
46
38
30
38
72
30
30
52
32
42
30
78
56
42
34
46
34
40
44
56
34
58
42
32
44
32
34
36
54
52
56
44
44
30
36
34
44
38
38
34
54
30
32
36
80
32
38
132
72
32
74
54
30
40
54
68
30
40
30
34
34
30
34
34
34
38
34
30
30
32
40
42
40
38
50
30
34
46
32
34
44
100
36
54
38
46
62
74
36
30
36
38
42
40
42
46
30
32
62
46
32
56
34
38
40
32
30
30
34
36
46
40
38
72
30
70
48
50
52
34
44
30
56
32
34
30
42
52
48
60
34
38
38
40
54
38
34
46
30
30
42
34
32
40
36
30
30
74
44
38
38
34
72
36
92
40
38
30
40
32
34
60
40
34
34
60
30
30
30
30
44
44
60
30
34
32
46
52
38
52
58
30
42
30
56
38
30
42
32
64
38
54
48
52
40
36
32
34
64
34
46
54
34
46
40
34
34
36
58
34
30
40
50
30
38
32
46
48
44
38
36
30
32
46
126
34
36
30
42
40
40
66
30
30
36
64
46
50
32
32
50
42
30
30
40
34
32
36
38
42
46
92
38
42
42
48
46
30
32
40
34
34
98
44
38
30
40
54
86
40
36
50
34
30
52
40
34
44
86
42
68
38
34
46
32
30
32
80
48
44
30
38
58
30
42
30
36
80
30
42
44
30
30
30
44
36
30
36
30
32
36
32
46
38
32
48
38
36
32
54
32
34
34
36
32
42
36
30
52
34
52
34
54
30
36
38
42
32
34
48
64
30
50
30
32
30
32
60
36
40
42
38
70
32
124
38
54
50
32
36
40
30
72
104
30
56
32
38
38
34
40
30
54
62
30
32
56
38
50
40
50
76
52
50
32
38
38
36
30
60
40
52
46
30
42
134
40
44
30
32
34
36
86
34
34
30
36
38
32
40
40
30
62
52
70
54
30
32
46
46
74
34
44
38
40
32
30
32
36
48
42
30
38
68
32
32
32
36
30
46
34
30
40
36
48
34
32
30
66
36
30
66
42
40
30
42
40
34
46
38
48
38
38
42
54
32
36
38
36
46
68
30
34
38
32
42
42
62
50
30
34
32
58
40
34
54
36
44
54
48
32
30
32
34
68
82
48
32
36
38
58
38
60
46
32
30
30
32
30
30
36
34
34
64
38
30
44
34
34
34
30
30
34
30
32
54
44
30
58
32
32
30
32
38
30
32
42
30
30
36
30
34
32
32
56
30
40
38
38
32
42
34
44
32
30
34
34
30
58
36
38
50
72
30
36
36
30
30
42
36
40
32
30
32
78
36
48
30
34
58
48
34
30
46
30
44
42
30
36
72
36
36
34
30
84
42
48
40
34
84
34
36
40
34
42
34
34
32
36
32
34
70
50
40
44
38
40
30
64
36
44
30
54
34
34
34
32
34
30
30
30
42
36
34
30
46
30
36
72
36
34
34
30
40
44
36
42
42
44
38
30
64
38
50
40
34
38
30
38
36
30
34
38
30
32
34
72
40
52
36
34
36
32
36
32
32
32
90
30
30
36
30
30
32
54
34
40
30
34
36
40
68
34
50
30
40
32
56
36
38
70
36
36
42
46
48
64
38
60
42
34
30
34
82
34
34
34
60
60
30
32
36
32
30
38
34
32
32
30
30
40
58
70
46
38
38
74
50
44
58
52
62
30
30
70
42
34
50
72
32
54
34
38
40
30
56
32
72
42
58
52
52
32
64
34
36
72
54
50
72
38
32
36
54
30
38
34
34
70
48
32
38
34
40
48
32
72
32
34
48
64
32
56
36
32
50
44
34
56
62
32
32
32
52
88
42
38
30
30
32
36
30
30
40
34
30
66
42
34
32
34
36
40
56
42
36
36
34
30
52
36
44
32
38
36
32
44
66
38
36
32
32
30
32
88
50
40
52
40
42
56
38
36
32
40
32
38
58
36
30
36
46
36
30
30
62
46
38
50
32
34
30
40
44
44
68
30
48
54
32
50
54
44
30
64
40
64
36
36
60
30
34
38
40
38
38
36
42
72
30
38
34
40
38
38
40
32
40
36
36
36
42
30
36
50
36
42
36
46
34
34
60
32
32
54
36
36
54
44
40
38
30
36
34
30
32
36
34
46
58
36
36
62
32
32
36
38
36
34
30
38
38
42
38
32
36
80
56
32
38
44
34
64
64
34
36
36
32
30
30
32
54
32
32
38
40
40
34
34
36
48
32
36
30
32
36
40
68
58
54
44
40
46
38
32
48
48
46
30
30
44
54
32
64
32
48
38
30
84
54
34
64
54
30
38
48
34
44
34
32
36
32
42
74
32
64
40
38
40
32
46
42
30
44
30
36
44
34
56
52
34
32
56
36
44
52
52
34
40
34
30
42
34
60
46
58
42
80
30
40
32
36
44
36
60
40
52
50
44
32
30
34
34
40
34
44
34
52
36
34
30
36
34
34
32
54
44
30
30
44
30
40
44
34
34
40
50
58
30
32
32
30
36
38
34
32
60
50
46
66
36
36
32
34
36
38
30
36
34
40
34
36
34
48
66
58
50
48
46
62
40
30
30
32
38
58
34
42
34
56
36
48
30
34
48
46
30
30
36
36
34
30
32
34
30
42
30
40
30
36
30
40
50
64
30
34
40
48
38
30
32
34
36
36
44
52
34
34
30
30
30
30
30
60
36
84
32
36
46
50
42
36
42
52
32
32
100
36
58
62
40
46
36
30
34
38
72
46
34
40
38
42
46
30
34
90
30
34
32
42
34
98
48
44
68
40
36
36
34
34
32
68
44
32
46
46
32
42
38
34
30
32
34
30
40
32
34
34
40
32
36
56
32
32
60
52
50
36
36
34
42
30
36
30
32
48
30
34
48
38
34
52
34
42
114
50
36
32
32
30
44
30
32
56
52
36
30
38
42
54
42
40
46
38
30
38
40
30
52
30
42
38
36
30
46
42
44
30
32
96
30
50
42
38
30
42
40
34
46
60
72
30
36
36
66
34
58
36
40
44
34
34
58
30
44
32
40
36
44
30
36
34
36
40
32
42
38
30
48
36
44
52
44
36
32
42
44
40
36
44
64
40
72
48
42
32
30
96
32
34
46
30
40
36
38
30
48
34
38
42
40
48
50
32
72
34
36
40
32
36
38
34
42
48
52
30
40
32
56
48
50
32
34
30
46
36
38
36
72
56
66
30
38
32
34
36
38
44
34
52
62
34
82
30
40
44
36
30
40
44
32
30
48
38
34
36
34
36
32
44
44
54
32
34
36
34
42
36
40
36
34
80
38
38
32
36
44
38
48
64
40
54
34
34
32
30
44
36
38
34
56
36
62
50
38
36
34
48
32
44
32
48
48
30
32
38
36
46
30
34
52
38
32
66
34
44
32
30
30
30
42
32
56
42
54
30
94
32
40
42
74
44
32
36
38
36
30
34
38
34
36
48
66
32
30
128
40
46
34
54
44
36
34
32
76
40
44
32
60
30
60
40
52
30
44
50
34
38
32
40
32
36
32
32
50
60
36
36
118
34
36
34
30
42
52
32
68
62
42
34
40
34
56
38
42
34
34
62
124
30
32
36
32
30
32
32
40
46
30
32
40
36
38
30
34
32
32
34
30
52
50
42
34
36
40
36
32
36
38
44
50
68
44
36
36
32
32
70
30
36
66
30
38
52
32
30
36
34
30
44
32
42
34
30
56
30
40
48
96
50
58
34
40
30
40
30
38
56
32
52
44
52
34
32
32
36
34
36
40
36
48
32
38
30
36
64
30
52
36
36
30
44
42
32
62
32
68
38
36
40
60
30
32
46
32
38
30
30
32
50
36
46
30
34
50
58
40
30
30
30
40
116
34
36
30
54
32
32
42
80
36
68
40
36
38
30
38
32
32
36
42
42
34
30
34
76
42
34
54
30
46
30
30
36
34
30
34
40
52
30
50
32
30
30
30
40
36
116
98
46
34
34
38
30
36
36
90
32
40
42
50
34
48
42
32
54
30
38
36
34
30
30
70
44
74
50
34
34
34
30
62
32
32
50
36
46
32
46
36
48
50
40
46
36
32
30
32
46
50
40
76
36
40
54
44
32
30
30
30
40
32
58
34
38
48
42
46
30
30
74
46
36
34
30
38
60
36
32
38
34
40
40
76
34
30
42
32
50
48
34
32
50
34
34
36
50
34
60
30
38
42
38
30
52
54
32
36
54
30
34
30
30
48
38
66
38
90
46
70
74
46
48
64
30
32
36
34
34
32
32
34
44
88
30
62
34
30
36
34
32
46
108
46
48
38
98
32
30
30
34
78
74
38
38
44
46
46
46
40
46
34
32
38
36
38
46
82
40
42
72
38
32
88
42
30
44
40
100
30
50
90
34
34
34
36
38
48
40
72
34
34
34
36
30
32
40
46
32
64
30
68
36
30
30
30
42
38
32
40
40
30
40
40
32
34
70
52
76
34
42
48
42
30
38
30
40
52
34
48
114
36
30
32
40
30
40
44
36
30
62
36
66
30
32
38
44
32
38
50
40
58
46
30
30
38
34
44
44
34
30
52
36
40
38
38
38
100
40
36
34
40
86
46
30
34
38
40
42
52
44
34
32
30
36
44
30
36
40
38
72
66
30
36
30
32
56
30
38
36
36
46
40
38
48
40
36
42
36
70
42
34
34
46
50
38
34
46
36
64
34
38
56
36
40
36
30
40
30
44
44
30
50
108
44
70
66
38
72
34
48
40
32
56
36
30
66
32
30
40
36
32
34
32
36
42
30
48
40
32
32
60
44
52
42
30
36
40
36
38
40
30
50
36
48
30
30
38
38
40
44
38
32
34
40
48
36
46
30
42
48
30
42
34
30
40
30
34
48
90
40
42
30
38
94
44
40
32
34
36
32
32
36
36
44
44
62
80
36
40
34
50
46
38
32
38
30
38
40
36
36
30
32
30
38
40
32
48
34
38
30
30
36
52
38
34
50
42
32
38
70
48
34
50
46
50
38
52
72
34
34
46
34
52
32
32
32
34
40
38
38
40
34
34
34
30
34
78
30
44
30
30
38
42
36
34
36
32
30
56
34
86
42
38
34
34
32
40
32
32
38
36
36
36
50
40
66
30
34
62
36
32
70
46
34
32
54
32
30
34
32
32
54
34
34
30
48
36
38
36
64
36
40
34
36
56
36
34
44
36
30
30
32
36
84
38
42
30
50
34
36
44
70
62
32
90
34
32
32
32
100
38
38
34
30
30
38
30
40
38
42
32
106
40
32
36
34
30
50
30
72
32
32
40
30
34
54
76
92
84
30
30
56
52
56
32
32
88
72
80
130
30
36
34
38
30
38
50
36
38
60
44
38
36
36
36
38
32
42
54
72
34
34
40
40
56
40
42
36
52
84
56
36
40
36
36
42
34
40
46
44
30
44
32
30
38
30
38
46
34
32
82
46
30
38
34
32
120
36
62
36
44
34
68
40
38
44
36
34
34
94
32
30
80
30
30
44
34
68
54
54
32
30
50
32
56
40
30
40
32
34
30
40
36
34
32
32
32
34
32
36
74
42
48
46
64
30
34
42
30
30
32
34
36
48
36
30
36
34
32
50
32
64
38
44
36
30
34
148
46
32
66
42
38
30
30
34
30
36
32
36
40
34
34
66
48
42
36
46
32
80
44
58
54
34
46
40
40
38
46
32
46
40
34
34
50
90
40
46
40
30
54
40
56
34
52
30
32
40
56
36
44
80
30
34
54
30
34
32
32
58
32
32
32
30
82
60
30
32
40
44
36
36
34
42
36
38
38
46
68
30
38
34
54
32
42
36
30
50
40
40
44
40
38
40
42
30
52
42
50
40
32
52
40
32
32
40
62
30
58
40
42
30
40
38
42
34
32
30
36
40
30
32
34
32
124
32
32
38
36
50
42
46
32
40
56
32
44
54
38
40
34
40
42
40
34
40
46
38
50
50
32
32
40
30
32
36
44
32
104
42
64
40
40
38
32
36
42
34
40
120
42
36
34
50
44
44
60
40
56
40
30
36
30
32
42
36
64
40
40
62
40
30
32
38
88
32
38
42
58
40
32
40
46
32
40
58
42
36
34
54
36
58
32
56
36
34
46
46
38
48
52
42
36
30
48
36
50
58
32
36
32
74
40
40
42
36
36
36
60
40
32
62
34
34
34
42
38
36
30
40
40
48
30
32
38
38
30
34
46
32
64
30
30
42
42
30
52
42
44
34
40
38
42
32
56
36
32
30
42
34
30
32
32
30
32
36
34
56
42
38
46
38
56
38
40
30
32
36
30
30
36
56
46
34
32
46
50
30
38
36
34
30
34
76
58
34
58
34
38
36
34
42
32
32
30
46
50
54
36
38
34
30
30
68
40
40
44
30
32
54
30
46
48
34
42
38
34
30
54
36
46
36
30
44
38
46
36
52
48
30
30
32
30
30
30
36
30
66
46
58
44
58
34
36
30
44
40
48
40
42
30
34
54
84
106
50
36
36
36
30
48
36
48
42
90
46
30
38
32
70
38
60
48
58
32
60
32
32
34
34
32
32
34
38
60
94
34
32
30
40
40
38
38
42
44
96
40
60
44
30
30
38
32
52
46
30
34
34
34
48
40
44
30
48
34
32
60
30
36
46
36
44
34
88
50
40
36
32
36
68
42
36
56
32
36
40
34
32
56
32
44
32
42
42
70
36
30
98
48
72
38
32
34
34
34
36
30
32
34
34
34
32
30
30
40
64
32
38
34
30
34
30
62
34
34
36
66
40
38
70
58
32
64
68
34
34
30
30
32
34
34
30
38
30
58
38
48
30
36
34
42
32
70
34
56
30
36
48
32
40
74
34
38
50
58
100
38
48
30
52
30
66
36
36
48
36
38
30
30
38
34
30
32
60
36
32
36
44
34
50
38
52
44
34
30
78
36
30
32
40
30
40
32
70
32
38
52
38
42
30
66
42
30
32
38
52
38
32
30
114
32
30
38
30
38
48
38
36
30
58
110
34
30
30
40
68
64
42
46
32
56
30
36
42
44
40
58
36
50
48
58
46
34
42
34
44
48
46
46
62
34
40
52
36
42
36
46
38
40
58
42
52
54
54
52
36
44
36
32
70
34
48
32
32
34
52
30
36
46
34
46
36
40
30
38
34
56
30
54
64
66
30
42
30
58
36
34
48
36
36
32
72
52
34
30
30
40
32
36
36
68
36
40
34
32
34
44
36
30
64
30
32
36
34
36
108
48
60
58
30
42
30
30
30
140
30
32
34
48
92
36
36
30
60
48
30
48
36
30
32
34
38
62
60
62
44
36
56
30
50
40
48
32
30
50
54
64
38
56
58
60
46
54
34
46
30
42
34
44
52
44
34
36
32
30
34
32
36
30
34
32
34
98
46
64
34
32
40
34
36
64
44
54
40
42
36
48
48
32
70
38
36
40
30
36
34
32
56
54
30
38
62
42
34
42
42
30
42
34
34
48
30
30
48
60
50
32
32
56
46
40
36
38
44
34
38
108
46
34
36
32
50
34
64
44
40
74
34
52
32
40
52
42
30
44
62
32
34
48
108
30
38
32
64
36
52
44
38
30
36
66
42
34
48
38
76
32
38
30
34
36
38
48
32
70
32
32
54
48
38
30
42
32
30
46
88
70
30
56
92
32
38
32
54
32
36
36
40
38
42
72
38
38
32
38
44
32
36
34
38
40
36
74
58
42
32
36
30
40
34
32
52
50
70
30
40
30
32
30
42
36
36
36
62
70
46
36
30
76
76
66
32
32
40
30
86
40
34
42
62
34
34
56
32
42
38
54
50
32
32
36
36
32
36
34
30
32
34
32
30
34
36
56
42
84
54
36
50
52
38
60
40
66
34
32
38
38
48
30
34
32
40
32
32
34
40
36
132
32
106
34
46
34
42
72
74
36
34
54
32
30
60
30
38
30
30
40
36
42
32
32
32
50
46
32
32
30
34
30
42
36
50
38
30
30
34
44
50
48
40
34
62
48
34
42
66
34
54
44
46
74
36
38
40
32
34
78
34
42
44
32
34
42
42
44
34
48
72
32
36
38
34
58
30
38
58
50
38
40
32
30
70
34
34
34
52
40
46
30
40
30
38
30
34
60
60
58
50
38
42
48
42
40
76
36
62
54
48
72
36
46
32
44
50
32
82
32
54
34
32
54
32
66
30
70
46
52
36
44
36
36
40
38
34
30
30
78
50
44
36
36
44
30
54
42
52
36
32
32
30
34
40
36
34
30
34
36
70
48
32
32
34
48
32
36
30
34
42
34
30
48
34
30
44
32
54
34
32
40
34
42
32
48
50
74
30
32
46
46
50
56
32
40
38
42
42
32
58
42
30
30
32
36
32
34
36
42
56
32
32
32
42
48
38
50
40
72
74
52
32
32
34
34
60
30
46
38
68
32
58
34
36
30
30
36
36
30
76
44
30
36
64
38
36
36
46
44
32
36
30
44
32
32
98
42
48
54
66
46
78
62
40
46
44
68
52
32
44
30
70
48
46
54
68
54
30
32
32
40
38
32
92
46
54
34
56
34
32
52
40
38
34
42
38
30
36
56
60
96
34
34
38
52
46
38
40
34
38
42
34
40
30
30
30
40
38
46
38
70
30
56
32
42
64
30
58
32
30
30
92
36
34
60
34
42
60
54
32
38
46
30
82
40
78
30
46
36
36
36
40
32
40
38
42
46
30
36
30
64
34
80
34
48
36
78
32
40
36
34
70
70
32
38
34
32
54
32
42
34
46
52
38
30
36
30
36
32
32
40
32
30
32
50
30
34
30
40
38
38
40
32
36
32
94
30
50
36
42
32
56
30
60
38
36
44
68
38
34
38
48
66
60
34
32
34
58
32
32
54
64
46
36
38
38
38
36
70
88
32
40
30
40
34
32
56
34
36
30
30
36
36
32
70
48
62
32
32
30
34
42
34
34
44
30
34
52
30
30
50
68
48
30
34
32
50
34
56
44
44
64
36
52
56
30
32
34
48
60
34
34
38
32
46
32
46
52
48
34
52
36
34
38
52
64
34
32
46
30
40
32
30
34
32
34
60
36
32
36
34
46
32
38
32
38
34
30
42
32
42
44
42
32
30
38
30
44
64
38
34
32
38
48
32
30
48
52
90
34
58
40
30
34
36
36
38
30
34
38
50
30
40
40
72
38
50
30
30
36
36
30
44
36
30
64
34
36
62
30
58
34
66
36
36
78
32
36
36
62
40
56
34
42
96
44
40
46
64
46
34
58
44
32
50
34
32
38
44
30
60
32
30
40
32
30
38
36
42
36
36
42
34
32
58
30
34
40
34
36
44
34
32
64
32
30
52
32
30
34
30
42
34
30
42
30
34
58
30
46
56
40
40
34
68
30
30
54
30
50
58
30
38
50
74
36
42
32
40
30
34
32
30
30
38
42
46
52
42
50
44
38
70
32
46
34
36
36
52
30
42
60
40
40
72
48
50
30
32
38
36
68
52
32
62
42
72
34
34
34
32
46
40
38
34
48
34
42
38
34
76
32
38
32
30
30
48
34
108
34
60
30
32
42
50
48
32
66
40
40
32
54
44
30
32
32
78
44
40
34
32
30
42
38
46
44
32
32
30
40
44
30
38
40
80
42
34
42
30
32
46
36
32
34
36
38
44
56
32
76
52
38
38
48
34
54
32
36
38
32
42
30
38
50
34
138
38
30
54
30
34
32
44
36
32
34
38
34
58
40
42
42
30
30
38
54
98
34
64
30
38
38
36
32
46
32
32
30
88
46
34
36
34
46
68
32
42
98
38
32
78
36
32
30
42
52
32
38
32
32
50
30
42
66
40
36
34
76
50
32
58
52
32
34
56
36
34
44
78
32
50
54
46
30
34
34
78
38
86
42
40
34
72
44
42
34
54
36
56
40
40
30
38
30
38
36
30
34
36
48
50
32
30
40
34
38
42
36
46
38
46
38
42
36
38
42
34
36
46
30
40
110
32
34
48
32
120
36
44
56
30
44
50
40
32
48
48
42
40
32
58
32
58
42
30
42
32
50
40
42
34
36
34
32
30
30
30
74
48
54
36
30
58
46
62
38
32
32
30
40
62
32
30
30
96
30
52
42
40
52
34
40
30
36
66
36
32
32
34
78
38
38
30
40
40
42
42
50
36
32
32
34
34
34
34
40
32
38
84
36
32
44
44
30
30
70
48
34
32
34
60
46
30
66
32
36
58
46
46
32
34
52
54
32
40
60
30
66
40
30
46
30
54
36
38
38
54
34
44
40
34
50
30
36
52
32
64
52
34
44
56
38
54
38
46
40
54
42
32
38
46
30
52
40
30
60
30
60
46
38
34
30
32
32
70
32
38
32
36
38
42
42
30
32
34
36
110
46
88
32
32
40
74
38
36
34
32
44
80
50
34
34
38
36
64
50
38
32
40
56
32
40
32
32
52
52
44
36
56
38
30
32
38
32
48
44
44
34
30
36
32
32
48
114
34
36
36
38
36
82
32
46
38
36
30
30
46
36
38
34
32
50
32
38
50
98
46
38
32
30
30
30
34
66
30
36
46
38
30
38
56
34
42
52
56
30
34
30
44
50
50
46
34
38
34
32
38
54
32
36
34
40
40
46
30
38
36
32
46
34
34
30
38
38
56
52
70
38
40
48
32
30
34
34
32
70
60
32
32
54
38
34
38
30
34
62
34
54
38
32
66
32
42
32
32
68
48
30
30
34
64
40
30
32
40
56
32
50
44
54
36
58
34
50
60
30
42
44
50
108
50
40
36
56
34
70
32
42
32
30
30
50
34
36
32
32
36
38
40
34
54
36
38
48
32
38
30
58
36
36
34
46
42
42
42
32
32
34
30
64
40
36
32
50
32
60
70
68
36
46
30
36
32
30
36
66
32
50
34
44
40
46
32
38
34
48
36
30
32
36
42
36
36
32
30
32
40
44
50
102
30
34
48
30
30
30
74
42
88
38
34
54
30
54
30
44
40
56
32
32
40
34
34
40
44
44
30
32
38
30
30
30
46
34
48
52
64
46
108
36
54
46
40
54
38
30
36
30
32
36
42
32
36
36
36
30
32
38
48
32
42
32
44
44
36
54
42
46
76
50
64
42
54
50
44
90
38
30
38
30
36
40
42
34
34
30
30
72
52
54
38
32
30
46
38
30
36
46
30
66
36
52
46
40
38
30
30
48
42
40
36
38
72
32
32
30
36
36
34
64
38
72
42
56
38
64
50
54
32
36
34
30
32
30
42
32
30
40
32
44
32
34
40
30
42
44
32
48
48
30
38
30
36
30
62
56
86
36
36
38
52
36
36
32
48
46
32
52
30
36
58
30
50
40
32
38
44
66
36
38
44
66
36
42
30
30
60
36
38
56
30
36
34
32
56
32
70
42
36
34
54
60
52
36
44
32
52
46
30
50
30
40
44
38
34
62
32
42
44
32
58
34
36
36
46
36
36
36
32
36
78
36
38
32
42
30
38
32
44
36
30
70
46
34
32
42
44
42
32
42
30
36
52
40
32
42
74
38
34
66
34
56
46
36
54
32
46
38
38
36
44
40
50
32
34
48
38
34
44
50
42
32
30
34
40
36
32
40
36
40
30
34
38
54
32
54
70
30
40
36
32
34
40
32
54
88
34
38
36
32
40
38
40
34
32
98
32
38
30
44
60
30
50
34
36
32
54
56
32
34
30
108
34
36
72
34
32
50
32
30
32
36
42
40
30
36
48
42
30
32
30
56
36
40
42
32
38
30
34
60
74
52
34
34
30
30
62
38
36
50
30
44
30
72
42
34
42
36
70
36
30
62
42
30
50
32
74
32
48
68
76
44
60
36
40
32
50
42
42
98
36
38
30
38
38
34
30
32
30
34
32
40
30
30
32
34
56
34
30
36
40
30
52
32
38
34
30
90
32
42
42
40
34
48
42
56
58
40
74
102
30
30
30
46
42
46
32
36
32
32
42
42
46
50
34
42
36
30
36
38
34
38
36
76
42
36
40
40
72
34
48
32
30
30
44
74
36
34
34
46
34
62
40
30
32
34
38
30
34
32
36
42
32
30
86
34
40
56
92
34
38
38
42
50
44
30
32
64
34
50
32
42
30
30
32
50
34
32
38
56
38
30
30
52
36
36
34
32
32
40
30
36
62
38
30
42
50
94
30
44
30
34
48
38
30
32
36
34
34
34
30
36
34
50
42
46
34
32
54
38
50
112
40
38
50
34
36
32
38
34
30
32
34
48
34
36
36
38
38
70
40
44
42
32
54
34
40
32
32
36
40
58
100
48
38
34
40
36
44
36
66
40
48
38
36
32
64
32
36
30
66
40
38
32
42
30
72
66
58
30
34
44
36
58
56
38
40
34
32
34
30
38
38
32
40
60
56
58
70
58
50
34
40
30
32
36
58
32
42
32
40
38
40
42
48
30
36
30
50
46
44
30
42
38
46
34
30
32
34
34
48
38
34
46
50
42
36
44
44
34
32
82
56
32
76
30
64
38
34
40
44
54
68
40
34
34
30
34
32
38
44
30
30
42
32
36
44
32
32
32
36
92
34
30
34
30
64
36
32
30
32
30
38
62
46
32
32
30
36
40
50
34
38
32
52
46
36
44
30
86
30
32
32
30
86
30
42
50
34
46
64
50
30
34
32
30
30
74
34
32
34
32
48
42
36
52
30
58
44
32
48
86
30
38
32
52
38
42
32
34
58
30
38
46
52
46
40
52
34
36
48
30
30
32
30
52
42
30
36
42
34
32
122
38
38
60
34
32
38
34
48
30
74
32
36
30
34
40
40
38
72
32
32
38
36
32
42
34
30
46
30
48
30
30
36
58
34
44
40
34
56
56
34
36
60
36
44
48
46
36
36
32
30
36
36
48
34
48
30
32
70
38
48
46
60
52
78
36
30
62
36
50
40
38
34
42
30
32
34
34
54
40
34
70
38
30
40
66
36
54
48
48
36
30
32
34
30
44
38
32
44
46
32
38
38
38
34
38
64
32
68
38
32
32
32
30
40
30
34
36
30
48
30
38
46
34
56
36
36
40
38
38
96
36
32
44
36
36
36
62
36
34
38
30
40
44
50
36
52
46
36
32
72
32
36
60
30
40
32
34
30
34
30
32
36
38
32
38
30
150
36
32
58
42
42
36
30
32
42
34
30
34
34
30
42
32
38
56
36
38
58
42
36
34
36
34
46
40
32
36
50
48
44
32
32
34
34
38
30
32
40
88
34
30
36
62
32
70
46
30
114
34
32
38
34
34
70
30
36
48
36
52
38
36
36
32
34
30
60
30
42
38
36
32
32
34
50
36
54
40
40
36
46
38
34
108
34
44
30
32
30
44
40
40
32
48
36
42
42
70
30
34
30
38
32
58
32
32
44
56
48
34
44
56
34
120
50
36
40
32
38
88
48
68
42
54
60
34
36
40
30
32
48
34
34
36
36
32
48
32
36
60
32
48
40
52
56
56
46
30
54
42
50
38
34
60
42
80
32
32
40
38
32
40
44
46
38
42
42
34
64
32
40
54
36
38
38
42
32
52
34
36
30
38
32
42
34
32
42
36
30
30
40
122
62
38
34
34
30
48
50
34
46
36
70
34
30
100
46
32
62
30
38
32
34
34
36
34
36
56
30
32
34
30
30
34
36
42
48
30
38
48
66
64
50
44
30
34
32
30
32
44
30
34
32
54
74
34
34
34
30
116
36
56
40
32
60
34
56
62
32
30
32
48
42
34
36
38
34
32
38
54
42
58
38
30
30
42
36
46
48
36
44
30
36
54
68
70
32
30
30
42
54
34
40
62
32
30
30
38
50
50
30
32
40
36
38
38
42
30
34
44
32
38
36
34
30
30
56
36
40
34
50
78
34
32
32
36
48
36
32
38
30
40
30
30
30
32
56
32
42
40
44
32
30
70
30
34
52
40
56
42
38
34
32
54
34
36
32
34
48
38
66
30
40
32
30
30
34
60
60
46
36
44
32
30
30
36
34
32
40
42
72
62
88
30
50
60
136
44
34
40
50
32
32
62
34
40
30
30
54
80
30
30
76
40
56
44
38
40
32
32
72
40
46
36
38
46
32
50
46
30
32
52
32
56
30
44
34
60
34
46
66
34
40
30
66
40
32
46
42
34
72
30
54
30
44
36
50
32
36
38
30
32
34
58
36
40
40
48
40
58
32
30
40
46
42
30
42
38
36
78
38
32
84
50
32
42
42
94
42
32
34
42
32
30
44
36
30
34
36
52
58
32
46
76
30
40
32
30
64
42
48
36
38
34
42
116
46
42
30
56
36
36
38
34
44
38
32
36
42
52
32
42
36
74
34
30
30
46
66
36
32
74
46
30
38
30
38
42
56
36
32
42
38
42
30
58
46
32
46
42
102
38
42
46
30
36
32
30
34
36
32
50
40
62
40
32
30
42
50
40
48
40
36
42
40
38
36
30
32
40
42
48
70
90
42
42
68
34
30
38
30
48
38
52
30
40
32
30
42
60
34
32
84
30
38
84
94
34
44
60
38
46
34
30
44
38
32
38
32
46
44
68
66
32
32
46
62
60
36
70
44
32
48
42
36
56
60
32
30
56
30
36
38
52
38
40
42
50
40
36
36
32
34
48
36
34
38
56
38
34
36
30
34
48
54
32
32
42
42
44
36
32
38
36
34
66
30
42
58
50
48
42
30
52
32
30
48
30
36
34
30
34
32
30
36
36
30
74
32
32
38
36
32
54
30
56
30
34
46
32
30
34
38
54
40
32
44
66
34
34
54
34
74
30
48
32
36
42
30
66
36
54
30
48
32
66
30
58
34
38
34
36
36
54
36
56
40
36
56
34
58
36
66
108
40
36
32
36
96
38
32
36
44
36
40
42
50
46
38
58
48
40
80
38
32
50
40
38
42
38
34
64
34
30
128
30
38
32
48
36
100
40
88
46
32
30
36
30
58
36
68
80
64
96
34
48
30
42
30
38
44
50
32
32
38
44
36
40
32
30
34
42
36
36
74
30
30
32
38
54
32
54
32
38
30
30
34
34
46
36
30
34
44
34
36
64
54
110
54
30
32
32
32
64
32
74
42
46
44
60
52
34
36
34
42
66
34
46
38
30
40
50
46
64
34
46
30
30
30
30
38
42
36
42
42
42
32
50
96
40
32
34
46
52
32
34
32
32
30
32
36
46
60
42
40
38
48
36
38
44
30
32
44
30
46
38
48
50
30
42
34
50
46
30
42
32
38
36
38
46
116
46
30
38
58
30
34
32
32
58
36
50
46
86
30
32
38
66
30
38
64
30
30
88
44
30
34
50
42
32
32
30
52
36
62
42
42
42
34
34
32
50
68
30
30
44
36
96
40
46
58
32
36
48
38
30
48
36
36
36
34
36
34
56
72
30
38
32
76
42
32
40
38
38
48
46
46
30
32
32
36
34
32
40
32
40
38
40
34
30
30
32
38
56
46
38
36
34
34
52
32
52
34
32
40
32
64
32
36
30
36
36
56
32
36
48
34
38
30
36
30
32
38
34
32
38
32
64
38
40
38
96
56
30
56
32
40
38
78
42
64
44
56
34
64
46
32
38
32
30
38
106
32
38
34
30
30
38
34
32
38
34
70
44
30
34
42
32
34
32
34
36
34
32
30
36
34
52
42
36
38
34
58
62
48
30
32
34
36
46
30
40
36
30
52
56
32
78
50
36
30
48
30
84
50
50
36
32
44
38
36
30
64
34
30
36
54
44
46
58
32
30
32
50
32
38
44
36
100
38
54
46
32
36
32
34
30
32
42
92
34
36
32
42
36
42
34
34
36
38
40
32
36
46
40
64
32
32
36
50
64
34
30
32
50
78
40
38
36
38
44
64
30
30
38
32
38
38
42
62
32
38
32
44
32
32
64
60
36
48
44
66
30
40
34
36
42
38
30
30
30
54
32
42
34
30
30
32
44
52
48
32
36
68
40
36
30
32
48
30
34
34
42
50
40
48
40
30
30
50
32
32
34
32
34
50
32
56
44
46
32
36
46
30
38
52
32
36
32
30
36
46
30
52
48
42
48
36
38
36
42
60
44
52
38
38
50
36
34
42
34
52
40
30
30
30
42
38
30
42
48
72
48
36
58
38
50
32
36
32
30
32
146
34
34
38
76
48
48
74
56
100
48
30
32
38
66
44
34
72
34
54
42
38
38
38
30
32
52
34
32
30
44
64
32
40
48
32
56
32
36
30
30
48
46
34
38
32
36
32
60
36
32
56
44
96
54
32
40
32
34
30
42
32
48
30
56
34
64
56
30
30
36
36
40
42
48
54
50
34
32
34
42
38
46
40
86
32
58
40
30
34
46
42
44
40
42
30
42
30
44
36
32
34
44
40
40
50
42
66
30
32
50
56
36
44
30
66
56
32
38
34
82
38
32
46
34
32
38
32
32
30
30
46
32
36
36
52
30
30
42
38
38
40
66
36
48
32
108
42
34
42
30
32
54
38
58
34
38
32
110
34
38
38
40
72
30
98
34
36
30
34
38
32
40
30
46
46
42
56
50
144
64
86
58
34
34
44
32
52
36
32
74
58
30
32
30
46
48
40
46
32
32
32
46
98
50
56
92
30
34
36
34
36
30
34
32
32
42
86
34
44
40
36
32
48
52
54
30
30
34
38
34
60
38
38
50
54
36
32
50
32
46
42
80
46
32
38
36
34
32
34
30
42
32
32
34
30
34
46
36
32
44
36
62
34
34
32
36
30
38
36
34
30
54
90
38
42
34
106
50
36
106
30
36
40
30
46
42
30
34
64
44
54
32
32
30
32
34
34
34
54
44
34
30
48
30
40
50
80
48
34
32
30
44
34
40
42
40
32
38
30
44
46
48
58
48
40
44
36
36
44
40
40
30
34
36
46
36
66
30
38
56
36
48
36
38
44
34
48
34
46
74
40
30
38
46
30
54
44
30
30
62
38
64
36
30
48
70
30
40
30
54
38
54
50
30
32
36
62
30
32
38
36
30
30
34
42
36
38
36
32
30
54
30
38
32
30
52
74
36
42
50
32
30
30
38
32
34
64
34
36
34
34
44
54
34
40
48
54
124
38
32
34
40
30
46
52
32
48
46
40
30
48
40
46
42
34
38
42
38
34
40
62
32
34
48
30
42
30
36
40
32
40
34
36
32
46
68
40
40
56
48
48
46
38
46
36
32
32
34
38
32
34
60
30
32
32
46
32
32
30
66
30
38
34
48
38
70
36
30
42
32
34
46
32
34
34
68
78
42
50
40
30
64
46
34
30
36
46
32
34
46
34
34
30
46
42
36
36
30
58
40
32
30
70
40
30
40
38
42
30
86
34
44
32
70
32
30
30
42
30
54
30
30
32
52
70
38
36
34
48
30
38
30
52
50
74
30
38
44
30
32
34
66
38
34
30
52
42
44
38
40
34
34
34
38
50
30
44
36
32
40
52
34
36
42
38
42
34
32
42
42
96
38
38
32
34
40
48
30
32
30
34
38
40
30
50
42
30
100
30
34
34
40
30
34
56
36
38
36
30
36
50
38
30
30
30
32
36
36
38
40
30
48
44
36
50
30
52
32
42
34
64
44
40
30
36
34
36
38
30
54
40
56
34
46
56
34
60
34
30
38
30
34
38
30
34
32
32
56
32
40
36
34
40
34
30
34
40
32
40
48
68
34
46
40
56
30
30
38
90
42
32
44
38
32
96
36
60
56
32
32
36
36
40
44
38
54
42
30
42
38
34
32
34
70
44
38
30
32
40
50
38
32
30
36
36
30
30
32
52
50
60
70
36
52
32
54
58
34
32
52
30
42
96
46
30
46
42
44
32
32
32
30
106
30
44
30
30
50
30
30
50
86
44
76
36
58
32
36
38
46
32
36
54
40
38
44
46
58
38
32
36
56
30
50
30
48
100
30
34
64
32
32
64
32
54
34
42
48
34
32
36
36
32
36
52
40
90
42
48
32
40
36
42
46
40
32
42
62
32
36
32
40
62
30
38
36
42
48
36
32
42
38
44
72
44
60
40
32
32
38
72
32
64
34
30
38
34
34
30
62
48
44
30
44
40
34
56
38
42
86
34
48
30
42
44
30
54
98
84
30
32
32
34
32
38
36
32
44
30
32
48
40
56
30
38
30
42
34
30
50
54
36
32
40
30
52
72
36
30
42
40
30
58
30
30
62
32
46
38
64
66
32
110
60
36
30
32
38
38
36
34
32
44
32
38
32
54
30
44
30
40
30
38
32
38
42
30
68
32
56
40
50
38
34
30
38
32
44
32
58
42
36
56
38
58
32
40
30
40
34
48
40
34
34
36
46
42
30
54
50
40
38
42
30
46
40
38
40
50
38
78
48
40
32
32
36
38
58
40
32
38
60
36
102
48
40
72
72
34
30
60
32
40
32
38
30
66
42
38
58
30
32
30
36
64
32
48
40
38
30
46
34
30
32
42
40
32
30
34
30
32
46
36
32
42
40
32
36
48
42
34
30
32
30
40
32
92
72
40
48
76
36
30
48
42
30
66
32
48
34
44
38
50
34
30
42
36
40
30
34
34
48
34
36
30
36
30
56
52
44
30
42
34
36
42
30
38
32
38
52
64
40
36
68
46
30
38
74
72
34
30
40
58
54
44
38
30
36
46
32
58
30
32
30
58
44
34
30
44
46
30
40
30
54
30
50
34
34
32
32
32
42
62
46
38
50
36
38
30
38
38
42
34
48
46
36
38
30
68
72
38
34
42
54
32
32
114
40
36
34
30
40
34
68
38
50
46
42
36
72
34
74
46
38
104
50
48
32
30
32
32
40
32
42
42
36
30
114
30
44
32
32
36
30
44
50
42
40
72
32
30
58
32
50
40
30
40
32
50
62
32
42
40
38
30
40
30
36
32
76
40
82
40
32
38
32
38
30
48
32
32
30
40
32
30
32
32
50
32
80
46
150
44
34
40
74
38
44
56
40
34
42
54
36
30
52
66
34
60
32
44
50
32
34
32
34
34
46
84
38
48
30
34
30
30
40
36
40
78
34
32
42
34
42
38
36
34
56
54
34
34
30
36
72
38
54
50
30
64
32
34
46
64
38
40
92
46
36
30
74
34
30
32
36
46
38
44
70
60
36
34
80
34
32
90
34
50
44
30
32
40
56
30
34
44
34
42
40
64
60
56
40
34
38
40
34
38
30
36
32
34
46
30
52
46
32
34
32
58
30
36
32
34
34
36
38
40
46
34
32
38
34
34
78
42
36
38
44
30
30
38
34
40
32
40
50
42
38
30
64
34
50
42
52
30
66
34
54
34
30
40
38
34
32
40
32
34
58
54
104
46
32
34
32
92
36
36
48
40
38
30
36
40
36
34
32
34
32
34
40
32
34
32
48
70
38
34
42
40
50
30
46
42
40
36
30
34
82
46
58
44
32
38
56
36
30
56
36
36
38
30
40
34
60
64
34
30
32
30
34
36
56
44
42
34
34
44
36
38
56
34
40
30
44
50
48
48
30
74
30
44
30
56
38
44
30
46
36
30
46
58
36
36
44
38
42
32
88
38
48
50
32
38
72
58
36
40
30
36
32
32
38
30
38
62
84
34
34
34
34
36
40
42
48
34
36
38
36
30
84
38
44
56
38
42
46
42
46
40
30
36
48
48
40
34
36
36
36
32
32
52
52
34
40
30
56
60
34
34
32
32
44
52
64
32
42
38
34
40
34
44
30
40
36
32
30
36
50
46
58
34
34
46
62
122
44
52
32
32
46
38
42
34
42
72
62
46
32
30
60
32
42
38
44
30
32
36
36
48
40
30
36
64
64
40
42
40
38
54
40
38
34
34
36
66
30
30
44
38
34
32
36
34
56
36
30
32
42
54
52
30
44
42
60
44
42
32
62
62
60
30
66
32
38
32
52
38
46
38
48
36
30
32
32
42
72
30
76
36
32
36
32
32
38
104
54
40
34
38
34
58
32
30
52
34
50
30
38
34
52
84
54
38
36
50
74
36
32
34
50
86
34
36
32
34
54
34
40
46
36
44
30
38
64
60
32
32
30
48
50
34
30
32
32
38
36
30
38
70
30
36
30
60
60
32
36
66
40
42
34
56
36
36
38
38
32
38
36
52
40
44
48
42
32
42
60
38
42
30
42
32
30
30
44
34
30
88
60
40
34
46
44
32
36
32
30
44
30
62
42
30
30
64
60
46
50
30
32
36
42
32
36
30
50
40
40
30
30
34
36
48
34
38
36
76
32
30
90
50
38
30
40
42
30
34
34
34
48
100
30
30
66
44
30
32
30
32
70
30
56
34
30
30
30
48
40
34
34
58
42
36
34
34
32
32
52
52
36
110
36
44
36
42
32
30
54
48
34
60
36
30
44
40
36
32
70
40
36
34
44
54
32
40
46
34
70
60
38
40
30
100
30
30
34
36
46
44
32
88
46
38
30
52
46
30
30
32
34
54
38
36
52
38
34
62
32
30
34
32
38
60
40
36
72
38
32
54
48
36
34
34
34
48
34
64
32
40
34
44
40
48
46
36
38
30
34
64
44
30
30
32
38
48
30
32
30
38
40
44
40
30
44
38
44
36
42
32
36
40
44
66
106
32
32
36
36
40
40
60
36
38
38
34
52
30
34
34
32
32
46
36
30
34
52
40
32
44
76
30
32
32
32
30
32
30
30
34
58
52
40
74
44
36
46
38
36
32
32
32
36
34
36
40
36
38
34
38
32
30
34
36
30
60
78
42
40
44
34
64
60
30
32
30
44
32
32
34
38
46
30
32
54
34
36
46
42
68
38
44
38
48
34
44
36
32
32
32
40
50
38
30
30
34
34
48
50
38
50
42
38
30
36
34
48
38
40
32
42
34
36
34
32
46
36
52
42
50
40
30
52
30
30
48
34
32
30
58
34
38
44
30
32
38
50
54
54
56
52
30
70
34
46
54
70
52
32
62
44
30
38
44
32
48
48
38
32
32
56
30
44
32
36
30
48
34
98
108
32
134
38
32
34
42
38
36
134
30
36
32
44
36
36
36
42
36
48
38
30
62
54
40
38
38
34
54
38
50
30
50
30
36
38
56
36
40
34
40
46
102
36
36
36
52
30
42
38
36
40
34
56
48
36
40
52
36
48
38
34
38
30
42
54
42
70
76
46
30
30
36
30
96
60
30
38
30
36
32
32
32
36
38
48
36
34
38
30
100
36
30
42
44
30
34
66
48
30
32
40
32
34
50
38
78
32
36
30
52
92
34
38
42
36
38
40
30
34
50
50
34
44
32
40
62
32
30
46
32
32
38
34
40
36
38
32
32
48
68
30
36
36
46
74
42
30
40
38
60
32
66
34
34
48
36
48
36
52
36
38
38
52
32
30
130
38
34
32
52
34
38
30
42
30
40
34
40
38
32
34
32
44
44
34
30
36
36
42
66
32
36
32
38
32
46
56
32
32
34
38
32
40
30
46
40
48
42
42
52
36
44
32
30
34
32
40
90
38
114
32
50
38
30
34
30
38
112
30
42
38
32
46
34
38
30
36
34
34
38
36
30
30
30
48
32
40
48
58
32
32
36
94
50
30
74
44
100
32
68
94
32
32
60
48
32
46
36
56
32
30
72
42
56
34
68
30
34
40
44
42
44
34
32
44
30
54
38
32
74
32
36
30
38
44
58
32
30
32
36
50
32
38
38
36
30
46
58
40
56
34
46
54
48
110
48
62
32
34
38
32
30
30
44
44
56
50
48
34
50
40
32
48
36
56
38
34
46
32
32
36
34
42
32
52
36
38
36
40
148
42
36
30
40
34
36
44
36
30
50
42
36
50
38
40
40
34
30
40
42
70
50
40
72
36
32
34
34
40
72
46
42
34
30
36
30
30
46
32
32
112
32
30
34
30
32
32
42
38
60
32
34
50
30
48
36
32
50
40
32
40
30
36
132
34
52
40
36
36
38
30
38
46
34
32
34
40
54
56
32
32
30
38
40
36
36
32
32
32
52
30
44
34
124
44
34
38
38
36
58
62
44
30
34
34
40
30
32
32
30
40
44
34
36
30
30
38
32
34
46
34
38
36
44
46
34
36
36
34
38
36
106
46
38
74
36
32
34
60
32
42
46
36
30
34
48
36
38
62
38
44
72
48
50
30
30
80
38
70
50
64
32
38
38
36
42
30
34
32
34
40
30
38
38
34
42
42
32
30
32
36
32
54
54
70
66
32
38
66
42
46
44
36
38
34
32
42
32
34
44
36
32
32
76
32
36
46
34
40
80
88
32
40
32
32
48
116
42
56
30
34
74
38
30
56
40
32
34
70
38
40
38
34
40
42
34
38
96
32
34
88
44
50
30
32
44
38
48
42
34
36
42
34
34
32
36
66
40
30
38
36
36
30
48
38
52
42
38
36
68
38
46
34
48
40
30
36
56
34
30
30
92
34
30
36
34
32
44
40
38
40
40
38
64
30
34
60
32
48
30
36
32
32
70
36
52
30
32
30
30
34
36
30
32
38
52
44
42
74
44
34
30
34
36
30
34
44
40
48
40
32
32
32
34
38
32
34
54
32
30
40
46
32
30
44
32
56
42
44
30
36
50
30
44
32
32
36
34
38
30
32
32
38
40
46
46
30
40
34
30
42
48
40
32
34
120
30
36
34
30
66
44
102
38
30
42
36
60
30
34
48
40
38
62
30
30
32
30
94
40
90
40
36
48
70
48
32
40
40
38
66
38
38
46
32
34
34
38
36
36
32
30
36
34
30
34
34
50
30
34
54
94
70
44
40
30
34
30
70
40
34
36
46
58
32
44
48
30
30
62
50
34
44
30
44
32
30
36
44
32
48
48
46
32
50
34
38
36
30
40
36
42
56
32
48
38
38
32
38
60
42
46
34
30
38
48
34
50
42
36
42
56
42
32
40
46
32
36
34
64
30
40
34
30
32
110
32
40
56
30
32
30
38
72
32
34
34
54
36
40
30
58
30
30
32
32
102
32
72
34
42
44
42
38
48
38
34
52
30
56
34
34
32
44
30
38
92
48
34
32
38
30
58
36
34
32
58
34
72
46
68
76
42
36
32
42
34
42
56
36
32
30
34
32
38
34
32
42
30
32
30
46
42
46
36
66
34
42
34
64
72
38
42
56
54
52
44
30
34
32
42
60
30
34
34
98
32
34
34
38
58
36
36
30
34
34
30
62
36
42
42
32
30
46
32
66
32
32
44
30
38
34
36
34
34
40
36
30
36
34
52
38
52
38
34
40
40
56
38
34
36
62
42
34
40
38
34
32
38
38
42
30
46
36
98
46
52
82
42
40
84
42
44
54
34
38
30
34
52
48
34
40
42
42
38
40
30
62
30
32
34
30
50
34
54
32
40
42
64
46
56
56
46
38
38
32
68
42
76
50
40
108
58
44
56
30
32
76
38
32
36
38
30
38
70
52
58
42
44
32
30
36
44
34
62
36
40
30
40
40
32
36
46
78
34
30
110
36
44
60
30
42
38
34
36
58
44
46
30
38
30
32
60
38
32
30
32
32
48
40
64
34
32
44
58
52
34
64
30
34
36
36
38
40
44
32
36
38
38
30
48
34
40
32
52
44
32
32
32
44
40
36
78
32
30
34
32
40
42
38
36
36
34
52
34
56
36
44
30
30
32
34
36
40
38
92
30
40
52
30
46
32
38
64
36
34
48
32
32
34
30
42
34
34
42
40
32
32
34
32
48
34
108
34
34
56
34
38
30
46
60
62
42
32
30
66
32
30
42
32
32
38
32
40
52
36
78
30
30
50
40
30
32
70
34
36
34
48
40
38
34
36
38
38
64
34
30
52
32
32
46
32
48
36
38
32
32
36
58
38
38
36
34
104
44
76
42
46
56
48
32
52
30
34
36
76
34
34
34
42
44
30
40
50
38
46
36
48
46
42
36
50
64
44
36
36
34
30
34
34
32
38
30
32
34
38
62
34
34
34
30
30
32
30
36
30
34
34
36
44
32
32
36
64
102
30
30
60
42
62
36
32
34
34
32
80
34
54
42
30
36
42
32
50
62
64
44
48
44
54
36
62
38
36
32
34
72
32
48
32
32
46
42
30
36
46
44
30
50
32
36
34
30
32
32
36
38
82
76
30
136
32
36
32
30
34
36
38
34
48
42
78
38
38
34
30
44
40
46
30
32
34
40
30
84
66
44
46
58
32
36
36
36
34
36
54
40
58
38
32
44
30
40
38
36
54
34
38
52
32
38
40
34
58
30
36
30
42
52
34
46
34
30
36
54
38
30
36
38
40
32
36
76
60
56
40
36
32
44
38
44
38
54
42
34
30
50
36
58
40
42
40
40
38
34
36
44
32
30
74
64
54
46
42
30
36
40
42
60
38
44
74
52
82
34
32
36
30
38
38
36
30
36
44
38
38
36
36
66
32
36
34
32
36
50
40
32
32
38
34
56
44
42
32
68
30
32
32
74
48
30
32
68
32
48
38
84
60
58
32
62
30
94
52
62
46
36
54
36
56
32
30
34
52
68
36
52
36
48
52
36
50
40
32
34
34
32
32
32
36
38
42
30
44
40
60
36
38
44
44
44
34
48
30
34
76
36
34
34
30
42
40
34
44
34
30
40
34
30
36
30
32
32
34
36
30
30
58
32
70
32
36
30
38
30
32
50
32
30
38
38
30
36
40
38
42
36
32
34
70
36
36
36
34
38
34
30
44
32
34
32
30
54
36
32
60
36
34
44
34
46
42
30
40
62
44
42
30
36
70
44
30
30
32
36
30
36
42
46
52
46
54
30
54
36
40
32
32
48
36
38
78
40
32
56
34
56
50
50
32
40
30
30
32
34
32
32
54
32
48
60
40
60
30
42
74
72
32
38
30
32
34
52
32
44
46
50
48
30
48
36
34
74
42
48
42
70
38
54
32
30
54
34
30
38
34
44
36
52
30
34
40
40
30
44
40
38
36
30
38
32
42
54
40
32
36
38
34
82
30
42
74
60
54
30
56
32
40
76
40
36
34
48
74
40
32
70
32
66
40
34
30
32
34
30
54
64
50
30
34
34
30
50
32
34
36
30
50
32
30
42
38
46
46
40
32
58
44
30
58
44
30
60
34
48
36
52
32
30
58
46
32
42
38
40
30
32
32
34
114
30
32
32
30
30
32
32
34
38
30
40
40
38
32
36
30
40
32
38
92
44
40
30
32
34
48
30
40
32
30
40
30
58
42
32
36
36
30
46
74
32
36
42
46
32
38
36
32
48
48
56
52
42
32
34
50
50
74
34
30
32
30
46
34
52
30
42
52
32
34
40
34
42
34
40
50
36
30
34
42
38
40
46
34
30
36
34
30
46
42
46
50
42
34
34
34
34
38
36
64
54
40
32
30
36
50
30
30
50
36
38
44
34
48
44
32
30
54
30
40
38
60
44
32
70
66
64
30
36
42
40
32
32
32
32
34
44
34
48
36
36
32
34
66
44
34
90
30
32
34
66
54
34
30
30
46
38
76
40
38
40
68
30
30
30
40
32
30
36
40
36
34
32
32
34
38
38
46
36
32
38
42
30
34
40
98
30
34
54
42
44
52
50
46
32
46
32
30
34
34
44
88
34
58
56
30
56
38
42
44
36
44
34
44
42
64
34
42
50
50
30
78
32
32
32
38
36
42
40
60
40
42
32
34
46
40
38
30
32
92
32
36
30
38
36
42
46
38
58
30
48
30
40
44
30
32
40
76
36
40
36
34
30
50
50
36
32
32
30
32
50
32
56
32
38
64
34
34
38
44
30
32
32
38
62
36
80
46
64
52
30
38
36
30
34
38
30
48
32
34
30
32
34
32
44
44
32
38
36
32
70
40
30
38
32
46
36
36
44
34
38
32
34
38
82
36
38
36
40
36
32
36
38
48
42
38
52
52
40
30
32
36
44
58
38
34
40
42
34
34
36
32
36
34
30
34
36
48
46
34
30
34
36
82
46
32
32
32
30
36
34
30
32
36
34
30
30
34
30
30
32
30
30
54
34
34
40
30
62
40
34
30
38
38
30
80
34
30
30
58
36
36
52
30
32
38
60
46
34
32
80
48
50
32
46
34
44
42
72
42
32
50
34
36
38
54
48
32
60
52
56
74
62
50
38
34
42
32
40
36
42
34
36
60
40
50
62
54
44
32
60
30
38
58
36
42
32
38
38
38
54
56
32
40
30
38
36
32
36
30
54
36
30
30
44
40
56
30
92
34
38
32
40
32
30
32
42
38
48
30
30
34
36
32
58
44
40
36
30
54
30
64
42
32
54
44
32
44
40
32
42
34
36
44
44
30
34
52
36
38
34
36
30
34
46
46
60
36
44
46
38
30
42
34
30
56
32
32
40
30
34
30
32
34
36
30
64
40
44
44
30
30
30
40
36
58
30
36
30
40
38
32
34
48
32
34
34
34
42
42
32
52
102
32
30
44
52
40
32
38
36
34
32
30
60
34
32
30
42
38
46
34
30
34
48
40
48
48
42
30
34
32
32
32
34
30
30
42
36
48
38
92
32
40
34
30
34
34
36
30
52
30
44
52
40
32
58
38
30
50
50
42
32
40
30
34
32
36
36
34
42
48
36
34
30
62
32
30
38
42
56
126
38
36
54
32
50
32
40
64
42
38
34
34
46
38
58
30
36
50
38
34
34
50
36
38
36
34
110
46
42
36
32
32
48
40
36
32
40
60
34
30
42
32
54
38
42
38
38
50
92
30
38
44
54
36
40
32
36
50
30
96
66
48
32
30
38
34
50
74
50
34
32
30
32
30
36
54
36
54
74
32
36
60
30
48
38
42
38
38
30
38
32
30
38
36
30
32
46
38
44
46
42
34
66
42
52
30
40
30
48
36
38
50
42
40
34
36
30
36
32
40
32
56
48
30
32
130
34
32
32
30
42
30
30
38
56
34
40
30
42
114
34
32
30
34
32
40
42
36
48
42
40
52
32
42
48
38
106
30
44
36
34
36
38
40
30
34
50
30
34
30
30
52
36
38
46
60
42
30
30
32
44
36
40
36
50
40
32
38
36
32
32
36
102
44
36
100
46
38
44
50
36
32
32
36
38
30
34
38
64
32
30
30
68
32
72
70
42
34
32
36
38
38
30
48
36
34
36
38
30
58
32
48
34
30
44
36
30
48
32
40
30
72
88
76
32
50
40
40
40
62
38
68
30
36
46
30
38
38
30
60
36
38
94
36
48
92
46
30
34
46
30
30
50
30
32
56
32
30
30
32
32
32
88
68
36
46
52
36
40
42
52
36
36
36
36
34
58
38
48
36
38
44
32
34
92
30
48
40
52
38
46
32
40
30
52
38
42
44
30
50
36
30
32
36
48
88
40
32
36
38
32
50
42
36
32
30
44
30
34
30
52
30
30
32
38
34
38
34
34
32
38
32
66
40
32
40
30
54
30
60
30
42
42
40
46
30
40
32
34
34
36
38
42
34
38
76
32
60
42
34
32
44
30
32
34
32
32
50
40
38
32
34
40
36
36
42
36
34
32
58
44
42
38
72
54
96
30
42
38
58
38
48
36
34
34
54
34
34
42
36
32
34
74
42
64
52
50
46
56
30
54
62
48
50
58
30
34
32
30
64
58
32
30
34
30
38
30
30
32
32
30
114
36
36
44
30
30
40
48
76
84
70
30
30
54
42
38
30
34
34
32
68
60
34
38
38
30
30
52
38
44
34
44
82
42
30
78
30
38
36
42
82
38
48
76
30
38
30
38
30
42
40
34
46
38
32
38
32
36
40
48
44
30
42
38
34
30
30
36
36
36
36
30
44
36
40
60
66
52
54
54
88
36
32
36
38
70
52
90
40
48
42
36
30
30
30
30
34
50
34
50
34
36
42
30
30
32
50
36
30
38
34
44
30
36
30
30
38
30
30
66
30
32
36
30
46
32
30
36
38
36
48
30
36
46
42
34
36
50
38
42
36
34
36
32
34
34
52
30
40
58
38
30
36
110
82
30
30
40
30
48
70
30
38
44
34
38
56
32
32
32
32
30
36
30
30
66
44
68
38
38
58
62
36
52
42
46
46
36
32
32
50
40
74
30
40
56
32
48
40
32
42
84
52
38
38
46
42
42
38
52
32
34
30
34
72
38
36
30
44
36
64
74
30
58
72
32
30
38
38
36
36
50
38
40
44
38
34
36
36
56
32
32
32
40
30
36
40
108
52
34
34
64
36
32
34
62
50
34
40
32
34
44
30
36
48
56
44
36
30
38
50
32
32
30
40
58
32
36
34
56
32
48
60
32
70
30
46
34
46
30
32
38
32
54
54
34
36
42
32
58
60
44
34
36
38
44
54
50
106
34
32
32
36
40
44
36
32
34
34
34
32
32
86
50
30
30
30
80
46
32
44
50
30
46
34
30
66
30
44
42
42
32
44
62
34
62
36
50
30
30
38
52
76
48
42
44
30
40
52
50
36
34
32
46
46
36
34
32
48
56
50
32
36
34
32
32
62
36
52
34
32
34
30
36
30
42
30
32
36
36
40
44
34
38
60
34
32
42
30
30
44
38
54
32
32
40
32
36
30
82
32
54
40
38
64
30
88
40
48
34
42
48
44
46
40
34
38
40
112
40
30
52
34
36
36
30
32
44
56
44
76
48
36
94
46
50
42
40
44
54
38
30
48
34
30
36
34
68
34
36
34
36
30
42
40
64
48
34
32
46
32
50
32
34
44
36
62
92
36
40
30
30
38
34
34
34
34
36
42
30
48
62
40
46
42
38
62
30
46
32
32
42
54
32
30
42
42
30
32
32
34
38
76
66
54
38
34
32
34
48
36
32
42
30
44
42
32
60
30
78
36
38
32
40
48
34
36
50
34
48
46
30
56
50
46
32
40
110
34
32
52
38
34
30
46
34
44
32
30
62
54
36
62
30
38
78
40
30
32
40
46
38
58
32
34
32
56
44
54
36
50
42
36
40
36
32
42
38
36
32
44
42
34
56
30
40
38
30
30
46
44
40
34
34
30
32
90
30
34
36
38
38
34
32
42
34
30
32
64
40
36
50
34
48
36
34
40
32
44
30
72
32
32
30
30
30
30
38
36
38
30
32
32
42
38
56
54
42
44
42
34
30
60
40
44
40
32
34
30
40
34
100
64
32
36
34
36
42
40
38
30
34
74
44
42
30
36
40
40
36
34
34
38
56
48
48
34
36
44
40
48
34
32
48
110
34
46
32
78
34
44
46
36
34
42
32
38
48
46
32
44
34
64
44
32
30
38
32
32
50
38
34
30
44
42
42
58
48
34
36
44
32
44
30
44
38
36
42
40
42
32
40
52
32
32
32
40
34
40
44
36
36
34
36
36
40
36
84
46
58
30
34
30
44
112
36
34
42
36
32
30
38
34
42
32
34
32
56
30
30
32
44
44
42
50
40
72
40
44
52
52
48
40
32
46
32
30
42
44
54
36
30
30
40
38
38
40
38
32
62
46
50
56
46
36
82
38
30
44
66
30
46
114
32
30
40
38
32
34
30
38
64
38
42
34
32
34
30
42
60
42
42
30
44
30
42
86
30
34
30
34
66
82
34
38
40
50
34
50
44
32
32
34
34
38
30
38
38
40
36
34
106
60
34
40
50
34
30
52
40
30
34
34
38
60
34
38
76
38
36
54
46
40
30
68
58
34
44
38
46
30
40
52
44
52
60
34
30
56
36
32
40
34
34
72
34
44
38
36
62
34
34
36
42
124
30
54
30
46
50
30
32
46
34
50
38
30
48
60
36
36
42
34
38
38
30
38
50
30
56
48
30
30
64
30
36
36
38
38
50
34
48
34
58
40
42
46
52
44
30
96
62
34
68
44
38
58
40
30
52
32
30
36
40
32
36
46
46
54
48
68
36
44
44
32
44
52
80
42
32
30
32
36
36
34
42
34
36
52
36
30
44
34
68
32
32
66
30
66
32
32
46
58
56
32
30
32
34
34
36
62
42
32
36
42
52
50
54
36
38
36
30
78
40
58
44
32
30
38
56
36
48
62
44
36
34
30
34
36
36
44
30
50
62
34
50
38
50
34
32
34
44
32
34
30
44
40
40
30
48
34
34
36
60
30
32
48
46
38
38
32
42
30
30
82
46
34
44
58
46
56
32
38
44
48
82
46
34
48
32
34
46
32
30
30
34
40
34
34
42
34
38
34
58
42
34
40
38
54
42
34
30
48
44
46
66
36
42
34
96
48
30
32
32
36
40
32
40
38
90
30
32
44
36
34
30
36
32
30
34
36
64
32
50
68
32
42
38
46
30
38
34
30
38
32
30
36
40
34
40
58
44
50
36
36
32
42
70
34
34
38
34
46
34
44
32
60
56
30
42
44
42
32
32
44
32
38
62
30
34
74
34
38
32
34
30
38
38
36
36
44
30
42
44
34
36
102
36
30
46
68
30
64
62
30
54
60
30
62
40
54
38
30
50
50
36
30
40
38
48
40
34
40
36
36
34
46
38
34
40
38
36
54
42
48
30
38
34
30
46
30
36
30
42
58
40
30
34
32
60
32
32
34
34
34
30
46
40
36
36
42
30
48
34
52
58
32
34
38
60
32
46
30
40
34
34
38
54
30
38
40
58
32
34
32
36
36
52
56
30
30
38
32
50
38
38
52
32
36
36
54
50
30
44
40
68
32
42
56
38
66
30
30
120
30
30
42
32
42
36
30
40
30
54
30
34
40
56
30
56
32
34
30
38
32
36
40
38
38
36
32
32
38
78
32
48
36
32
36
32
30
32
36
38
46
110
44
38
60
62
48
54
46
34
32
40
44
40
38
30
66
62
36
40
36
44
40
34
76
32
42
32
48
46
30
64
32
30
34
30
36
30
36
44
32
42
54
30
30
34
32
64
46
48
34
64
32
34
36
36
42
30
32
38
54
30
100
36
60
36
34
38
36
40
56
32
90
30
36
32
44
50
30
38
36
46
66
40
36
30
84
38
34
30
38
114
32
50
32
40
34
80
32
56
54
42
38
42
84
32
30
32
34
44
30
50
34
38
30
34
52
36
34
40
32
44
30
60
30
38
50
36
44
38
34
34
34
40
30
36
50
36
34
32
42
34
38
34
32
34
82
44
30
30
44
38
30
30
56
44
56
30
60
38
66
32
46
34
48
38
42
50
50
44
48
60
38
56
30
42
34
46
42
52
40
32
30
30
36
34
58
32
38
48
32
52
56
30
52
36
36
30
32
30
58
40
40
38
34
44
60
42
30
42
48
38
32
52
78
30
34
40
30
30
32
32
30
34
44
34
110
32
30
30
54
36
30
38
36
32
32
32
32
32
48
42
46
34
32
48
32
62
48
54
70
38
62
36
32
34
44
62
44
36
36
44
30
44
36
90
34
36
90
30
34
48
42
34
34
32
44
32
36
68
34
44
32
42
30
32
30
30
34
34
88
42
42
46
32
34
34
34
32
82
44
44
56
56
44
30
44
68
40
38
30
94
48
46
40
34
30
34
32
32
40
32
44
50
30
30
58
40
36
36
32
40
34
36
46
34
58
50
30
34
42
34
30
40
30
32
30
42
34
30
32
32
38
36
42
44
36
36
36
58
32
38
38
30
64
40
36
34
38
64
72
46
30
30
52
38
34
32
44
46
36
38
44
40
46
40
30
32
42
36
36
32
38
36
40
48
30
30
38
30
52
32
104
30
66
34
36
48
48
36
32
58
36
48
44
32
30
30
72
32
30
34
44
32
30
60
30
36
30
48
62
34
34
42
32
32
78
32
30
30
32
40
30
34
36
36
38
34
74
36
34
30
38
30
30
32
36
30
38
32
34
30
40
32
32
36
36
34
32
40
40
30
44
34
30
30
34
76
30
108
34
40
40
30
32
44
42
48
30
36
40
36
48
50
60
56
32
84
62
58
94
34
50
30
42
30
30
32
30
36
32
38
50
72
50
30
40
30
30
36
50
32
34
30
40
46
32
52
30
38
30
42
46
40
40
36
34
74
32
50
50
68
34
46
32
38
30
40
36
32
64
52
30
30
76
64
30
36
40
58
32
38
40
34
32
30
34
36
30
34
40
32
88
36
34
44
32
40
46
34
36
44
52
40
36
32
46
36
32
42
40
34
34
34
38
30
30
92
40
36
30
42
36
30
38
40
32
32
44
32
30
64
36
50
36
76
36
38
50
40
62
44
80
32
44
52
54
30
32
48
64
42
36
30
52
32
46
38
30
44
56
46
40
60
46
36
34
46
36
36
82
30
32
34
40
32
44
42
38
30
78
50
32
32
36
32
38
34
38
36
92
32
42
40
36
36
34
34
60
38
36
30
30
40
34
34
32
42
36
40
42
30
56
30
38
36
30
66
36
38
36
38
44
56
30
40
40
34
34
52
30
36
42
38
40
38
44
54
46
34
46
30
34
38
46
46
46
32
32
34
30
40
78
48
42
48
62
54
32
38
34
34
36
56
32
32
36
38
40
30
38
38
50
32
30
44
52
38
44
56
52
40
44
30
34
30
42
40
30
30
76
48
32
34
40
34
30
38
48
38
30
30
36
30
30
36
54
114
42
42
48
34
36
30
44
44
46
34
46
36
40
56
30
34
44
32
60
36
38
50
36
40
32
30
30
46
42
62
30
58
30
44
30
32
32
52
52
34
38
54
52
42
32
36
36
62
32
48
34
34
36
44
50
38
60
54
46
36
32
32
84
62
42
42
98
32
30
32
34
38
34
30
32
32
30
46
30
34
44
40
56
30
40
48
56
40
56
50
44
56
36
32
30
36
38
40
30
40
38
44
58
54
38
30
36
30
40
52
38
50
30
36
42
32
92
32
36
34
32
30
34
66
74
36
36
30
30
30
50
38
32
38
44
30
34
44
38
62
30
36
76
32
50
34
36
64
32
122
34
86
40
40
30
54
34
32
30
44
32
42
32
64
36
42
34
38
40
78
34
44
36
42
50
34
42
34
44
46
38
32
34
30
42
48
32
32
42
76
42
66
30
66
38
34
34
30
42
36
38
48
36
56
46
50
34
40
40
36
66
66
44
42
32
46
36
36
32
50
36
32
48
40
32
44
36
60
36
42
86
60
46
40
48
32
38
34
40
30
48
32
50
52
38
32
34
32
40
38
32
46
30
32
52
32
30
32
34
42
38
34
32
36
32
62
36
52
48
44
40
48
38
38
34
56
44
54
76
32
34
34
52
36
32
36
34
46
32
32
30
34
34
38
36
46
34
40
34
40
38
34
62
44
30
32
42
40
48
34
60
44
38
32
40
42
44
42
32
32
64
50
72
30
72
46
36
32
32
106
92
32
38
34
32
64
36
64
32
48
96
34
56
34
52
32
34
38
36
36
34
34
36
32
36
34
36
36
32
42
44
34
32
34
32
38
86
36
52
36
66
58
32
46
56
54
34
30
32
50
32
36
32
34
40
30
38
62
46
32
40
38
50
36
38
30
44
32
30
40
34
50
34
52
32
40
30
30
34
30
30
38
34
36
58
30
30
42
32
36
62
52
32
38
62
40
36
34
42
44
42
30
40
36
62
30
36
148
36
34
36
34
44
36
38
44
30
32
44
30
34
32
66
52
40
58
30
48
42
38
30
38
32
30
30
40
36
30
30
34
38
40
76
38
74
36
36
44
42
30
30
34
34
42
34
34
34
30
40
52
30
58
42
30
30
68
38
32
34
36
38
36
76
30
48
48
32
38
30
30
40
46
30
54
76
32
74
30
36
50
32
34
36
34
30
56
68
62
44
30
32
32
34
40
30
30
30
56
36
30
30
52
36
30
30
86
72
58
30
34
42
34
34
38
58
36
38
52
42
32
30
38
34
38
86
68
48
36
44
38
38
80
54
30
40
32
38
78
32
56
48
30
38
30
30
46
32
38
34
38
32
34
30
36
34
36
32
36
52
32
36
34
44
32
36
36
44
66
34
36
34
34
36
44
34
38
30
42
30
40
64
38
42
56
36
30
42
32
44
56
92
48
52
40
42
40
42
34
44
40
44
32
36
48
34
70
46
90
34
30
32
36
60
38
80
38
82
38
38
46
38
30
36
48
34
34
56
48
34
38
30
46
36
66
30
48
30
38
34
30
44
52
42
52
58
32
32
42
42
36
66
76
32
32
48
58
40
44
46
40
34
34
60
32
30
62
36
32
52
64
36
36
32
36
50
46
30
56
40
32
44
30
44
38
76
40
64
32
30
42
40
54
34
46
62
30
44
38
42
34
42
56
100
72
40
46
34
44
34
46
44
50
42
46
40
36
40
56
32
36
30
40
36
30
46
36
70
32
32
72
32
30
38
62
38
32
30
40
36
52
48
38
42
30
30
48
38
36
32
42
108
38
38
42
48
34
48
34
38
30
40
34
40
42
30
36
58
32
36
52
34
44
32
32
32
54
42
106
40
32
36
70
32
38
40
42
32
34
38
42
48
40
30
30
36
42
36
46
46
42
38
38
38
32
32
42
36
34
34
32
44
40
50
32
32
44
40
36
44
36
30
60
32
46
32
44
30
34
62
54
44
34
32
34
30
34
34
34
32
34
32
52
46
30
30
40
46
32
30
40
70
48
38
60
58
44
42
32
30
34
56
30
30
34
64
32
30
30
36
34
32
34
62
30
50
90
36
30
34
38
42
42
30
30
52
72
44
48
32
40
30
34
34
44
54
34
44
30
36
116
32
40
38
32
32
34
40
48
34
46
36
50
32
42
38
30
38
32
40
36
42
34
48
36
70
50
42
44
36
30
40
36
38
56
32
36
38
94
40
42
32
36
30
36
40
36
40
50
40
50
30
34
44
44
38
30
50
32
40
32
32
30
50
48
66
34
66
30
36
38
102
46
50
42
40
60
36
36
46
40
40
42
32
36
34
44
36
30
30
32
68
34
32
40
50
34
30
36
40
34
30
36
34
30
32
36
36
30
34
32
34
38
34
52
30
40
42
38
32
30
38
36
64
58
124
30
36
56
40
34
34
40
32
36
40
30
34
36
40
42
74
58
50
36
46
34
30
78
42
70
92
58
36
36
36
30
46
64
32
66
58
34
36
36
34
58
32
38
34
38
30
34
34
38
38
30
44
32
48
60
36
54
38
42
36
36
94
34
66
36
36
42
30
34
32
46
34
32
40
58
52
30
32
58
42
34
34
32
42
32
30
112
52
32
38
42
40
32
46
36
38
56
30
32
34
38
34
42
38
38
30
34
30
30
70
48
38
30
30
42
30
48
36
32
40
30
32
56
54
36
58
30
32
52
52
32
32
38
60
48
36
32
52
38
36
46
38
38
56
36
34
66
30
84
48
36
42
32
30
32
84
56
30
40
56
32
38
32
34
48
32
30
30
32
32
30
38
36
70
36
32
48
40
38
30
38
30
30
30
40
32
30
54
70
34
108
108
44
56
30
40
56
30
38
46
34
30
62
32
42
72
64
38
38
54
34
40
38
30
36
38
64
58
56
32
56
34
30
34
30
60
42
40
48
30
42
32
38
32
50
42
72
44
46
40
34
40
114
98
38
48
50
46
44
50
34
42
46
34
48
32
92
38
42
34
30
44
38
32
30
34
32
40
46
32
38
34
36
36
50
36
42
36
32
54
38
36
30
34
36
32
30
36
52
54
32
30
30
30
48
40
40
38
70
32
44
40
66
94
30
38
40
80
34
42
40
38
50
36
68
30
32
34
42
34
50
32
34
38
36
44
38
44
32
40
34
34
30
52
36
32
30
36
30
34
30
30
36
32
30
40
48
32
30
38
50
30
84
40
30
40
30
34
34
40
70
52
44
36
38
42
30
36
52
50
50
30
40
30
34
30
30
56
30
38
36
32
40
40
36
50
40
34
34
40
38
36
32
42
38
38
46
52
36
46
44
38
30
30
34
82
48
110
38
44
38
30
30
30
78
34
32
30
38
34
56
38
38
50
38
38
40
32
40
92
36
30
44
74
42
36
44
104
34
36
96
38
48
56
40
38
44
62
38
46
30
48
50
38
38
30
30
40
44
38
36
48
30
36
40
32
44
34
32
68
112
30
30
36
30
34
50
118
54
46
32
32
32
30
32
40
36
36
30
36
38
36
36
56
30
30
40
30
38
30
60
32
30
46
62
32
50
44
58
44
30
36
34
44
34
48
36
40
32
30
32
54
30
38
36
32
32
34
30
32
56
38
52
100
40
40
56
30
36
30
38
104
44
102
34
34
48
52
30
30
52
34
32
30
30
30
76
30
30
40
48
56
32
64
36
56
40
54
58
40
30
36
38
30
42
36
36
52
58
30
32
32
40
32
34
32
42
36
64
48
46
36
32
46
42
38
30
30
38
30
32
42
40
50
44
36
36
50
30
36
32
30
44
36
42
64
66
34
70
64
34
74
30
34
38
34
34
30
32
32
36
32
38
70
34
30
84
50
36
32
38
88
34
34
30
44
40
30
52
40
32
32
46
36
36
70
32
52
30
32
62
32
30
42
38
36
48
34
42
58
34
32
34
78
32
54
32
42
36
50
40
42
64
42
70
36
62
32
48
30
36
32
80
38
30
48
42
32
36
38
48
56
32
84
34
30
102
30
62
64
66
56
44
46
46
32
46
50
34
34
34
30
46
106
30
40
32
50
62
34
64
44
32
32
46
34
38
30
74
54
48
32
40
34
30
38
40
34
60
36
58
34
30
30
68
48
46
32
32
30
42
62
82
50
60
46
62
46
42
44
34
34
34
30
44
38
70
36
32
30
32
30
70
30
30
48
30
42
58
30
36
36
36
32
46
34
46
44
34
36
50
34
32
32
48
32
38
36
32
30
58
30
38
86
34
34
40
38
34
30
32
34
42
38
40
36
32
40
34
36
36
42
38
62
38
36
52
34
74
62
34
42
30
38
42
40
50
34
30
34
50
90
30
54
34
32
64
44
38
34
106
34
36
60
48
34
98
70
42
30
34
38
50
34
34
32
60
46
36
64
34
54
38
36
66
50
38
42
74
62
38
104
32
30
36
38
40
34
30
52
40
32
44
44
36
48
30
32
42
30
66
30
60
54
32
40
30
30
38
30
58
52
38
46
36
32
64
32
30
38
40
34
68
30
34
58
32
36
42
32
34
60
38
32
30
42
54
30
36
76
36
34
30
38
36
38
34
40
38
40
40
32
50
38
40
34
36
62
34
96
30
36
42
32
32
34
32
44
32
40
32
48
48
34
94
36
44
36
36
30
32
38
40
32
100
34
32
34
40
30
36
32
40
50
36
32
32
46
34
56
32
38
36
38
72
42
36
40
44
36
76
38
42
40
40
42
30
32
32
34
120
34
32
40
30
46
54
34
54
34
40
54
38
56
48
32
36
30
42
38
50
36
42
36
38
44
40
40
36
30
38
32
72
34
30
38
30
92
64
46
40
34
44
42
34
38
56
44
30
32
30
52
44
32
54
70
46
50
34
32
30
32
46
32
38
32
42
40
58
44
40
36
30
32
106
34
32
48
32
32
52
36
88
38
40
32
38
32
38
30
36
32
42
34
46
30
32
56
48
32
78
52
40
46
38
32
56
36
66
44
36
44
40
30
32
40
30
34
56
34
66
32
36
40
64
32
44
34
38
44
34
34
32
40
32
72
50
40
116
30
38
64
34
52
66
54
30
30
46
72
42
36
32
38
34
44
30
40
36
46
60
38
56
46
36
66
44
44
30
32
30
46
44
40
56
44
36
30
32
32
36
36
34
38
44
38
42
34
30
34
56
42
70
60
44
40
50
42
36
32
42
34
46
40
30
72
40
34
32
34
42
32
42
32
30
30
34
36
36
30
36
36
50
36
34
32
32
30
34
56
42
42
42
52
40
42
128
36
54
32
40
46
40
32
30
34
64
38
46
46
34
56
38
40
42
136
30
54
40
36
64
44
30
30
32
30
42
34
32
44
40
36
30
50
30
46
48
32
46
64
48
34
72
32
54
30
54
54
36
30
36
40
30
32
50
30
84
52
36
32
36
52
38
52
52
32
44
38
38
40
52
30
30
30
30
62
38
36
36
58
38
34
34
30
34
60
46
84
62
54
30
32
48
34
30
40
46
62
40
32
32
38
56
30
30
58
60
30
46
44
44
38
38
30
36
32
30
46
44
34
36
72
32
32
96
46
132
30
30
34
52
36
36
42
34
40
42
32
60
32
58
44
32
52
56
46
34
40
30
32
30
44
34
34
46
54
44
40
82
40
32
30
32
42
30
44
38
38
40
40
32
74
34
34
30
62
32
40
34
34
38
62
30
54
56
38
90
32
32
34
38
30
30
34
36
32
70
88
52
34
46
30
38
56
38
42
44
50
74
30
52
40
30
34
48
40
30
40
30
66
52
36
32
32
34
34
66
32
52
40
30
50
32
48
32
38
30
40
32
30
136
38
32
30
48
32
52
30
86
36
44
46
32
48
36
30
30
40
30
30
40
68
74
36
30
86
30
36
38
30
32
30
30
32
42
34
42
38
40
36
36
50
30
48
50
36
44
50
32
36
50
32
46
62
32
40
32
30
34
32
46
34
48
34
112
34
40
30
32
32
40
30
52
30
34
30
30
70
34
42
52
32
42
42
34
64
30
46
42
52
34
34
44
34
32
34
44
40
36
30
42
38
30
38
76
36
38
56
36
42
34
34
48
34
40
42
44
40
44
34
36
42
34
54
30
34
34
32
38
48
50
32
34
36
136
46
36
34
32
40
44
30
40
32
48
30
36
34
108
56
34
66
52
74
34
54
30
62
38
94
32
36
38
36
36
62
40
32
44
30
34
30
32
36
50
44
34
30
38
34
34
42
112
32
52
42
32
32
32
34
34
46
38
42
54
64
50
36
60
50
38
38
36
48
30
44
34
36
30
38
42
48
48
68
36
30
44
30
44
34
32
48
50
80
32
40
30
42
36
36
40
38
32
34
34
36
32
40
36
30
38
32
34
40
50
62
42
42
44
62
90
46
66
102
36
32
42
68
34
32
38
74
106
32
40
34
32
34
30
34
52
48
34
30
34
46
32
44
30
38
50
48
46
36
36
44
38
34
38
32
52
34
54
48
56
40
48
32
32
56
36
44
62
32
30
34
38
38
38
32
54
38
112
34
48
38
44
32
42
30
30
38
74
38
72
32
38
32
42
36
30
78
36
52
32
40
36
30
42
50
34
32
30
38
40
52
50
30
68
38
30
34
50
34
32
32
46
32
48
38
40
32
36
32
30
38
34
48
34
30
40
36
36
62
32
44
64
34
36
40
70
34
40
48
58
96
36
60
64
34
30
38
34
50
30
34
30
32
108
42
30
36
42
36
36
32
42
30
30
34
46
36
30
50
50
40
38
54
30
36
42
54
64
30
52
30
38
40
30
30
38
44
30
122
32
54
58
62
48
34
36
36
58
40
46
30
34
32
32
62
50
38
58
108
36
38
36
42
30
68
64
52
46
46
44
32
30
54
32
36
42
50
42
34
62
38
34
46
34
34
30
34
34
38
40
30
38
30
44
54
32
34
54
30
34
30
32
30
34
36
40
38
30
30
30
40
48
46
42
36
32
58
34
50
32
30
42
52
34
30
30
36
56
40
40
34
42
46
34
30
44
30
106
34
36
32
34
30
36
30
32
36
32
30
30
38
32
32
36
38
36
30
38
34
30
30
68
34
82
32
40
36
30
46
36
34
102
42
36
38
46
32
38
34
32
68
32
32
34
42
30
32
36
32
30
36
30
34
38
94
30
32
30
80
36
32
52
36
82
30
86
52
34
48
54
40
40
66
46
32
86
62
30
36
34
30
32
38
38
32
42
30
30
34
40
30
32
30
50
36
34
46
40
42
38
34
32
62
60
38
30
34
30
36
34
32
30
32
34
36
68
46
110
34
64
40
46
34
32
30
54
42
34
50
30
32
38
48
30
36
34
30
36
34
36
30
48
60
56
32
44
40
34
46
34
34
32
40
38
34
44
36
44
40
46
34
32
32
34
42
58
30
34
32
58
32
50
30
36
36
34
52
34
34
32
34
42
30
30
34
36
46
38
38
60
32
36
54
68
36
32
34
50
30
40
56
30
36
32
62
40
38
38
30
42
32
42
38
34
68
36
34
32
32
32
42
32
34
46
32
30
54
34
30
54
42
42
38
44
46
38
78
36
34
56
70
30
46
32
38
80
38
72
40
38
30
36
36
60
44
40
38
60
40
44
34
42
32
76
30
82
82
42
48
50
32
34
30
34
58
74
76
48
46
34
46
66
30
66
36
34
38
36
36
38
34
42
66
36
36
36
72
30
38
38
36
32
44
30
60
54
54
30
34
46
32
30
52
38
38
40
46
30
40
44
56
38
30
42
32
32
30
44
30
52
38
38
30
52
32
36
30
54
38
30
32
32
72
30
56
40
32
30
30
32
46
42
34
56
30
36
36
36
34
30
34
30
72
44
68
46
78
72
34
62
64
40
36
40
70
36
32
36
42
52
56
30
32
32
50
38
38
32
40
40
42
36
76
42
50
32
44
34
30
32
64
32
46
38
32
44
82
48
32
38
34
42
34
38
30
40
32
38
56
44
44
38
38
40
36
42
30
42
46
76
36
54
34
30
42
38
42
38
100
48
30
54
34
42
30
34
30
32
32
32
44
34
32
40
30
56
36
44
34
30
44
56
46
56
62
52
32
36
40
40
42
32
34
30
34
30
52
38
30
34
34
34
36
38
38
52
32
34
30
54
62
34
76
32
52
32
32
36
36
32
30
58
36
54
30
34
38
42
40
30
54
38
32
36
30
34
134
32
64
36
34
60
40
36
30
30
100
46
40
74
68
48
52
64
30
74
42
34
34
48
30
36
32
34
74
32
50
36
30
46
40
30
40
32
38
64
36
30
30
54
32
42
36
70
40
32
30
40
34
42
30
36
30
30
38
38
30
30
38
32
62
32
66
68
52
34
30
32
32
52
44
38
46
40
36
58
36
46
56
32
42
30
44
46
38
30
40
46
40
44
34
32
34
60
52
48
50
50
38
36
32
48
36
32
30
38
30
50
30
48
42
30
34
34
32
56
34
76
34
30
68
46
38
40
38
32
30
34
36
44
32
30
40
64
112
32
38
32
30
44
46
40
30
30
36
34
44
30
44
30
30
30
34
38
72
58
38
40
70
36
34
32
50
30
32
68
42
36
30
30
32
52
32
78
36
38
30
34
30
62
32
58
34
32
30
38
30
40
38
30
40
60
30
34
38
32
52
30
46
50
30
66
30
106
30
30
88
62
36
44
32
34
46
42
36
30
30
30
40
38
30
30
48
88
50
38
48
34
32
32
46
54
32
48
36
36
96
48
42
32
42
34
48
66
34
48
48
40
40
36
40
50
38
30
52
44
76
36
32
40
32
40
32
30
38
34
40
46
38
30
32
30
30
42
32
32
34
32
36
50
30
38
60
30
32
38
46
32
36
34
40
30
94
30
36
36
32
48
30
34
34
32
46
36
42
32
36
36
42
66
32
50
58
38
38
32
34
32
38
32
30
30
36
36
38
38
40
50
56
32
60
30
32
32
48
132
30
32
62
44
36
42
32
98
36
30
40
86
40
38
42
30
90
40
46
50
50
30
46
36
38
102
44
32
46
30
30
32
40
30
38
36
32
58
60
30
30
34
32
42
36
32
54
72
30
44
50
44
52
48
34
54
90
32
40
34
36
44
30
42
38
30
30
32
38
36
30
58
40
70
40
52
36
66
76
36
40
46
40
30
48
48
90
32
42
40
40
40
46
30
70
44
30
40
38
40
64
60
34
32
40
36
30
48
32
38
36
64
34
36
38
36
64
42
60
46
48
74
30
32
32
38
34
34
56
30
32
46
32
38
44
30
50
30
32
32
78
30
66
36
68
134
36
30
64
42
32
30
34
32
36
56
36
40
36
42
32
38
32
34
30
32
34
48
38
34
54
38
36
36
40
36
80
30
38
32
34
42
42
42
42
44
62
30
30
32
30
48
48
42
60
58
50
32
38
36
38
36
30
38
34
30
36
30
52
52
32
36
36
34
42
38
32
50
34
36
32
40
40
38
36
32
110
30
70
32
38
40
34
30
32
54
40
30
32
36
40
58
66
38
34
46
56
30
34
36
42
32
32
30
42
46
30
34
32
30
40
40
46
52
40
30
30
34
46
46
32
66
32
36
34
50
40
60
34
42
42
56
44
36
62
36
72
36
34
30
70
56
30
42
46
78
44
38
46
66
32
40
30
32
30
50
62
48
38
30
76
32
30
30
30
52
46
34
40
54
40
36
34
36
30
80
32
34
34
30
34
30
44
46
32
46
32
40
40
30
40
106
38
40
30
70
38
32
42
32
36
48
38
30
38
68
34
30
34
44
60
34
36
32
30
34
34
36
30
30
44
42
38
30
36
38
66
34
60
44
30
32
36
30
36
34
46
36
60
34
54
30
30
42
32
30
70
34
30
38
36
38
30
44
30
40
54
36
58
52
44
36
34
36
42
32
30
34
34
36
38
32
44
32
38
36
64
32
70
38
38
36
30
34
82
30
52
36
50
40
32
38
52
34
52
38
36
34
34
32
30
38
38
34
44
44
34
32
42
50
38
60
38
34
36
50
34
30
30
30
48
40
36
48
32
44
32
48
34
34
64
36
30
34
42
44
34
60
30
42
30
44
68
42
32
32
30
44
72
32
64
50
32
30
42
36
40
54
48
42
40
34
56
38
34
40
36
32
38
30
36
34
38
36
50
38
36
40
96
38
30
36
36
32
36
40
76
36
32
50
54
30
48
50
32
34
50
30
30
58
34
34
34
108
40
30
54
34
32
40
40
34
32
44
34
46
30
34
38
34
34
94
36
34
30
30
32
42
32
38
32
30
64
30
34
40
32
30
34
46
62
48
30
38
40
38
30
42
32
34
44
36
36
32
34
40
48
30
34
30
36
32
32
38
32
36
32
46
30
42
34
32
30
78
46
40
38
38
30
32
32
60
40
70
42
40
60
44
30
30
34
38
30
36
34
30
40
34
32
44
36
52
32
86
38
106
30
36
34
66
36
46
34
36
34
50
38
110
38
30
30
38
32
40
40
36
38
38
34
38
42
30
46
42
32
48
32
38
32
34
30
44
34
38
50
50
38
40
50
38
36
36
30
46
32
48
34
52
32
64
38
30
30
40
48
40
44
40
68
44
34
30
52
34
34
32
38
34
54
30
60
38
36
32
40
32
30
32
36
36
34
40
48
46
58
56
32
46
30
32
36
40
34
34
34
38
44
34
68
30
50
40
36
40
32
70
46
52
38
68
48
50
32
30
98
32
34
36
34
30
30
30
32
44
68
46
34
30
32
32
30
30
30
36
32
32
32
30
32
40
38
36
38
80
54
34
42
36
40
56
32
38
66
50
48
36
44
34
30
32
36
32
46
32
80
58
38
38
34
30
36
40
38
50
46
38
86
66
36
44
44
42
36
42
82
58
70
30
32
40
40
42
48
32
34
52
74
40
40
80
30
72
34
36
30
42
42
48
46
30
50
34
30
36
42
32
32
52
30
36
58
34
30
34
60
38
66
44
52
30
34
94
32
36
36
42
66
62
30
40
70
40
40
30
60
64
36
38
34
48
40
36
40
30
34
44
36
38
44
34
30
30
36
32
32
32
44
64
52
44
30
96
30
38
32
54
32
60
32
32
38
60
54
30
32
36
34
58
30
30
30
40
52
58
34
32
50
34
42
42
44
54
40
32
36
38
36
40
46
56
68
34
34
42
42
44
32
32
66
58
42
32
36
30
54
42
30
42
34
34
34
38
36
38
32
44
34
30
30
32
40
40
44
34
40
32
48
44
40
34
32
34
42
68
42
36
88
42
42
36
66
32
80
44
38
40
42
34
38
40
54
34
42
38
30
50
30
30
32
36
62
32
34
32
36
42
34
50
32
38
66
30
34
34
30
38
34
30
40
38
34
68
32
34
34
30
34
32
54
42
56
60
40
34
32
32
38
60
44
50
72
98
34
42
58
34
34
36
86
42
32
42
30
36
38
34
34
30
82
36
32
40
60
30
34
42
42
36
58
42
58
32
36
32
36
38
40
42
62
52
32
58
30
52
30
44
30
34
34
40
36
62
46
54
36
32
40
88
30
38
56
32
46
52
34
40
54
34
38
34
46
36
38
48
38
30
64
34
36
36
72
34
38
30
66
38
34
40
80
60
40
34
32
86
44
32
58
40
32
30
30
30
52
34
32
54
38
56
34
40
40
34
30
32
32
56
58
44
46
36
36
34
36
36
122
40
76
36
36
60
30
32
30
40
38
32
84
34
52
56
52
40
32
66
32
30
50
32
38
56
42
30
30
56
30
34
30
64
30
40
30
42
52
46
32
50
38
36
30
36
30
60
46
30
30
30
42
42
38
60
42
46
30
46
68
42
38
36
42
34
44
94
30
62
48
36
34
50
76
36
34
30
68
38
42
32
52
34
38
30
40
36
40
32
102
82
70
34
46
30
34
30
40
32
30
36
50
36
38
34
30
32
44
30
42
46
48
62
30
68
56
30
36
32
32
38
40
40
58
52
30
48
32
44
34
32
38
44
34
44
38
32
38
56
40
44
34
38
76
36
38
34
36
112
42
36
44
44
40
32
62
30
32
32
46
52
32
34
34
30
32
42
50
32
30
30
42
34
34
42
58
42
30
30
30
40
36
44
40
102
30
104
30
42
40
32
38
50
72
38
34
96
36
34
38
30
50
44
36
38
42
34
48
46
30
38
30
38
80
36
42
40
30
34
56
36
30
82
58
30
30
50
46
36
68
32
34
44
32
58
36
38
88
44
34
32
32
32
30
34
58
34
32
38
38
46
40
34
32
30
60
60
36
30
38
36
34
36
68
62
48
36
30
36
48
36
34
34
36
34
36
54
40
30
64
32
30
46
48
36
44
32
44
46
36
32
34
30
38
62
34
48
42
74
52
34
34
34
52
32
48
34
36
48
36
32
46
38
34
40
36
48
30
40
32
30
30
50
64
30
40
30
78
30
30
32
36
86
32
84
32
42
42
34
32
44
32
32
50
32
30
60
40
32
30
42
44
36
38
32
56
38
36
36
36
52
42
30
38
30
34
36
32
30
40
34
34
38
56
42
32
76
36
30
30
40
30
38
36
34
38
34
34
58
34
42
36
36
32
30
34
36
32
38
50
38
54
36
44
38
46
34
72
34
38
40
38
32
30
36
38
56
30
42
66
36
32
52
36
66
40
38
34
30
38
44
42
32
88
34
40
38
40
34
40
42
32
36
36
40
42
38
34
34
48
42
50
34
40
42
32
38
34
86
58
42
40
38
36
32
30
32
40
32
48
30
38
34
46
94
42
118
40
76
30
38
30
46
42
54
40
48
34
38
46
32
40
50
30
34
46
48
36
36
58
34
36
40
32
98
66
46
38
36
50
52
34
30
44
44
48
32
44
44
60
30
38
34
44
34
38
32
36
34
92
40
40
36
30
48
56
30
46
34
50
38
62
92
46
30
32
32
62
40
66
32
32
44
34
30
34
32
42
32
118
56
34
34
62
64
78
32
40
30
30
42
102
50
34
34
42
36
68
72
34
30
34
46
30
46
36
48
32
44
38
34
32
38
64
30
42
42
90
42
40
44
32
44
58
30
88
40
50
32
30
30
30
32
50
32
40
48
50
32
38
34
30
30
34
34
60
38
30
42
38
44
38
30
30
34
52
34
52
42
36
42
46
36
56
40
46
32
34
34
44
32
34
30
40
32
38
30
48
68
30
34
32
34
34
56
46
34
30
34
30
38
34
30
32
54
58
48
34
36
36
40
44
34
40
34
38
40
34
32
34
38
36
58
42
36
40
58
36
34
32
30
60
32
34
36
40
38
48
58
30
68
40
30
36
34
36
44
30
30
56
34
42
40
42
38
30
32
126
44
36
30
30
42
36
40
30
36
62
30
34
50
38
32
36
40
32
34
34
36
32
40
32
50
44
48
44
44
32
30
68
40
54
102
46
30
42
32
40
46
42
86
82
40
32
44
32
30
48
30
62
36
48
34
32
34
66
32
36
32
30
34
40
34
32
30
38
68
54
42
34
54
96
42
78
60
36
42
42
38
62
38
40
60
54
30
32
64
38
56
32
42
34
30
36
32
30
40
34
70
52
46
44
38
34
34
38
32
30
32
30
34
40
36
50
78
34
36
34
32
30
30
62
38
30
34
38
38
32
76
30
42
32
40
30
42
42
32
36
88
32
62
44
30
32
50
38
54
52
30
48
32
58
30
56
52
32
32
36
76
50
36
30
44
30
36
30
56
40
36
106
30
60
32
36
30
34
30
44
40
32
46
38
46
78
36
34
44
36
72
46
36
42
82
36
42
40
30
32
44
38
30
40
34
36
36
34
32
48
46
44
30
42
56
34
38
46
44
32
34
34
56
40
42
38
42
50
56
42
32
50
30
40
70
32
48
46
30
38
46
62
30
72
34
30
38
36
32
48
34
32
52
36
34
30
38
52
44
34
30
46
32
32
30
38
54
36
66
40
34
40
42
36
36
38
32
34
34
38
38
46
36
36
56
46
34
42
38
42
30
42
38
32
72
64
36
50
40
30
32
36
34
34
34
34
30
66
56
42
50
62
44
32
58
46
38
74
36
58
48
48
38
34
38
30
34
50
48
34
34
30
34
34
42
32
34
34
32
40
34
52
66
48
48
32
30
36
36
30
30
82
34
68
34
48
40
30
48
68
46
42
42
52
46
66
30
42
34
30
32
42
30
34
44
38
38
32
36
34
84
36
32
48
34
38
36
52
86
42
30
36
30
40
40
48
56
32
44
38
40
30
60
32
34
34
34
36
56
32
30
32
54
104
54
30
74
32
44
36
30
32
34
44
30
84
32
30
30
38
58
44
36
96
40
30
48
30
30
60
30
38
38
30
40
32
60
34
30
34
38
36
30
38
34
32
36
38
42
40
50
66
30
30
34
44
32
30
38
50
36
48
38
30
30
44
48
72
36
52
36
64
100
42
36
36
32
44
34
62
30
92
40
34
30
32
48
38
36
32
30
64
40
36
44
34
42
52
54
32
30
36
34
32
54
32
40
38
106
32
32
32
30
32
48
36
44
46
58
30
34
36
38
32
64
78
32
56
42
32
44
30
36
32
44
38
36
54
32
34
30
48
32
30
42
36
46
32
32
46
30
44
30
44
94
36
50
46
42
32
32
34
30
44
44
30
30
34
48
30
74
42
44
36
30
34
30
30
48
34
32
30
62
34
32
32
32
30
30
48
36
36
46
30
56
36
40
30
30
34
34
34
34
42
32
46
36
32
46
32
32
34
34
60
40
30
36
34
32
46
40
34
38
30
34
44
38
50
30
54
52
30
38
30
36
32
44
78
32
50
30
32
54
52
42
122
32
32
30
32
100
32
34
44
84
44
44
34
34
36
62
52
50
32
48
38
48
32
32
30
38
42
30
30
32
54
34
36
38
44
68
38
32
30
42
78
58
30
40
46
46
36
52
62
36
50
36
38
44
38
42
30
36
38
32
36
32
64
46
72
42
30
54
36
36
44
32
46
32
56
46
46
36
32
44
36
40
36
40
32
44
30
74
40
42
34
52
54
38
46
30
30
36
30
58
42
58
60
32
34
36
32
38
40
42
46
52
32
34
48
54
32
50
38
30
38
36
42
36
46
50
112
54
66
32
34
42
32
36
32
114
38
30
38
46
32
32
40
34
30
44
56
36
38
30
92
30
30
34
40
34
32
36
30
68
32
84
34
30
34
114
42
56
54
48
32
42
42
38
30
40
50
32
44
32
34
34
48
32
38
52
56
66
40
44
30
74
34
36
40
36
36
38
42
50
32
44
32
34
46
36
36
40
48
32
30
36
30
38
34
30
34
32
30
38
36
38
36
36
30
42
52
56
42
30
34
38
38
42
36
46
60
40
60
46
30
34
50
34
38
30
34
38
34
40
46
32
44
36
36
30
30
30
32
34
44
50
36
54
36
36
42
30
32
74
62
30
30
62
34
32
42
30
40
34
40
36
30
52
56
50
44
34
48
44
38
30
34
30
30
54
70
66
82
52
30
30
42
38
50
34
38
38
32
40
30
66
68
30
42
46
54
46
36
36
44
30
44
32
38
38
54
30
38
38
30
32
38
34
36
32
134
50
34
40
40
30
36
34
36
42
48
38
30
40
30
38
40
62
34
36
32
42
32
40
34
36
32
32
80
54
60
34
38
54
30
38
54
66
30
46
38
30
30
74
48
66
32
36
32
60
38
34
34
34
40
30
40
36
40
30
48
58
30
50
38
34
78
34
60
38
38
30
38
70
40
34
86
34
40
38
60
44
32
32
30
40
72
30
38
32
40
36
30
56
38
40
34
30
64
32
30
30
44
38
86
50
30
38
40
32
40
40
54
36
98
34
32
42
48
30
52
38
48
32
32
30
32
36
30
32
42
38
36
58
40
38
46
34
32
32
72
32
40
30
52
50
30
42
30
52
36
36
38
38
86
42
50
34
30
30
42
36
50
70
66
48
32
66
34
46
36
42
36
30
48
54
32
32
42
36
36
32
32
30
32
30
38
68
70
30
30
34
30
54
42
48
42
36
44
40
34
34
42
32
32
30
36
62
44
34
34
36
38
42
54
36
34
38
30
34
40
56
46
30
52
38
38
42
34
74
34
36
30
38
38
30
40
30
50
34
30
48
42
60
32
48
30
30
30
30
32
44
38
32
38
36
64
30
30
68
66
30
30
34
30
52
34
76
54
30
100
30
34
38
74
56
32
36
30
36
36
32
50
38
58
36
30
54
44
40
32
44
32
30
30
30
30
36
68
30
42
48
38
38
48
42
34
34
46
34
60
34
44
36
36
36
30
50
36
50
30
30
34
40
42
58
34
30
34
30
78
46
32
36
42
32
40
78
46
68
34
54
40
38
30
30
30
32
34
64
32
46
94
32
56
42
32
32
36
88
32
52
38
34
36
66
38
32
32
34
34
36
38
36
44
38
44
32
36
50
46
50
30
38
38
32
30
32
36
34
32
60
38
58
34
30
36
32
32
36
38
86
32
34
40
36
38
36
34
42
38
38
36
44
42
38
34
40
34
30
30
40
34
34
34
46
42
118
30
34
38
30
38
40
34
36
32
34
38
40
66
40
32
34
60
42
30
34
30
30
52
76
44
34
44
38
36
34
108
32
34
36
42
48
30
62
64
46
46
36
42
34
42
30
34
56
30
36
38
44
34
48
38
50
52
34
32
50
38
40
38
38
40
68
32
38
48
36
70
42
58
36
54
34
52
42
32
36
116
36
32
36
48
32
40
30
46
66
58
38
50
36
30
36
54
30
38
36
30
34
30
30
36
32
30
30
36
30
54
62
30
72
62
48
30
70
30
36
44
42
42
32
34
36
34
34
32
34
34
38
34
38
32
34
32
46
42
48
84
68
32
30
40
30
32
30
56
92
54
36
42
32
32
34
32
46
30
34
46
82
60
30
40
70
82
34
46
40
32
74
30
32
34
30
32
36
58
32
48
86
64
76
36
36
30
44
36
46
32
32
62
52
48
42
62
38
34
32
30
30
40
42
30
46
38
80
32
48
32
58
40
46
42
54
36
60
48
38
70
44
36
60
34
34
30
32
32
34
30
30
30
36
36
38
36
54
50
32
30
32
32
36
40
38
36
30
34
46
30
32
52
48
30
36
38
50
66
48
30
36
32
44
50
34
30
32
54
34
32
72
36
30
68
50
32
32
36
30
44
36
54
38
42
50
30
32
34
40
34
52
32
64
32
32
30
64
34
42
108
38
38
42
36
46
30
36
40
86
34
46
32
94
56
44
46
88
52
54
32
36
34
34
62
48
62
52
34
32
60
32
34
48
50
36
44
34
34
52
32
58
40
44
36
42
34
30
82
54
32
60
30
30
34
44
44
34
32
32
32
62
36
32
40
32
40
48
32
44
34
36
40
36
46
54
34
48
56
72
30
42
52
36
34
60
80
40
48
32
60
34
42
36
74
60
32
34
38
48
54
34
32
48
66
40
30
30
30
50
32
48
40
32
32
34
68
30
34
106
32
34
34
40
34
38
30
38
32
30
34
30
58
32
46
34
44
34
52
30
44
54
30
34
46
34
34
44
48
38
36
42
40
76
110
58
30
38
38
60
30
48
32
40
40
34
44
34
30
40
32
30
36
78
30
34
34
38
38
46
42
42
112
36
34
38
76
58
30
38
32
76
34
42
30
60
30
40
62
34
38
30
50
34
76
46
60
42
32
62
32
34
36
34
34
36
30
36
30
40
72
48
38
36
32
50
30
40
30
30
44
32
36
46
50
34
32
38
30
30
32
46
32
32
30
38
34
44
32
38
42
38
36
30
46
30
44
36
30
30
44
48
32
36
46
34
60
38
44
36
32
30
34
34
30
34
34
40
30
32
62
32
30
36
46
64
46
38
36
82
30
88
38
30
34
34
46
34
32
38
42
32
60
32
68
50
32
40
64
32
36
30
44
30
30
34
36
30
36
30
30
42
44
38
42
34
36
36
30
34
76
36
36
30
30
40
30
46
30
40
40
42
34
34
32
52
52
36
46
90
52
60
36
42
30
48
30
32
50
32
52
30
30
44
38
58
32
48
40
42
42
36
36
30
48
32
32
40
32
36
30
30
32
32
38
32
34
38
40
32
48
34
54
50
34
38
46
36
62
38
42
32
36
40
32
70
34
40
40
44
56
32
72
50
30
42
48
36
30
50
34
64
30
30
32
40
42
46
36
34
32
30
34
30
76
50
30
38
30
36
30
30
30
38
36
36
84
72
30
48
34
34
32
40
58
36
30
30
32
32
34
46
44
36
42
32
64
30
34
38
58
40
42
44
58
34
44
36
34
52
30
30
32
32
34
40
84
66
44
36
34
38
42
38
36
38
34
40
36
56
36
30
42
34
30
48
30
32
50
40
42
36
92
44
32
30
48
34
32
36
42
34
52
30
50
50
32
56
54
60
32
34
54
30
54
60
34
54
44
34
30
30
46
68
40
52
36
30
34
34
32
34
38
30
52
44
60
60
32
52
48
46
36
30
30
44
32
38
44
38
34
32
44
50
50
32
80
44
36
38
34
58
36
32
38
44
44
44
30
38
32
64
32
106
62
40
38
30
34
48
40
36
54
42
34
40
40
46
58
36
36
30
42
44
36
36
32
38
36
32
38
30
54
66
44
34
38
58
36
96
30
38
56
30
32
30
52
30
48
36
30
50
34
48
48
90
40
32
54
48
36
36
34
52
30
42
44
30
38
32
68
86
48
30
34
46
36
44
30
30
30
32
30
40
44
38
34
42
32
60
38
44
44
38
62
52
38
68
30
44
46
62
30
52
30
40
32
60
32
36
36
52
30
44
34
30
52
34
34
46
42
38
36
32
32
34
32
60
68
36
34
34
34
48
34
36
42
36
34
46
52
34
30
46
32
54
46
52
32
32
64
74
34
40
36
44
40
94
72
34
34
36
32
54
36
40
42
34
44
36
30
32
42
34
32
44
82
30
44
34
34
54
42
40
48
42
50
32
42
44
34
40
30
42
42
32
30
32
32
36
34
32
34
42
32
40
30
66
42
34
36
46
32
32
58
44
42
30
38
32
30
36
38
34
32
44
40
32
34
34
40
56
52
36
34
30
32
36
32
30
58
62
32
44
40
32
56
42
40
36
36
32
50
44
30
32
38
36
66
54
34
50
34
40
64
30
42
34
30
50
60
48
38
30
86
30
38
40
66
48
32
68
32
30
50
50
30
40
42
34
38
34
30
32
36
50
30
30
66
54
112
32
34
46
30
42
30
32
32
38
42
34
44
38
38
36
32
42
72
42
86
34
48
32
106
54
36
36
46
30
40
36
46
36
44
48
34
38
44
34
38
50
38
36
36
30
34
32
40
40
38
30
32
100
30
30
30
36
62
34
34
30
38
42
46
34
40
44
34
48
34
30
36
32
36
72
52
38
48
32
46
36
52
38
42
40
32
34
56
36
46
32
32
32
30
120
32
42
44
46
68
42
32
36
38
34
40
32
34
30
46
36
30
30
42
40
58
60
40
34
44
42
70
40
34
34
34
34
34
32
30
44
40
48
34
44
34
46
36
32
30
62
30
32
30
30
82
34
32
34
34
38
36
34
30
52
38
36
42
30
46
34
46
32
32
34
34
66
52
42
32
30
40
60
30
34
34
32
32
36
40
30
36
40
40
40
56
58
32
32
36
64
36
48
30
30
32
52
44
48
38
50
40
56
34
60
30
44
52
32
30
42
54
36
32
44
40
36
34
48
52
68
44
34
32
82
38
62
36
32
32
44
140
36
48
74
76
42
38
92
34
30
30
30
38
44
34
44
36
50
38
36
42
40
56
30
30
46
36
34
42
66
32
42
34
30
32
80
30
36
34
36
52
52
38
32
34
30
30
36
54
36
40
120
34
32
44
34
32
64
74
52
36
62
34
60
40
46
32
36
44
42
34
44
42
58
36
32
34
32
30
32
38
42
40
34
72
54
50
40
32
44
34
32
40
40
34
38
44
34
80
46
30
36
44
42
32
44
34
32
34
48
48
50
68
56
44
32
40
32
32
50
36
48
42
40
34
52
52
34
46
30
38
36
40
32
64
36
38
50
30
30
34
32
40
32
48
30
64
34
34
40
32
72
38
38
46
48
50
36
40
52
48
36
36
76
34
38
38
66
30
40
44
36
30
60
34
56
30
42
34
78
56
36
98
38
74
42
36
48
42
54
36
58
40
30
60
32
42
38
38
42
30
32
38
34
30
32
30
88
32
38
36
50
38
36
56
34
30
52
40
30
52
56
40
32
50
36
48
30
42
36
48
32
40
36
48
32
36
40
32
32
30
36
44
30
60
32
44
36
30
36
36
46
34
34
40
48
34
70
30
32
48
34
42
32
34
64
30
52
70
32
30
52
76
36
30
50
30
78
72
52
32
40
34
32
40
32
38
32
42
48
30
92
32
36
30
56
32
40
44
64
34
32
30
36
30
38
30
30
34
44
40
30
42
32
50
44
30
34
36
36
46
38
32
34
44
36
36
34
34
84
32
82
30
42
40
44
52
36
32
80
30
74
32
36
36
40
58
36
30
30
30
38
38
46
32
30
30
34
68
40
46
48
38
34
36
44
34
74
46
32
34
36
32
30
40
52
62
50
34
44
46
30
42
30
34
30
66
30
38
40
38
30
36
32
50
42
32
48
40
44
56
40
44
38
54
46
34
36
30
54
38
38
36
32
44
32
30
30
34
44
30
38
36
44
34
44
40
40
30
34
32
34
32
54
38
88
36
44
52
48
38
50
40
38
32
44
44
40
54
38
70
50
48
72
44
30
46
36
36
60
40
38
36
30
54
40
58
48
36
36
48
46
34
32
30
34
36
34
48
34
32
32
36
30
68
42
42
42
40
40
74
30
38
36
54
56
30
32
30
30
34
40
42
38
32
54
38
34
34
46
38
34
32
50
48
52
44
34
30
44
38
30
38
30
32
56
32
62
34
38
30
32
30
44
40
40
62
30
30
50
36
34
36
38
48
44
34
30
36
30
32
36
76
30
68
30
46
54
34
42
30
36
44
36
42
32
56
62
30
30
56
30
76
40
30
32
42
36
30
32
40
30
38
44
30
74
74
30
42
76
38
36
36
64
46
54
50
42
50
64
48
38
30
34
32
34
62
34
36
32
46
76
44
34
30
48
46
34
40
34
36
48
32
76
30
36
42
32
34
36
64
36
34
32
36
50
42
30
40
44
32
72
38
56
34
46
40
32
30
32
30
36
34
68
42
38
30
34
36
36
32
32
44
30
32
46
50
34
32
30
40
52
34
38
34
32
32
32
32
32
32
38
42
42
38
32
60
30
42
60
36
32
30
36
30
32
36
66
30
34
30
32
34
36
34
32
30
38
42
36
48
30
48
54
40
50
36
42
58
44
38
44
34
68
40
48
40
30
36
76
36
40
44
40
40
44
42
46
78
32
42
42
46
30
38
40
42
32
32
32
76
38
34
44
38
30
34
34
42
88
38
66
38
38
30
36
34
34
32
60
52
36
36
48
72
62
36
32
32
32
44
52
34
38
44
32
36
32
32
30
30
42
30
54
32
32
50
38
30
38
42
32
42
60
32
30
38
66
54
46
32
44
34
32
90
40
40
30
36
38
42
30
40
36
30
32
48
40
36
34
34
36
32
44
76
32
38
44
48
38
38
54
34
42
32
34
30
32
50
40
34
30
32
42
60
30
32
50
108
32
40
38
52
38
32
58
30
32
32
40
40
40
116
32
120
38
38
30
36
36
60
32
34
32
34
42
34
36
40
42
36
34
30
56
30
30
36
30
62
30
32
30
40
40
44
30
30
40
30
36
48
44
32
30
32
104
34
30
34
30
36
74
60
40
34
36
126
40
32
34
38
36
50
32
32
52
32
44
30
34
34
38
48
30
42
36
38
36
32
40
48
30
60
30
32
32
34
46
30
30
40
30
68
36
44
76
40
32
36
38
38
44
38
32
32
40
42
36
30
66
34
34
30
42
30
34
30
34
40
42
52
30
44
36
34
50
34
48
38
56
46
46
104
30
32
48
54
70
46
36
52
40
36
38
34
32
30
36
40
48
42
36
56
30
38
86
32
34
48
46
32
46
34
30
30
38
40
34
38
32
50
44
32
42
42
42
36
38
36
52
34
30
36
30
68
44
38
30
48
34
62
46
40
32
44
46
58
32
38
32
46
34
30
40
60
38
50
40
32
36
40
30
34
32
52
72
42
38
34
36
38
34
32
68
36
30
32
68
32
30
58
48
58
34
46
52
50
40
34
30
32
36
44
50
38
32
32
82
40
42
40
42
32
32
34
30
38
34
38
38
30
76
38
30
46
44
32
44
38
38
32
38
38
36
44
36
30
30
34
36
30
38
142
56
36
30
58
32
46
68
30
50
42
34
38
30
38
36
30
42
30
36
32
34
32
32
32
32
50
30
34
34
42
66
30
72
32
50
84
30
36
36
44
38
42
42
30
36
56
30
38
48
46
40
34
48
78
46
40
68
34
36
58
32
72
32
38
34
34
40
44
32
34
34
36
32
34
36
42
42
30
32
40
42
54
36
60
60
38
30
38
38
32
36
90
30
34
32
30
36
32
34
34
52
90
36
30
34
34
46
30
36
34
46
30
54
42
100
32
90
36
30
38
36
48
52
48
36
30
32
36
72
32
34
30
38
98
70
40
50
66
32
48
50
34
40
34
32
34
32
36
32
56
38
34
32
36
38
44
46
38
64
32
38
34
48
34
30
52
34
32
40
128
38
36
60
74
34
98
32
34
36
36
54
30
36
34
32
34
32
34
52
42
30
46
80
32
122
96
60
36
40
34
40
40
34
34
32
30
38
44
32
54
32
52
36
30
48
30
48
32
42
32
30
30
42
50
70
48
32
30
30
36
52
56
102
32
56
68
32
34
34
36
30
94
32
34
40
38
38
38
36
36
32
30
82
38
38
40
56
76
38
30
32
32
66
32
68
30
36
36
78
36
36
44
34
36
30
66
38
46
46
30
38
70
58
50
36
68
38
38
34
46
32
72
34
40
30
36
46
30
32
32
44
52
38
38
52
36
34
30
60
42
46
68
78
34
48
48
36
122
66
38
70
42
66
30
64
46
30
42
34
38
48
46
46
34
48
34
32
42
32
34
44
40
30
34
44
68
30
34
60
46
42
34
36
36
34
34
32
30
30
34
54
46
34
30
30
46
36
36
32
42
36
30
44
34
32
30
30
36
32
30
34
48
72
30
58
44
34
30
80
42
42
36
40
36
38
60
30
38
34
46
54
30
36
34
58
42
34
38
52
38
38
84
34
40
30
32
44
32
32
30
68
42
38
38
32
30
38
36
34
30
30
32
32
38
48
34
40
56
48
32
34
30
32
42
56
54
56
38
30
30
36
64
32
48
42
32
32
30
48
134
40
46
38
34
32
34
36
30
36
44
44
52
36
40
36
32
38
34
38
46
44
30
64
46
30
38
32
30
60
116
52
32
34
40
42
42
38
34
44
32
44
38
30
40
40
44
30
32
36
30
48
46
42
40
30
32
40
38
60
30
32
34
30
36
76
40
34
48
34
34
42
40
40
38
38
38
56
66
32
34
32
30
32
32
44
32
38
40
32
40
96
42
32
36
30
54
32
44
50
46
38
30
32
30
40
30
32
50
54
32
32
44
44
44
56
38
42
34
32
92
36
64
58
34
30
38
90
30
44
44
74
32
34
46
40
30
32
30
44
72
34
38
32
38
38
32
34
46
42
30
116
30
34
38
30
38
60
30
30
38
60
30
44
34
32
38
30
44
32
30
34
46
32
34
40
46
30
30
32
32
38
32
38
42
62
42
52
42
54
38
42
36
58
38
50
62
36
46
36
34
40
32
38
84
36
56
30
40
34
38
72
82
44
44
42
32
44
48
32
52
30
30
46
68
62
34
30
30
48
36
32
34
34
50
34
30
62
96
32
30
44
30
38
34
44
42
30
36
30
52
42
56
32
58
36
36
38
36
36
30
54
44
34
64
88
30
30
66
52
30
70
40
44
48
56
32
44
100
30
32
54
30
40
30
32
30
50
42
36
38
42
44
30
38
38
40
44
42
42
52
30
30
34
36
42
64
32
34
30
30
34
58
38
30
40
36
30
32
32
34
48
34
52
46
32
34
52
34
34
34
32
30
32
30
44
34
46
48
40
30
34
40
40
38
30
30
60
46
40
30
30
40
32
44
30
32
32
44
40
42
40
38
36
36
38
40
36
34
32
30
38
56
30
42
42
32
38
32
30
38
38
30
34
52
38
78
70
34
42
34
32
38
34
30
30
30
34
32
30
38
58
66
36
34
34
36
34
30
36
44
48
30
36
42
46
32
30
42
34
36
62
32
38
34
36
40
34
32
42
32
36
32
30
38
44
30
32
74
34
38
34
64
40
44
30
36
82
42
36
60
38
48
30
68
30
32
46
32
30
30
54
32
34
32
34
38
32
100
34
38
38
36
46
32
62
48
52
32
54
32
48
40
34
36
40
32
48
38
36
48
42
40
46
40
36
56
34
36
68
54
110
50
32
58
32
36
66
46
38
40
34
64
50
30
58
36
44
30
34
32
34
32
36
64
34
40
50
38
34
32
34
30
30
34
72
30
38
56
48
32
38
34
38
34
44
30
42
40
30
32
32
32
32
40
92
38
46
40
98
32
38
30
36
42
36
40
38
32
32
102
80
42
40
32
40
34
34
32
44
32
70
44
42
38
32
32
32
30
34
32
46
40
40
32
30
40
30
44
40
32
48
30
62
34
52
44
40
32
32
40
86
32
30
36
50
40
68
36
40
34
32
34
36
38
32
34
40
32
30
34
34
42
32
40
42
54
78
70
34
36
38
36
34
62
50
34
30
36
46
72
30
34
34
34
40
44
36
36
30
52
58
76
38
32
32
52
32
40
32
42
30
34
42
50
56
30
32
56
30
32
36
42
34
52
34
36
62
40
36
30
38
32
36
60
30
98
30
44
36
40
44
46
38
32
114
50
52
44
30
42
80
50
32
32
36
30
38
50
34
32
32
34
32
40
34
58
30
30
30
50
34
32
46
40
50
42
38
36
34
58
96
32
46
36
68
36
50
34
36
32
34
40
30
42
30
48
50
52
30
40
32
32
54
34
30
36
112
30
52
30
64
30
50
36
40
42
34
46
36
36
34
32
88
36
42
50
44
32
34
84
32
32
30
42
30
52
30
44
30
32
38
38
32
30
32
32
30
84
56
32
30
44
40
54
34
38
42
42
32
34
86
38
32
34
34
32
38
76
30
34
38
32
30
42
52
30
56
34
34
34
30
42
30
50
34
30
54
30
48
64
44
46
50
32
38
70
38
32
30
46
34
32
48
42
44
42
36
34
30
64
46
38
56
84
36
38
70
64
48
34
40
30
36
36
36
32
98
30
30
40
58
32
68
50
34
30
34
32
32
42
44
68
38
32
44
60
44
34
34
64
30
40
36
34
46
34
38
30
30
46
40
40
62
42
56
30
36
44
30
56
48
34
34
46
48
34
44
32
50
42
40
32
44
36
36
40
42
40
46
36
30
50
36
44
60
32
38
30
38
30
34
48
30
34
32
30
34
30
32
32
54
32
32
64
40
42
30
34
32
36
46
44
32
92
44
30
50
40
36
32
52
42
42
64
52
30
38
40
36
36
30
32
46
32
32
40
54
36
52
30
36
58
32
38
38
56
32
30
32
48
32
56
60
34
32
36
30
48
32
38
34
36
34
46
46
32
36
36
32
36
36
42
42
34
68
32
42
42
134
38
42
32
52
40
38
36
52
34
48
30
38
38
36
116
36
40
54
34
50
32
38
32
48
30
54
32
30
44
42
30
32
30
40
34
86
40
30
30
32
30
30
50
36
32
52
40
42
32
36
34
40
40
34
40
54
30
34
86
34
70
34
32
30
36
32
40
32
54
32
32
40
44
36
32
38
34
56
40
30
44
40
32
38
36
62
36
30
34
30
32
46
52
34
36
30
32
40
58
30
40
30
34
30
90
32
42
36
36
64
32
34
32
34
38
30
30
34
38
32
54
38
32
44
42
30
42
30
88
46
56
36
36
34
38
52
30
38
34
44
30
50
30
34
32
32
44
46
38
52
30
44
30
52
40
66
32
84
32
46
50
58
38
36
38
46
44
38
30
32
30
34
56
30
36
76
44
32
34
32
108
34
38
30
30
30
36
36
36
96
34
32
34
32
32
38
30
56
104
42
42
32
64
42
38
44
44
36
34
60
30
64
42
30
30
30
30
34
30
32
30
30
34
52
48
30
60
34
32
32
32
38
42
34
36
46
30
32
30
30
68
36
56
34
36
30
50
30
32
32
54
36
44
52
40
34
48
30
44
32
36
30
30
32
36
54
56
32
48
34
36
32
44
52
44
36
44
54
34
30
44
30
34
42
34
42
42
42
40
32
42
32
40
40
42
104
32
34
64
50
44
30
30
32
50
38
40
38
38
32
36
44
30
38
50
36
42
34
36
32
32
94
32
36
44
106
34
30
30
32
36
46
48
30
30
32
38
30
30
36
42
40
32
60
30
34
38
40
96
42
46
34
70
46
44
30
36
36
36
32
42
30
36
32
32
40
32
30
36
46
38
30
72
44
34
48
36
56
40
38
36
56
30
30
36
32
32
38
32
30
38
42
36
38
38
30
30
38
32
34
50
38
52
48
54
36
58
32
56
30
54
44
48
94
38
76
38
32
30
38
40
50
32
30
30
40
44
32
34
48
34
54
46
54
32
50
54
32
32
46
48
30
40
30
34
58
36
30
40
32
32
44
46
42
42
102
38
32
38
50
34
58
52
32
64
34
44
44
32
44
50
36
40
58
44
32
34
46
32
32
32
46
46
44
50
32
32
32
30
40
36
30
34
34
30
34
32
30
34
34
36
44
38
30
36
50
32
40
34
34
74
40
44
40
56
32
52
36
38
50
58
44
36
40
32
64
56
32
52
62
46
36
32
58
42
38
36
46
34
30
36
46
60
44
60
30
36
52
36
32
36
42
34
44
34
30
32
36
32
44
38
56
42
44
54
40
58
38
40
30
66
34
34
54
50
34
34
42
30
34
32
44
30
32
36
42
44
34
38
36
40
30
78
32
30
32
36
30
36
32
32
38
30
52
30
46
52
32
64
36
94
36
46
46
36
46
30
32
30
52
42
30
42
60
36
34
30
34
44
30
34
30
44
30
40
42
32
44
30
32
36
48
32
36
32
96
38
30
32
36
30
52
30
70
30
50
44
36
82
32
36
40
34
64
32
36
48
30
36
30
42
30
86
36
34
46
44
34
36
80
102
38
66
38
34
38
46
44
32
34
42
42
32
34
56
30
32
38
42
42
54
38
34
52
54
104
50
50
30
32
38
106
36
32
66
50
100
34
36
32
32
52
44
40
34
34
30
32
98
32
48
36
48
30
48
128
32
52
32
48
52
40
34
44
42
36
34
84
38
50
34
34
36
36
30
34
34
46
32
38
70
32
38
30
40
42
54
50
40
32
42
40
32
68
32
42
44
40
32
48
32
30
36
70
30
54
46
36
42
30
60
30
52
34
30
42
30
30
32
66
34
60
38
32
34
52
38
32
42
36
36
34
56
56
32
30
32
38
48
32
42
34
40
36
50
42
48
32
56
56
36
34
30
42
30
46
60
32
30
60
42
36
34
42
38
40
42
46
32
36
44
32
32
44
30
32
54
32
56
30
36
36
38
32
34
54
34
36
42
68
32
36
34
38
40
46
32
54
32
34
34
42
42
88
32
38
38
30
40
70
38
38
54
50
48
40
30
32
42
30
34
32
30
52
30
46
32
32
36
52
68
32
32
70
32
42
48
34
46
44
32
40
38
100
44
46
32
34
44
32
32
36
42
30
32
50
34
72
34
32
36
40
36
44
38
34
62
44
30
32
38
30
38
48
48
34
44
44
60
30
46
42
34
48
38
34
58
34
32
36
42
64
32
36
32
68
36
42
30
38
44
38
40
56
54
32
32
36
32
52
34
50
50
34
38
30
46
30
32
32
86
36
48
70
30
36
54
34
38
32
40
38
38
42
118
32
38
40
30
36
32
38
42
48
30
32
30
30
32
36
40
30
36
38
30
62
38
58
34
36
48
34
42
36
40
42
42
44
40
56
42
32
40
88
34
32
58
40
48
36
32
32
42
32
38
32
40
36
32
38
30
60
36
30
40
42
30
30
30
38
36
40
80
30
30
40
32
32
34
42
42
34
36
32
32
32
32
30
30
30
36
30
78
34
30
32
40
32
36
32
34
46
38
32
32
36
34
40
54
54
32
32
52
42
32
36
32
52
50
32
40
30
34
34
34
42
32
32
40
38
58
38
34
38
32
44
30
42
34
42
88
32
36
38
36
46
30
52
34
30
30
46
32
38
32
36
30
48
44
42
34
120
34
40
80
52
32
38
40
42
32
34
52
34
30
36
32
38
34
36
80
32
30
38
38
34
32
32
54
32
40
30
52
58
36
30
46
54
34
30
40
30
44
56
42
60
50
32
44
32
42
56
30
30
30
48
50
48
52
46
38
38
32
70
48
32
74
60
38
36
52
36
36
36
32
38
32
48
46
42
32
68
32
30
72
32
36
38
34
56
30
30
32
36
30
32
36
32
34
32
30
36
44
40
42
36
36
34
40
44
36
64
36
30
40
34
72
42
76
34
46
42
38
38
30
32
64
32
64
30
52
50
32
30
32
34
30
30
44
46
98
34
40
30
38
30
32
30
66
38
38
32
40
38
50
46
48
30
38
34
104
36
38
62
34
88
32
34
74
40
76
46
34
84
34
36
30
42
36
30
36
42
72
56
46
34
32
34
34
34
46
30
42
40
58
48
30
32
32
52
30
34
38
46
32
50
30
38
48
34
32
40
40
34
30
40
30
42
68
30
48
32
34
34
34
76
44
34
34
66
38
30
34
38
30
42
48
36
88
32
32
48
30
50
56
54
44
34
46
32
48
40
34
30
42
72
30
36
32
30
66
30
44
32
30
30
38
40
34
50
30
36
40
46
38
32
62
80
50
42
30
30
34
34
32
32
30
38
46
34
48
46
38
40
54
36
44
32
30
32
38
36
46
40
32
30
30
38
40
36
32
34
36
34
42
46
30
52
38
42
34
32
30
30
46
42
56
68
36
110
34
34
40
34
32
30
44
38
38
44
98
32
36
38
114
32
34
50
48
58
34
30
30
50
64
34
34
50
38
64
30
40
38
34
42
36
32
42
36
32
66
46
32
44
36
44
72
42
32
36
48
54
30
60
48
32
44
42
46
30
30
34
30
68
32
38
80
30
32
32
30
36
38
106
30
34
40
48
42
98
34
40
66
32
44
34
36
30
30
30
74
44
38
44
30
46
40
32
34
34
42
34
32
38
34
38
40
86
38
36
34
50
34
30
30
44
52
38
44
30
38
58
30
34
42
40
46
38
34
36
68
54
32
32
32
32
34
32
64
30
44
34
62
30
32
32
32
32
36
38
46
42
36
84
38
40
30
32
56
50
36
60
52
32
98
62
42
32
36
30
46
48
30
32
64
40
32
32
50
34
42
30
46
66
44
42
66
62
40
46
32
32
30
36
48
30
42
36
32
42
32
36
54
42
82
34
30
30
34
44
50
60
30
36
30
40
36
30
38
32
56
32
34
32
50
40
34
32
32
32
36
48
30
32
30
56
46
30
130
54
52
34
32
42
34
30
56
56
36
38
48
38
30
48
34
102
50
40
52
30
32
36
30
42
40
36
32
30
36
58
36
34
36
108
36
36
30
42
42
32
38
32
54
32
30
36
32
36
34
58
76
36
40
30
30
30
54
38
30
34
30
36
34
32
36
44
42
32
30
42
40
30
64
42
32
52
44
62
36
40
54
32
32
38
50
30
30
30
32
50
36
44
36
40
46
34
30
44
52
38
36
54
36
40
76
40
34
30
32
30
78
32
34
34
38
58
32
34
34
72
34
30
32
36
116
32
58
30
50
30
52
36
38
60
70
50
38
44
42
52
36
46
32
30
44
34
44
30
38
70
32
58
32
46
44
30
36
38
30
32
74
56
32
32
34
44
44
30
54
50
64
46
34
48
38
36
32
30
72
32
54
62
34
30
30
54
48
34
32
34
32
82
38
38
48
36
34
32
32
32
48
32
80
38
40
40
36
48
54
38
36
34
42
32
60
42
30
54
38
48
34
42
44
38
64
38
34
58
32
36
48
36
30
30
46
32
36
32
32
34
30
34
42
52
72
48
40
56
110
46
40
36
44
40
32
64
36
44
66
74
64
40
36
32
70
76
30
42
46
36
32
44
68
62
40
88
30
32
32
46
36
38
30
42
34
42
42
90
34
52
48
54
38
34
32
38
96
72
30
36
48
30
30
30
52
40
30
34
82
34
32
36
30
70
30
64
52
48
36
32
38
36
30
38
46
32
50
44
62
34
32
32
32
40
36
30
34
38
40
32
34
32
32
30
32
30
34
36
34
40
30
48
52
32
36
52
30
56
32
30
30
32
34
42
30
40
30
34
36
38
44
34
32
40
40
60
44
44
40
32
32
34
32
36
52
34
38
32
42
30
52
40
36
44
36
34
60
80
34
32
36
48
32
50
32
44
36
38
36
32
38
54
32
38
36
54
48
44
52
54
34
46
50
40
30
34
50
34
44
42
32
68
104
36
38
48
36
32
52
34
62
38
120
48
38
30
68
48
42
44
40
74
34
40
46
48
60
32
30
38
32
30
32
34
30
36
52
36
56
34
38
56
34
36
40
58
30
76
40
34
34
32
62
30
56
32
30
36
38
38
32
34
50
36
32
36
32
44
30
60
30
34
40
42
48
30
38
30
42
44
30
74
34
42
112
32
54
32
40
34
40
48
34
42
32
36
40
30
32
64
38
36
36
32
64
32
60
78
34
52
44
62
30
44
40
60
32
36
42
34
50
30
32
46
34
32
38
40
48
30
36
34
30
38
38
32
36
30
34
32
30
48
34
32
34
50
34
30
44
42
46
50
34
30
50
44
30
36
40
42
60
44
36
30
44
30
38
30
52
42
32
30
36
32
38
36
80
60
36
32
36
52
38
30
44
66
34
40
48
30
34
32
36
60
34
30
30
60
38
32
42
66
50
34
34
34
30
40
32
30
34
36
64
44
36
36
32
34
38
36
66
34
30
42
38
30
42
32
42
44
32
42
50
36
54
34
58
32
34
48
32
36
32
32
60
40
30
42
30
32
70
40
32
32
34
52
38
50
34
40
30
38
34
32
36
70
44
44
38
40
38
34
30
34
32
36
40
32
62
50
36
36
32
54
32
64
38
50
32
34
30
56
70
40
34
30
34
34
38
32
36
46
54
44
44
54
30
36
46
52
40
30
34
34
36
46
30
48
40
36
42
68
72
30
30
44
32
34
30
44
48
32
30
36
36
36
30
40
44
32
44
32
60
46
30
36
34
56
72
40
36
30
30
38
38
74
40
42
30
36
30
72
38
36
34
44
40
40
32
36
64
72
32
32
46
34
32
30
34
48
34
70
30
30
30
30
32
34
30
32
42
36
70
52
48
44
32
32
42
48
50
36
30
32
40
78
46
30
48
70
34
32
50
30
34
38
48
30
36
30
32
90
34
30
36
30
46
36
48
34
32
44
32
30
42
36
34
42
34
70
36
74
70
40
44
44
36
32
30
34
42
38
62
36
44
56
58
38
36
38
64
66
30
32
30
34
30
32
30
62
40
46
30
68
40
54
36
38
38
32
54
34
74
40
36
36
46
32
78
44
94
96
88
40
36
32
38
38
30
38
36
42
30
58
40
30
34
30
56
64
46
46
30
62
32
36
32
42
32
38
30
44
32
74
30
66
34
42
36
32
32
30
48
42
38
30
38
40
100
32
54
48
56
38
34
32
30
56
38
34
36
38
34
30
30
32
48
74
46
44
40
44
44
52
48
30
36
30
34
44
36
34
30
36
40
44
42
32
50
64
76
30
36
34
32
36
68
34
44
32
42
36
46
48
40
48
50
90
50
56
38
30
64
36
50
34
116
34
30
34
30
36
50
36
98
64
116
34
30
60
50
32
30
36
54
30
30
34
36
36
30
40
66
40
34
32
40
30
48
32
50
32
30
30
66
32
68
34
30
42
30
54
34
32
42
54
38
42
44
32
36
38
42
32
34
32
58
54
40
40
38
36
30
34
30
38
30
48
62
40
30
36
40
92
36
46
32
40
36
30
34
34
36
40
32
58
36
62
30
38
46
46
48
38
44
36
32
30
38
34
30
30
58
30
58
30
36
30
52
40
38
34
44
70
50
38
54
72
42
32
40
36
42
36
30
34
32
30
36
30
66
36
38
32
34
58
32
36
32
46
38
32
36
54
34
36
36
30
32
68
40
42
36
54
32
30
30
64
42
38
32
36
30
42
30
70
60
32
30
70
36
46
30
44
46
34
42
30
74
36
32
30
46
30
32
30
36
38
42
30
46
62
40
36
36
30
38
34
30
34
42
46
30
36
40
40
38
34
50
34
30
32
34
30
42
32
38
38
32
36
36
44
30
34
30
30
32
32
34
40
36
36
42
30
34
34
36
34
32
30
46
36
44
32
32
40
32
34
46
44
58
34
52
34
38
38
34
36
40
30
54
30
90
88
40
30
42
88
36
36
36
62
60
52
42
30
70
32
32
54
36
34
34
30
130
44
30
34
80
42
34
38
42
30
36
64
40
32
56
52
54
36
42
30
40
32
32
58
44
30
32
34
36
30
36
32
44
30
34
32
34
44
30
32
38
32
30
50
64
40
50
30
34
40
32
34
36
36
34
32
34
32
50
30
32
32
48
46
54
32
66
52
36
82
30
30
42
32
60
52
72
46
34
34
56
48
32
30
32
38
66
44
50
36
40
66
64
32
50
30
30
32
68
38
36
42
34
30
62
46
30
56
38
38
36
38
38
34
32
32
30
90
30
30
34
32
36
44
30
32
40
36
46
32
32
46
32
34
36
48
34
40
30
40
40
40
34
30
52
32
54
30
62
62
30
32
38
56
30
40
30
32
42
36
38
36
30
36
36
50
32
34
44
72
32
36
56
34
40
64
32
34
30
64
38
64
36
48
34
44
34
60
36
34
34
30
42
58
42
46
38
32
38
30
30
46
38
60
48
36
42
34
58
56
34
34
42
64
74
34
42
50
30
46
80
44
52
46
36
38
30
38
52
32
36
30
30
34
34
42
60
42
36
40
32
106
36
84
60
32
34
30
36
38
30
64
32
30
30
46
32
60
32
30
54
30
36
38
42
32
40
56
32
38
32
30
36
30
38
42
34
32
42
56
36
30
32
34
34
36
36
38
98
38
60
30
40
44
40
30
36
42
34
34
36
38
38
40
72
36
54
38
32
46
30
40
38
34
30
88
42
48
32
32
34
30
32
34
32
50
30
34
36
66
56
46
36
34
90
34
30
34
46
36
34
50
52
42
44
36
34
34
38
40
40
52
30
70
36
32
34
34
30
32
50
36
30
30
34
40
32
62
50
50
36
44
52
42
32
30
40
72
32
30
42
50
72
44
38
42
38
30
30
66
36
94
30
36
40
50
32
30
34
30
30
30
50
44
36
30
40
32
32
40
128
36
40
40
52
30
38
30
40
32
34
34
52
48
32
40
34
44
42
34
40
34
34
30
40
40
32
32
74
42
36
30
34
42
32
32
30
54
36
30
42
42
42
30
30
36
30
30
94
32
42
38
32
60
32
66
32
34
48
36
78
32
34
34
36
30
32
42
30
30
54
38
38
32
34
38
42
40
34
40
32
36
30
36
32
32
42
38
38
30
30
96
30
48
40
38
48
40
32
44
30
64
34
38
30
72
30
76
36
30
50
36
40
38
54
38
68
138
32
40
34
30
42
44
38
46
60
32
44
36
50
36
36
34
48
30
62
48
42
32
42
34
32
32
34
34
56
42
32
30
32
40
56
30
32
58
48
44
126
32
60
46
30
40
32
32
44
48
34
34
30
36
30
40
30
38
42
48
44
30
40
34
40
152
42
34
36
38
34
66
30
30
44
32
32
32
34
40
44
52
52
30
44
32
62
38
40
30
50
36
36
34
32
76
38
48
42
64
30
36
32
32
34
42
42
42
38
38
50
36
36
32
42
30
42
36
30
42
62
30
38
38
44
76
38
34
36
74
54
30
32
38
38
54
30
32
40
66
42
36
116
38
36
48
38
32
32
32
34
30
46
36
32
46
40
36
30
30
32
38
34
32
34
30
36
34
48
42
30
48
30
38
54
54
56
30
30
46
78
32
46
36
36
68
40
60
36
40
32
30
34
30
32
30
30
50
44
30
32
36
32
34
38
44
40
48
46
52
32
78
32
40
44
30
48
92
38
58
36
42
30
36
60
30
62
42
40
30
34
34
56
48
36
44
44
36
44
50
34
38
30
30
96
44
32
44
74
46
38
52
34
106
40
38
36
34
52
30
46
34
34
44
46
52
38
32
30
30
36
34
32
40
30
34
36
60
62
32
34
116
32
74
44
36
54
42
32
32
48
44
38
38
34
30
30
32
38
36
56
34
36
30
40
32
70
64
60
30
30
34
40
38
36
44
44
40
30
30
38
68
46
32
44
32
52
30
30
30
40
42
36
42
36
32
52
40
44
44
30
38
52
34
34
30
46
82
40
48
38
30
34
34
34
34
50
30
30
36
34
40
38
42
32
80
36
30
54
42
44
36
66
32
32
32
30
32
30
36
32
44
64
44
40
46
36
44
84
112
32
48
38
36
36
34
48
32
34
38
46
38
34
48
32
58
60
36
48
32
38
44
36
30
34
32
34
42
46
30
34
32
32
42
30
34
34
36
38
42
30
34
62
60
40
36
32
76
30
34
142
36
32
42
34
50
48
42
58
50
60
40
60
56
30
38
38
32
30
32
30
48
38
44
32
44
38
32
40
30
30
42
30
30
58
32
38
36
68
70
36
40
30
30
32
56
56
38
30
34
38
84
42
40
32
38
32
58
38
58
34
32
44
48
62
42
32
32
36
30
74
36
38
36
50
78
62
32
44
32
30
40
30
66
40
40
36
38
30
30
38
34
38
30
32
38
36
30
62
40
56
32
30
38
38
34
60
40
40
32
58
36
32
52
32
34
36
36
38
30
34
32
32
38
46
36
34
32
30
64
48
36
40
70
42
36
42
34
36
54
32
34
34
34
40
32
50
32
62
38
46
36
38
36
44
32
44
64
32
72
30
44
30
34
36
30
32
54
54
52
40
48
42
40
80
30
30
30
36
42
34
34
42
34
44
50
38
32
42
40
30
36
30
76
34
34
36
40
38
32
34
50
40
54
50
34
30
30
38
30
36
40
30
38
40
48
34
44
36
124
30
32
34
34
78
32
30
48
44
34
44
50
32
114
42
36
30
32
46
34
38
34
34
50
30
32
38
34
50
42
34
80
56
36
38
46
50
44
36
70
30
42
48
34
40
32
60
38
52
34
38
30
36
30
38
30
34
30
34
34
32
54
88
38
30
44
54
34
30
44
56
46
38
34
74
34
54
30
40
36
54
34
34
82
32
32
38
30
32
46
38
54
40
64
76
30
44
30
30
42
30
36
32
32
42
36
50
30
36
34
30
50
36
34
36
32
38
46
32
34
30
46
44
36
36
42
46
32
50
34
34
32
42
30
60
30
34
102
34
48
38
36
76
42
32
46
40
42
38
42
42
44
36
32
34
56
36
44
34
68
32
34
34
34
36
32
50
36
32
32
56
68
62
44
36
40
48
36
32
30
30
30
50
46
38
44
58
32
32
44
38
30
34
34
46
44
42
40
34
44
40
30
84
52
34
40
34
32
48
44
34
34
76
30
34
32
58
30
32
32
30
38
34
46
34
32
30
44
34
42
34
46
44
76
58
42
36
54
30
30
74
36
34
44
32
66
64
30
40
30
40
32
34
44
98
30
40
46
46
40
42
52
34
30
74
46
58
58
56
30
40
34
30
50
64
42
30
30
46
36
58
38
34
30
36
76
54
38
30
32
34
32
72
32
32
32
32
40
114
36
32
34
30
36
42
30
30
46
30
46
34
34
30
60
98
44
34
38
114
30
34
38
34
32
78
38
30
32
34
44
32
34
36
46
30
30
50
86
42
32
34
34
30
32
58
34
68
36
32
42
40
34
42
32
40
34
42
36
124
36
34
34
40
44
32
38
58
38
30
32
34
42
34
46
34
60
32
44
32
36
50
56
36
38
36
32
32
40
32
48
52
30
42
30
46
42
44
62
42
30
42
32
40
30
44
64
32
34
32
56
36
46
34
68
46
74
36
40
30
40
30
38
32
30
50
34
30
58
40
32
30
32
30
30
32
46
38
32
36
32
58
40
38
36
32
34
30
34
72
36
38
40
60
82
42
36
34
36
30
34
40
114
30
36
36
30
38
38
32
30
64
36
30
32
36
48
34
30
36
36
46
30
52
40
50
38
30
62
30
64
38
34
40
38
42
50
32
52
48
38
50
34
34
32
44
48
44
30
48
40
32
40
38
36
40
40
58
56
36
32
38
32
36
50
46
34
50
36
40
44
34
36
34
32
30
56
32
42
30
82
34
82
62
30
34
32
32
34
110
30
40
36
34
30
32
70
34
34
34
32
42
30
38
32
30
46
36
34
46
32
32
30
36
32
42
40
46
40
32
34
66
36
64
38
78
42
38
42
32
32
54
34
36
40
46
34
34
44
42
38
50
38
32
30
40
34
42
34
30
30
36
34
30
40
36
44
30
36
72
48
46
32
112
46
38
30
36
32
38
30
34
34
42
40
30
38
30
42
30
54
30
36
32
52
34
58
32
36
30
48
64
38
34
34
48
40
30
42
34
34
30
30
30
30
50
32
44
40
30
30
42
36
30
30
52
46
42
42
30
32
42
36
30
50
30
56
36
36
36
58
30
50
36
32
32
40
62
34
32
30
38
32
36
36
30
36
36
36
40
82
50
30
44
48
32
46
30
38
34
76
34
36
34
40
32
32
30
44
30
30
34
42
32
48
50
36
32
30
56
30
42
44
34
46
40
30
32
36
38
32
58
30
42
30
30
38
32
30
44
36
38
52
30
52
42
32
44
34
36
30
38
30
40
30
66
32
36
30
36
38
46
34
30
56
32
42
46
34
48
32
30
34
38
34
70
42
60
30
36
32
30
34
34
44
44
44
30
30
32
50
100
50
34
38
36
36
50
32
30
30
30
38
38
48
30
46
36
32
50
40
36
38
40
30
34
38
50
34
40
32
38
34
50
38
34
44
30
40
34
30
56
104
38
38
36
32
52
84
30
32
40
30
52
30
40
30
36
32
32
30
30
40
32
70
36
46
30
48
38
34
30
36
48
30
40
38
42
38
32
44
32
34
36
36
80
40
32
64
30
60
90
34
56
46
32
52
30
36
30
36
56
34
30
54
32
38
30
32
40
36
44
48
42
34
48
30
32
34
34
32
30
40
30
30
80
36
30
30
54
74
56
32
32
38
36
32
42
34
36
44
40
58
30
40
46
66
32
36
34
44
32
30
42
50
38
30
42
34
44
30
56
92
38
32
46
32
36
38
34
50
30
50
32
52
36
58
36
34
34
42
42
38
58
38
30
56
36
44
34
42
30
48
32
54
30
32
36
54
30
30
54
36
40
46
32
30
34
42
32
36
44
46
32
48
38
76
34
42
34
36
38
38
68
62
44
36
34
40
40
30
34
32
30
42
30
34
32
30
34
44
52
30
48
30
32
42
34
36
42
34
32
42
40
46
34
32
46
88
42
34
30
50
32
44
70
34
32
36
32
36
46
30
36
32
30
34
30
40
66
40
42
60
30
50
30
34
36
34
36
48
30
66
34
30
90
64
30
48
38
38
54
44
90
30
36
38
30
30
30
48
40
40
30
36
30
32
66
34
32
32
44
46
48
56
32
48
122
36
30
44
30
36
34
32
46
32
38
50
52
46
72
40
30
30
34
44
34
40
30
38
48
42
32
32
30
30
38
42
40
32
38
48
42
36
122
30
44
34
36
30
38
54
32
46
44
42
34
40
32
62
32
36
38
32
34
30
30
38
32
38
38
44
30
30
36
30
36
38
32
86
30
30
36
34
32
50
30
32
38
32
34
40
32
32
34
42
36
30
62
70
36
30
42
54
30
30
56
40
42
36
38
38
124
36
42
64
32
32
42
38
34
36
32
44
32
38
74
32
44
38
34
44
30
38
70
36
36
30
56
36
46
40
82
46
50
46
36
32
62
42
38
50
34
36
32
44
40
32
36
40
42
36
30
34
32
36
40
48
32
38
32
34
34
30
106
34
50
38
44
36
44
34
32
42
48
42
32
36
44
40
46
32
46
44
42
30
40
48
40
32
82
38
36
106
30
34
32
32
32
38
114
40
38
36
36
56
36
34
32
32
30
44
38
34
36
30
50
68
36
40
36
54
48
50
44
44
48
36
32
42
124
30
74
34
56
30
34
40
74
44
32
38
44
30
30
30
34
40
106
32
52
78
112
30
38
46
110
30
34
40
38
32
84
60
106
32
40
38
48
52
32
38
30
46
32
30
38
32
42
42
40
80
48
34
32
32
30
34
36
46
42
72
54
74
108
44
32
30
42
30
30
46
38
34
32
30
30
46
44
44
30
66
90
32
30
34
38
34
38
38
44
30
36
34
34
48
32
42
32
32
70
32
34
56
40
42
52
34
60
32
36
108
30
48
32
36
36
96
50
36
32
96
34
34
38
40
54
34
50
70
32
54
38
32
54
56
42
42
36
44
50
34
32
38
48
30
66
40
32
46
30
58
56
46
40
36
102
32
38
38
34
36
34
72
34
42
66
34
40
36
34
36
34
50
38
32
52
40
46
32
30
40
40
76
44
40
32
40
38
78
38
56
30
34
44
66
34
68
40
36
38
58
30
44
32
42
38
38
32
54
52
40
54
32
44
32
32
30
36
36
42
36
32
42
40
30
34
54
30
64
42
30
44
36
32
56
30
36
86
62
30
66
38
34
50
30
32
40
54
38
36
34
32
34
42
46
34
54
96
60
60
32
38
34
36
50
34
50
36
44
32
78
50
58
38
34
34
32
54
32
44
48
40
40
34
30
30
46
48
38
32
34
30
34
62
32
40
42
30
42
30
34
38
32
68
38
52
30
34
86
34
34
34
32
34
42
36
30
32
32
36
76
32
34
32
30
70
36
34
36
46
30
34
30
62
30
34
40
30
44
36
30
48
50
32
44
48
32
34
40
44
34
40
56
40
36
56
32
36
38
36
34
32
32
40
82
34
66
62
38
34
32
30
30
30
32
46
36
76
30
36
44
32
34
36
30
32
46
40
50
32
36
30
32
60
32
32
42
46
70
40
38
32
38
30
38
32
34
30
34
40
48
66
34
32
32
36
34
64
30
70
46
46
54
32
34
38
52
32
52
32
44
52
34
38
48
46
64
48
32
46
46
46
38
34
60
30
52
38
34
40
30
32
34
32
40
48
34
30
42
38
34
34
34
44
30
32
46
48
32
30
38
34
34
34
34
30
44
56
52
66
30
34
42
32
44
38
38
48
38
96
34
34
30
32
40
32
106
62
32
40
32
32
34
30
42
38
108
32
30
46
46
40
34
30
40
44
30
42
32
42
34
68
86
42
34
116
34
32
34
30
32
38
34
50
34
34
58
62
38
36
30
30
30
52
32
52
34
68
34
34
36
42
30
46
42
36
42
52
34
38
36
44
32
36
30
34
38
40
32
120
42
42
44
48
36
30
34
54
46
44
52
32
48
44
70
80
32
56
32
32
52
38
46
30
46
32
32
40
136
46
30
58
36
68
32
34
58
62
30
34
30
54
40
30
36
32
30
46
30
36
30
30
86
30
40
32
46
36
36
50
110
76
36
50
32
68
38
30
68
46
34
38
52
32
32
44
40
44
30
44
106
62
32
30
36
90
30
42
54
36
36
38
48
30
30
40
74
30
32
36
44
66
30
48
38
34
38
40
40
32
42
34
36
48
34
50
54
62
30
30
42
40
32
34
38
34
38
40
34
34
34
34
40
30
44
50
34
30
58
44
34
36
30
40
34
38
36
30
42
36
32
30
30
44
30
76
44
32
32
36
62
32
42
34
54
42
34
46
32
30
30
32
40
30
46
30
50
50
34
62
34
30
48
36
44
46
38
44
32
32
32
50
32
64
38
42
32
30
30
50
30
58
42
40
30
40
44
30
36
38
38
46
32
44
36
42
62
38
64
30
34
38
58
34
40
42
38
50
38
30
46
34
90
38
52
30
42
38
40
40
50
36
38
30
62
92
36
32
30
48
30
56
40
30
30
42
30
30
36
40
30
40
40
42
36
58
30
32
32
138
30
44
30
30
36
34
40
34
34
34
54
40
32
36
34
74
34
66
42
34
36
36
34
46
38
30
30
46
56
108
36
32
40
34
32
32
38
30
36
38
58
56
32
50
36
30
34
40
34
40
30
90
46
34
38
48
40
66
32
38
32
30
34
36
46
30
36
34
32
34
34
32
32
32
30
34
30
68
34
40
46
38
42
42
50
44
44
44
44
30
58
36
30
62
38
50
30
34
32
34
34
42
30
38
36
30
38
42
38
54
30
30
42
54
36
44
62
34
54
38
46
40
32
32
72
34
34
36
32
48
34
38
42
54
34
38
34
30
66
38
38
30
34
30
38
40
34
40
40
30
36
30
34
66
48
34
38
32
42
32
32
34
30
38
30
52
48
38
46
38
34
36
50
90
30
30
32
42
38
44
36
48
34
36
64
42
32
34
56
52
32
30
74
46
36
48
48
36
30
30
46
52
32
46
42
32
34
34
44
48
34
38
40
40
30
38
30
30
34
34
32
46
38
36
32
54
46
48
52
44
48
32
40
56
40
48
32
36
40
36
64
40
56
144
78
92
46
62
54
42
70
38
56
62
30
42
50
86
56
60
34
56
46
36
52
74
60
100
52
50
40
90
42
34
42
58
60
52
118
52
52
56
58
54
52
68
70
68
104
52
64
74
34
100
38
110
54
82
54
40
62
48
62
50
64
48
34
38
50
40
38
68
44
52
32
48
52
60
44
84
48
34
34
72
50
92
52
54
70
36
104
70
56
44
46
48
40
42
36
74
104
60
66
90
84
42
50
56
84
44
48
48
40
52
120
94
36
36
50
42
58
76
38
52
68
36
74
40
48
64
50
76
42
30
64
64
78
82
64
104
80
98
30
54
66
60
58
70
70
62
52
84
38
112
54
52
56
44
34
44
40
64
42
40
62
64
68
62
52
44
54
92
48
74
66
64
38
50
68
52
84
46
114
68
42
50
50
40
78
44
52
74
86
84
74
88
50
56
68
44
40
76
42
54
82
38
70
50
66
72
52
38
60
88
82
42
40
64
46
116
70
82
48
36
48
66
36
38
54
66
50
48
54
66
76
42
50
62
50
40
64
66
66
82
46
66
34
34
60
62
72
114
60
72
72
80
88
52
60
64
50
68
128
152
42
36
36
54
86
62
80
48
36
46
86
46
32
48
66
106
130
96
54
60
40
36
38
56
62
96
42
72
158
42
82
74
82
156
70
64
44
56
48
82
104
36
70
36
64
42
38
32
52
38
76
108
48
40
32
48
56
80
42
44
50
36
62
38
70
46
58
100
80
38
62
70
44
82
44
36
100
48
62
66
72
62
84
128
56
50
40
52
70
98
40
80
54
44
108
44
36
56
42
56
60
56
64
44
34
50
52
68
44
64
42
106
46
62
40
54
60
60
72
46
74
76
30
52
54
40
36
92
90
48
56
36
68
50
34
76
60
58
66
68
86
58
50
58
48
46
48
60
76
64
62
38
88
58
52
36
36
58
34
64
38
38
38
76
52
82
74
48
64
64
38
34
102
58
154
38
58
56
48
86
54
44
40
50
70
48
62
48
46
142
48
44
54
34
38
38
118
54
58
38
42
76
60
72
40
38
36
34
52
66
36
68
68
76
50
32
56
76
50
42
58
60
42
72
38
42
44
36
114
70
74
64
46
70
44
82
72
62
40
50
72
52
56
52
60
46
68
46
46
44
46
74
46
68
88
40
46
110
40
82
54
92
56
46
42
42
48
42
68
62
44
58
52
38
72
42
38
80
56
60
32
62
48
46
66
68
48
90
90
48
120
42
42
120
44
38
92
80
56
38
46
78
88
30
44
64
52
66
102
46
48
44
78
48
66
44
38
92
42
92
40
58
88
34
88
34
32
52
40
54
48
108
62
32
54
52
32
66
60
40
60
134
38
42
62
34
50
96
42
42
40
40
84
76
40
122
84
76
42
74
84
46
66
70
40
34
82
50
60
82
42
42
32
78
52
54
54
34
92
70
48
48
46
54
48
48
44
56
54
60
50
90
38
44
36
60
82
50
50
48
142
54
44
48
44
60
52
62
48
52
62
58
66
40
96
44
36
40
64
34
98
72
76
48
84
130
38
52
108
50
68
52
44
48
94
58
46
84
48
68
102
122
54
86
112
54
56
54
48
108
80
60
36
38
52
52
78
38
48
38
48
56
64
60
46
80
54
96
68
48
52
64
68
38
46
40
44
52
42
42
40
42
46
46
54
36
86
78
40
56
32
64
88
70
40
40
94
82
48
126
48
88
50
34
46
60
40
50
48
34
46
34
54
48
30
46
40
52
52
62
54
56
70
60
96
76
60
50
54
82
48
54
62
72
38
34
38
30
44
74
50
122
60
54
36
76
58
84
34
66
52
54
46
120
104
36
72
68
58
82
66
46
64
40
38
40
30
38
102
64
68
36
128
66
42
44
52
78
44
46
32
36
60
108
48
44
56
40
50
64
80
38
40
38
42
52
72
38
52
34
54
54
40
58
58
56
56
72
88
54
58
36
78
42
66
56
30
80
68
78
58
76
62
64
58
44
36
36
54
62
42
58
40
96
136
100
32
48
86
40
62
60
46
60
36
62
98
50
52
34
50
50
98
80
88
48
40
36
50
58
102
46
58
78
44
82
92
48
40
62
98
66
42
62
62
70
46
92
66
40
60
32
64
40
62
78
34
66
72
52
86
110
56
48
64
118
48
142
46
80
44
46
88
44
60
110
58
60
76
50
54
52
54
68
60
62
46
74
58
40
76
110
48
44
42
56
32
54
68
44
50
52
44
34
66
62
154
72
50
52
42
50
44
38
36
30
42
54
64
86
66
48
58
64
86
88
68
56
52
38
84
30
56
74
80
78
76
44
42
46
70
88
88
42
158
66
44
48
48
68
50
42
66
36
100
148
62
136
52
52
52
40
50
38
86
56
76
60
92
52
38
122
34
34
54
40
124
64
64
66
68
72
48
90
38
38
36
48
58
46
60
52
96
78
44
52
58
86
66
34
34
38
76
94
74
62
72
54
114
56
78
50
34
36
92
60
44
52
50
62
68
40
56
40
54
90
74
38
82
60
78
52
90
78
38
80
60
52
74
46
74
76
36
50
70
34
30
58
80
64
62
36
48
50
68
34
46
36
44
42
44
68
70
46
38
52
50
128
44
46
104
56
78
40
46
54
44
154
48
82
46
64
60
40
42
136
70
42
78
66
50
48
36
48
104
48
108
48
118
102
40
92
58
50
104
34
44
56
58
72
50
102
44
54
52
70
76
56
78
116
64
64
76
56
100
42
52
38
76
72
52
50
78
46
56
66
48
34
88
140
50
54
46
66
32
44
44
98
44
54
110
62
40
36
68
32
48
102
92
86
40
100
40
38
36
76
42
44
44
76
40
82
42
94
56
114
78
70
70
54
52
58
32
126
54
38
94
46
52
50
50
118
52
44
66
44
100
60
82
40
42
34
116
88
50
112
36
80
40
60
52
56
76
46
60
42
40
42
80
130
36
64
42
42
90
36
162
36
40
54
54
68
36
58
68
38
40
48
118
38
108
44
38
34
70
66
44
62
52
48
44
64
68
116
54
60
50
62
46
44
68
120
84
36
54
46
52
50
76
40
146
74
58
42
68
82
106
46
38
64
56
82
42
42
34
52
50
58
48
78
74
86
38
52
62
88
52
70
118
64
52
102
60
68
72
40
44
38
118
46
46
92
66
58
46
108
74
56
54
36
34
122
42
58
102
50
30
100
56
66
68
58
40
58
38
50
54
44
92
44
72
98
56
66
40
90
30
78
112
56
40
42
38
54
42
40
40
130
64
66
116
76
94
106
34
84
36
64
42
68
56
40
60
52
86
58
98
72
110
66
128
42
40
42
48
82
124
74
50
46
40
40
44
56
42
84
38
88
72
76
68
36
38
58
34
56
66
56
40
62
52
80
48
56
38
38
46
58
44
68
60
60
54
34
52
54
46
54
48
128
58
42
46
62
64
30
110
56
74
110
58
44
54
34
52
74
82
54
44
88
48
58
70
40
48
88
62
74
66
32
56
68
56
64
110
66
46
62
68
46
46
54
60
90
40
32
86
46
66
40
96
58
60
46
48
80
74
38
32
92
68
82
42
84
90
46
56
52
34
50
46
54
82
46
64
56
68
58
74
106
70
78
38
48
42
102
56
62
54
48
46
46
66
102
66
54
48
74
70
50
32
46
52
90
42
56
38
46
66
90
46
70
42
46
68
72
42
58
48
58
94
80
74
106
46
46
60
66
38
36
44
56
44
60
56
138
32
46
44
46
52
44
44
54
48
104
46
44
42
108
108
106
60
92
32
50
38
52
82
58
58
82
56
42
70
36
42
48
84
40
30
34
56
40
100
88
58
42
44
58
46
52
70
60
40
42
32
48
76
60
54
34
38
74
58
34
36
120
50
76
36
46
92
76
32
82
44
42
126
58
48
42
40
72
90
42
86
96
78
134
44
48
54
54
64
38
50
88
86
68
40
60
56
62
34
38
74
76
50
40
122
54
62
36
72
64
56
58
46
86
70
40
74
40
66
56
48
42
74
120
80
40
36
76
56
94
56
56
32
68
40
48
56
76
74
96
44
48
50
44
74
44
44
48
76
34
62
54
62
92
34
42
44
38
112
36
66
40
42
50
58
38
90
66
80
38
104
38
160
36
32
44
66
50
58
118
116
38
60
38
48
68
54
34
74
66
48
86
42
92
50
58
44
66
76
84
48
34
50
44
64
40
38
46
48
46
44
68
56
44
56
44
60
68
46
42
36
54
54
72
42
66
32
62
102
50
36
42
62
38
84
46
50
60
34
92
48
42
46
54
70
40
46
46
54
86
114
58
44
66
36
60
34
86
88
82
46
52
58
40
52
60
64
34
40
96
50
56
80
50
46
54
34
60
122
86
92
54
38
72
58
40
48
48
46
36
50
62
58
86
64
56
66
60
46
80
54
80
128
74
110
34
42
50
58
38
60
64
98
50
84
60
64
96
42
70
98
58
64
56
48
44
58
36
60
70
78
44
38
118
88
42
38
50
36
68
52
62
68
58
66
62
76
54
38
38
108
66
44
60
68
132
34
38
150
56
52
130
48
38
118
62
42
46
60
68
38
60
58
32
38
72
38
54
62
40
94
52
68
44
74
50
42
30
34
64
62
68
98
38
46
42
38
74
48
40
56
68
52
56
48
62
40
52
108
70
124
56
42
48
78
42
48
166
38
82
32
96
64
38
46
50
58
146
64
60
100
44
114
88
44
64
48
58
42
60
112
54
46
62
76
58
34
42
70
38
60
66
60
38
48
36
46
64
50
38
58
42
78
66
42
44
52
50
84
46
56
34
78
30
40
34
134
68
58
70
78
44
48
64
44
64
50
74
60
54
42
46
40
48
80
152
82
40
52
54
46
48
38
132
38
70
44
50
136
80
68
68
70
50
32
50
92
68
50
76
58
44
118
66
58
74
66
32
70
42
44
34
60
38
78
58
64
78
32
58
40
68
38
38
68
80
74
98
68
58
50
80
72
116
86
62
60
46
62
40
46
42
38
74
52
48
64
46
54
30
82
40
74
54
62
38
82
56
40
48
100
88
56
82
60
36
62
54
60
74
112
68
56
40
46
64
58
54
48
110
40
44
44
64
52
44
56
48
48
56
38
42
60
100
48
40
52
70
42
34
48
38
42
44
44
40
66
36
38
36
48
46
40
94
120
54
56
54
82
56
70
136
36
54
46
40
42
62
42
64
36
42
70
54
98
48
84
42
68
38
100
50
50
54
50
116
60
52
38
74
46
36
48
56
116
50
38
66
90
60
40
104
72
72
46
52
32
72
74
54
132
44
50
36
44
64
70
90
64
72
46
100
50
54
70
66
68
60
30
72
66
54
62
74
44
82
48
100
54
58
62
46
66
46
42
54
34
56
46
34
50
98
72
36
56
54
58
74
50
46
66
52
66
58
40
46
58
62
62
50
36
58
50
70
64
34
72
60
72
56
56
38
64
32
66
46
56
40
68
44
42
120
38
46
46
84
50
62
60
58
120
56
94
86
74
36
108
70
78
44
62
78
58
58
60
56
38
68
46
46
100
132
38
62
76
76
62
64
42
62
32
80
110
54
38
120
62
54
58
42
30
44
62
52
38
52
80
40
88
68
50
72
54
42
46
52
30
38
62
70
114
52
32
62
96
64
38
56
50
44
48
60
58
54
30
82
64
94
44
114
42
70
44
40
62
50
48
68
76
38
54
48
62
34
78
64
66
92
74
56
56
34
44
38
60
164
38
64
44
36
50
88
54
54
62
64
72
60
54
64
46
60
66
52
76
34
84
100
40
72
48
104
44
76
44
32
74
64
116
96
68
76
32
38
56
44
54
102
72
50
38
174
44
136
52
46
104
38
36
58
34
68
58
52
42
46
46
90
66
66
60
30
46
78
70
42
44
64
110
38
44
68
46
30
78
58
46
62
74
104
44
36
42
56
60
40
44
42
106
46
36
74
50
58
72
50
100
48
40
102
66
70
44
54
64
50
52
74
48
46
38
72
42
66
90
76
84
32
56
48
54
56
40
74
74
42
34
30
36
50
52
50
66
36
44
66
40
56
50
48
58
74
50
48
74
58
32
70
42
52
44
72
52
124
64
44
66
66
154
32
56
36
40
70
100
72
48
76
44
42
60
58
62
38
46
84
36
62
38
98
46
54
82
56
94
56
48
50
58
40
48
68
38
56
40
44
66
74
56
50
40
46
74
38
48
74
92
52
62
108
64
56
36
134
78
48
38
68
72
88
40
50
36
76
38
92
136
44
98
36
52
116
48
116
76
54
34
60
40
76
116
46
62
84
42
48
68
56
46
86
62
60
38
86
66
48
40
68
56
40
40
32
42
76
40
90
40
38
88
56
102
86
46
38
42
40
96
70
84
82
74
74
66
60
46
36
52
58
52
32
38
134
48
64
60
140
76
82
54
98
82
88
64
82
52
44
82
72
58
44
64
46
60
66
52
40
94
94
56
68
58
32
68
32
44
58
66
72
94
56
48
44
68
68
70
46
50
40
46
52
48
56
64
42
92
52
54
66
50
88
34
40
34
60
34
72
80
72
62
44
66
56
90
66
74
46
34
50
62
64
80
62
62
64
46
76
136
60
124
42
58
46
72
46
76
42
48
48
48
64
94
58
68
66
68
78
72
64
74
44
76
38
68
44
44
36
80
48
88
58
40
90
62
44
52
62
44
44
52
56
42
72
50
78
66
98
128
52
32
58
46
66
66
42
50
54
44
84
48
44
44
60
46
56
44
50
60
60
36
82
120
48
44
44
156
104
42
68
132
44
42
62
60
60
76
60
38
54
70
34
54
38
66
34
62
58
44
48
74
120
60
52
44
48
58
58
40
56
52
40
60
48
68
36
48
40
52
70
40
88
54
44
80
54
76
110
40
46
56
60
68
54
50
44
58
50
58
48
46
90
42
82
40
68
54
42
42
84
46
38
60
114
46
56
36
42
44
38
62
34
42
64
68
44
60
42
92
64
100
62
56
64
92
50
64
52
36
44
40
36
54
104
52
50
144
38
58
102
54
64
50
44
64
80
46
68
92
72
56
86
54
48
46
82
36
46
42
72
50
44
64
60
78
42
80
38
40
38
98
44
48
150
48
58
72
36
60
42
116
54
58
42
64
62
42
42
44
40
84
52
96
38
46
98
36
42
68
46
86
68
46
82
40
54
64
100
56
38
66
46
74
64
38
44
84
36
44
72
42
42
72
68
104
64
42
40
46
44
76
76
52
38
72
36
62
70
48
66
78
86
46
124
58
74
44
76
48
48
56
48
78
40
76
66
58
74
74
54
50
40
88
42
38
44
64
38
44
38
64
102
68
32
72
38
40
58
70
42
94
66
46
58
42
34
58
34
52
32
42
60
44
40
52
42
50
68
52
72
80
50
100
74
64
54
78
74
104
82
50
46
58
78
112
42
58
48
66
38
78
52
54
40
54
46
66
72
64
54
42
40
38
44
42
34
44
52
60
50
44
68
64
42
62
42
72
52
52
74
66
76
30
50
64
56
68
56
86
50
38
38
78
64
52
54
62
56
64
64
78
42
60
32
58
60
52
40
68
40
78
44
60
56
36
106
78
52
76
52
42
40
84
76
60
72
124
46
38
84
46
52
64
76
58
40
84
46
66
74
48
42
48
48
58
74
54
56
48
66
100
66
60
106
46
68
42
44
54
56
66
98
44
74
148
38
42
60
58
136
40
38
78
54
58
48
44
62
38
72
74
48
66
56
68
52
46
86
48
30
62
42
68
44
58
90
68
100
92
60
86
64
76
46
98
44
46
38
44
56
52
30
64
56
140
46
38
100
54
46
70
52
86
64
90
56
42
78
74
72
54
44
40
84
78
126
42
46
72
30
46
62
48
42
46
50
68
56
46
76
90
52
42
44
40
78
38
56
60
112
46
66
52
72
36
66
70
40
46
52
74
54
72
38
54
38
48
70
54
56
38
120
54
66
60
48
64
36
78
100
62
36
48
68
36
60
50
134
46
76
88
42
66
74
68
36
46
52
36
58
62
48
82
34
44
42
52
54
36
34
48
36
36
54
42
42
56
68
50
46
42
46
64
60
44
42
42
56
110
36
88
116
48
44
74
66
54
80
108
92
44
58
46
90
52
74
54
74
54
66
30
104
46
50
100
46
126
46
80
122
38
78
46
60
46
74
72
72
108
74
44
64
54
52
56
46
40
60
40
48
102
40
50
70
48
38
60
72
58
64
48
34
94
62
62
56
42
130
42
62
52
54
42
72
38
38
48
48
42
36
92
64
50
38
68
64
30
56
38
46
68
68
52
54
46
64
72
42
36
42
84
88
50
78
68
84
58
80
46
66
42
88
130
62
50
46
46
72
46
58
86
54
72
48
34
70
128
50
44
40
60
40
42
44
72
80
60
30
122
52
60
78
58
36
58
42
48
58
52
44
76
42
38
34
62
88
58
54
60
40
38
46
58
76
38
40
90
60
72
38
60
82
46
72
54
70
38
44
44
74
78
44
32
42
80
44
40
30
50
60
48
56
68
38
72
32
78
60
44
92
40
36
86
82
104
38
146
46
56
68
46
64
56
76
38
54
60
64
44
32
54
142
50
66
52
52
62
98
48
66
44
38
70
48
32
72
46
102
126
40
48
30
50
74
44
64
34
112
56
30
140
78
54
70
34
74
54
98
40
64
44
44
44
140
82
82
32
64
64
36
48
72
40
60
44
38
48
72
46
32
54
46
70
34
106
48
38
80
46
92
134
58
34
32
38
114
84
66
78
54
72
68
54
40
44
60
36
42
34
44
66
46
56
46
64
68
52
48
50
72
50
66
62
46
54
60
48
42
80
66
134
42
44
108
64
50
46
48
44
52
60
44
60
40
40
80
40
46
34
48
56
96
56
54
54
54
54
44
70
32
86
74
42
74
72
54
118
90
78
72
48
66
38
116
30
36
40
108
40
46
38
92
52
106
86
58
50
66
52
40
56
54
48
48
98
46
56
84
44
56
44
42
40
80
58
56
60
74
40
40
72
54
82
76
54
48
72
36
38
92
56
46
36
48
48
106
62
54
52
64
86
74
60
40
64
54
60
40
102
44
92
52
38
42
44
74
48
102
42
36
40
48
92
34
36
40
64
96
62
48
52
40
56
52
78
60
36
56
76
122
52
54
60
90
34
54
66
68
70
44
96
58
62
64
46
42
48
84
58
92
52
68
110
48
36
46
44
76
80
78
66
46
44
40
64
48
160
70
40
42
36
60
92
70
72
46
52
52
36
72
96
38
34
66
56
68
44
48
62
82
66
68
66
122
38
56
38
52
44
76
52
64
44
42
52
36
42
38
34
92
50
146
80
48
52
34
54
100
48
42
46
38
70
58
48
128
48
68
44
98
38
48
68
40
80
62
36
44
112
56
30
54
42
40
76
44
90
52
58
54
34
62
58
42
42
88
42
80
68
70
116
52
118
50
38
150
58
98
72
58
50
46
54
44
52
34
52
66
38
46
50
46
76
38
90
60
52
64
62
78
42
136
118
52
92
56
90
66
58
72
46
56
36
38
34
60
70
46
70
36
42
42
40
48
44
64
70
76
66
42
44
54
40
68
46
54
48
62
68
34
58
38
48
48
86
54
90
34
120
38
50
48
44
50
74
50
76
56
30
60
46
46
48
98
64
40
44
36
56
50
64
42
82
50
52
48
36
42
50
36
42
68
72
38
82
126
52
60
38
74
112
82
80
40
34
68
38
90
56
52
32
42
50
38
102
76
64
74
134
72
44
62
44
38
34
60
66
68
68
52
66
66
42
82
146
112
68
60
54
44
104
42
64
40
72
48
60
36
102
58
64
38
82
68
84
68
40
102
100
34
86
54
162
64
44
40
38
72
54
36
54
110
42
50
68
70
40
50
36
50
58
64
58
80
38
90
40
64
136
48
90
52
74
46
66
50
70
40
40
72
98
94
46
52
78
68
44
134
40
50
56
80
66
98
30
68
44
40
78
40
82
114
58
56
42
46
50
46
42
72
64
46
44
64
72
88
34
70
76
46
56
52
46
50
50
58
36
104
48
64
38
42
30
68
76
42
40
54
122
68
46
54
40
122
108
32
80
74
38
82
116
52
42
128
38
44
78
114
36
34
36
58
74
82
50
80
60
60
58
116
40
42
58
36
36
54
52
44
52
34
56
52
40
52
70
76
56
32
60
54
36
66
50
62
36
42
80
68
40
36
88
114
86
40
42
36
64
38
32
82
46
56
108
166
48
70
52
46
132
80
46
92
48
70
104
58
88
48
54
76
60
32
80
52
90
62
62
36
60
74
38
50
76
36
38
36
78
62
120
60
44
50
88
46
40
76
74
48
50
56
96
54
62
62
36
78
32
54
40
48
46
62
58
122
64
80
42
46
70
40
38
62
82
76
44
38
46
88
50
50
52
42
86
34
72
60
50
110
170
44
40
36
42
64
78
36
100
62
46
54
92
36
38
36
114
80
40
38
54
48
36
62
50
34
82
52
50
60
46
48
90
30
60
42
40
40
60
38
76
40
32
102
38
48
76
46
56
54
48
54
52
74
50
50
32
44
70
90
48
90
44
76
44
54
62
54
56
34
38
54
38
78
36
44
40
38
100
112
90
48
42
42
62
54
60
42
48
52
30
74
52
50
44
90
38
56
94
48
74
38
64
40
54
32
56
56
52
50
58
60
38
96
62
66
76
46
62
76
36
32
38
64
80
40
80
54
60
48
44
36
50
36
138
62
48
58
48
80
58
64
122
46
44
58
70
60
92
88
60
136
66
78
52
64
38
56
86
52
42
44
60
92
52
76
66
46
100
38
46
74
38
58
74
50
44
70
36
38
48
50
44
52
46
76
34
38
56
40
64
42
104
50
76
78
36
46
50
38
102
42
50
60
48
96
72
50
74
48
58
50
38
50
68
42
56
70
94
52
116
86
50
56
50
80
80
62
58
56
62
40
36
70
66
76
48
64
64
40
60
100
80
38
44
98
96
40
62
72
40
58
46
72
44
76
50
42
48
52
80
38
82
44
38
50
112
58
36
44
78
38
38
72
74
38
40
62
52
78
62
84
54
102
60
114
38
44
40
58
82
42
86
44
60
66
36
46
38
58
62
66
46
52
46
48
60
42
62
48
40
48
94
68
96
38
54
58
36
40
74
68
40
70
40
38
62
54
42
30
38
80
62
44
36
36
98
46
56
116
38
46
38
134
108
110
94
88
48
44
42
68
146
46
42
40
66
76
98
54
50
82
114
38
40
54
68
50
42
92
66
62
44
70
54
40
50
36
50
86
58
66
38
42
68
76
36
46
70
38
44
46
50
86
36
76
40
76
62
44
36
58
54
54
52
46
48
58
38
60
54
60
66
36
56
42
48
36
64
58
86
84
30
50
46
64
114
48
60
36
56
42
54
88
38
32
54
38
40
42
32
44
124
58
38
60
42
118
40
76
46
40
44
58
50
68
66
38
48
80
74
80
44
50
90
64
134
98
84
46
74
42
76
54
56
56
90
40
50
46
42
74
70
56
32
38
108
42
62
84
60
66
78
72
54
44
50
50
64
46
50
52
62
40
68
56
46
72
48
44
46
44
38
72
126
92
64
46
44
50
56
52
94
80
56
36
80
64
38
42
102
136
48
42
86
52
52
86
32
84
42
84
52
66
52
130
88
68
74
80
150
94
76
58
40
78
52
52
52
64
36
44
78
50
80
70
154
48
122
46
106
112
74
54
44
70
44
40
42
74
68
34
36
66
72
50
42
98
50
34
50
48
52
76
68
46
48
54
62
54
42
54
96
36
146
66
50
46
76
74
64
56
38
42
58
38
62
58
64
42
56
70
42
66
46
54
52
84
42
74
60
56
66
78
90
38
54
48
110
36
68
56
42
48
60
70
48
84
54
56
76
58
46
50
64
40
86
46
122
76
44
96
56
58
50
64
36
52
60
70
52
58
76
72
42
48
34
60
90
40
108
60
44
80
120
44
92
38
64
44
44
36
46
68
48
62
76
46
46
80
58
72
70
56
84
46
38
52
52
34
80
52
48
58
32
110
38
62
84
34
48
36
36
50
30
58
48
128
56
30
46
40
36
60
58
38
54
54
64
46
42
74
46
82
52
70
36
38
38
84
82
102
52
48
86
36
72
108
86
40
68
42
76
56
70
62
56
116
74
78
62
36
60
52
32
42
140
44
80
48
70
74
32
64
62
48
100
70
66
34
48
72
42
40
154
40
46
32
84
72
78
50
62
44
46
48
98
94
40
48
50
46
58
64
82
36
102
46
40
74
90
46
30
50
58
44
58
66
54
48
40
76
108
60
44
56
38
34
80
46
52
50
60
34
106
60
62
32
48
42
44
48
34
50
64
32
58
34
90
38
76
58
36
34
70
48
44
114
62
68
110
48
56
46
44
42
42
38
38
38
84
60
44
36
74
70
56
60
62
134
82
60
78
54
42
50
52
44
70
72
34
62
56
54
58
76
122
42
70
78
56
68
44
40
56
108
38
36
38
34
46
44
36
58
72
58
50
38
74
34
46
64
34
68
40
80
50
56
66
48
38
48
50
52
64
76
52
50
96
56
176
62
34
70
78
50
132
48
42
46
32
42
50
64
34
112
48
66
52
74
34
48
76
34
54
36
72
42
60
54
32
74
62
40
36
72
40
38
50
46
38
70
78
42
42
80
68
66
60
44
120
70
68
72
70
64
46
48
62
74
32
34
58
96
90
68
46
52
78
76
62
102
52
46
68
82
46
54
68
44
60
78
66
38
46
40
74
40
46
52
50
34
38
50
86
52
66
36
140
96
52
44
94
42
66
62
38
86
64
42
74
50
52
52
64
40
46
76
106
66
58
76
58
32
40
38
40
54
58
84
50
90
38
50
56
78
40
42
54
44
64
72
78
52
36
46
96
42
32
52
54
66
58
58
68
46
44
36
70
42
46
76
54
72
46
50
86
62
98
38
94
32
50
80
56
42
58
36
38
46
118
50
38
68
62
48
52
108
40
40
52
80
46
30
44
64
76
36
40
46
34
56
38
126
154
74
50
48
52
70
44
48
40
54
62
50
54
66
58
52
52
54
44
42
42
54
124
48
44
144
54
58
58
62
30
56
30
64
78
50
54
42
90
114
62
46
42
42
62
44
40
34
56
60
34
86
66
52
58
44
46
74
56
96
40
60
72
98
42
46
44
54
58
48
72
38
100
64
40
36
48
54
38
56
30
38
52
50
90
38
46
102
58
52
78
52
56
46
58
54
56
48
50
52
86
72
52
36
64
34
48
70
38
58
50
48
42
80
48
66
60
50
54
102
42
68
62
52
36
78
38
80
58
94
48
92
52
74
34
40
38
40
72
40
42
64
36
90
52
76
48
48
34
96
50
80
34
84
88
110
42
68
50
48
38
104
64
42
72
38
88
36
36
40
34
64
76
68
72
38
104
44
46
48
32
58
72
42
40
46
58
64
44
70
36
38
40
56
40
46
60
58
50
70
86
66
66
36
48
44
130
56
56
44
42
112
40
44
46
56
52
52
36
48
54
48
64
82
58
36
54
62
132
50
30
52
60
46
60
36
60
52
162
70
42
84
80
44
52
48
74
86
52
46
60
56
46
50
98
68
96
40
70
36
66
96
86
90
40
48
58
34
68
52
40
50
48
34
72
50
62
60
68
72
86
46
52
68
40
54
60
108
134
68
116
44
94
46
56
42
78
110
100
38
64
38
36
90
58
68
44
44
38
64
36
72
78
132
60
50
44
86
74
46
46
76
104
66
58
58
52
32
98
36
50
36
50
42
38
48
52
34
54
52
32
54
76
50
38
70
48
90
40
54
98
50
40
40
50
82
52
58
78
38
48
56
60
54
48
86
40
56
110
52
54
68
38
56
42
36
62
32
98
48
46
136
54
52
66
70
58
40
84
50
36
42
72
58
66
40
34
46
40
118
96
94
52
40
36
74
52
76
46
148
86
50
72
44
54
66
78
42
64
34
44
78
54
42
32
80
68
50
42
46
76
44
40
58
70
58
82
60
52
52
58
44
72
44
102
50
114
42
42
72
46
34
40
52
54
56
68
120
44
90
40
62
46
40
84
52
74
124
56
94
44
32
52
64
62
38
70
70
48
50
56
82
74
80
42
158
52
46
30
50
70
36
52
52
94
38
34
60
70
52
114
136
70
62
34
76
42
60
66
44
62
34
68
84
30
128
36
60
48
60
34
40
158
50
72
56
44
54
40
38
84
44
38
40
48
62
46
116
70
54
76
38
46
64
58
46
44
38
72
48
68
148
40
44
56
76
46
84
52
46
40
84
84
44
44
54
36
62
58
40
66
48
40
44
74
42
48
40
72
52
96
42
100
76
58
42
78
50
102
60
58
62
50
50
88
46
46
58
122
44
72
92
92
46
50
62
48
68
72
80
64
148
44
44
66
54
60
76
60
68
144
62
44
46
36
56
42
52
42
34
48
72
56
72
46
74
70
38
84
66
52
54
132
78
50
136
48
42
66
100
62
46
38
42
70
50
46
98
54
86
52
44
42
50
102
60
90
114
40
56
42
58
44
56
56
64
70
44
42
58
70
32
38
42
76
78
38
58
96
40
54
50
56
134
48
36
66
48
62
40
46
74
44
58
56
50
44
64
54
50
46
60
68
50
38
54
98
60
58
74
56
46
82
42
42
66
58
90
42
62
34
54
60
50
46
68
66
104
46
74
48
54
38
78
36
62
52
132
80
50
46
32
36
76
40
90
44
48
54
126
82
82
44
82
38
30
42
44
30
48
76
128
50
58
36
52
62
46
44
58
70
110
52
64
58
42
70
54
84
32
132
56
```
