## Supplementary Dataset 5 for "A 3D molecular atlas of the chick embryonic heart": TBX5_190917_C1_recon_i_mapped_t30_p2_pts2.vtk (part 12 of 13)

```
48
90
116
42
62
94
34
34
138
50
54
40
34
60
92
72
52
50
50
56
82
88
58
36
50
90
34
38
56
38
50
42
82
82
64
46
44
92
38
98
92
64
112
40
52
32
80
52
38
36
60
38
46
72
38
40
66
36
50
38
80
54
38
54
46
40
60
42
54
36
100
60
38
64
42
40
64
52
76
68
64
58
44
38
100
36
40
56
40
76
48
46
46
78
76
36
52
40
80
38
52
70
44
32
66
60
50
84
54
54
56
42
50
74
40
62
48
46
68
44
36
78
104
58
56
72
40
60
74
44
72
46
54
100
42
36
54
48
48
98
36
48
66
38
70
114
62
90
48
42
114
36
40
132
36
38
62
34
64
82
38
48
56
48
52
44
40
42
58
48
78
40
90
90
70
44
42
36
50
34
34
66
44
46
122
54
40
60
46
38
66
98
50
40
30
38
44
46
52
64
118
44
102
44
64
58
58
40
60
48
40
38
60
56
72
56
66
52
42
88
54
44
38
88
34
48
40
62
92
58
34
102
58
46
60
62
34
68
52
56
74
48
58
52
46
34
56
66
76
34
52
126
46
60
40
40
48
50
54
60
42
74
38
124
56
58
56
50
58
54
38
80
38
110
40
74
38
60
40
70
66
68
60
32
88
62
120
36
44
56
34
122
62
70
52
46
32
38
42
42
54
40
68
44
36
66
54
48
44
90
40
76
82
52
44
128
62
44
48
42
52
42
40
42
80
62
50
82
48
44
48
36
42
42
68
34
46
36
78
68
46
32
78
44
78
60
50
38
52
46
56
52
44
82
34
48
88
64
74
78
78
68
82
52
60
76
42
70
78
58
46
48
50
42
48
94
66
36
68
56
44
58
32
40
40
86
44
38
58
44
46
54
44
42
48
48
60
88
36
36
120
46
38
36
42
54
52
60
108
122
56
40
108
82
112
68
76
42
94
64
66
60
70
38
58
50
64
48
40
46
62
46
50
50
64
48
62
66
38
100
72
84
54
100
44
86
90
78
78
38
76
62
56
42
74
42
34
40
44
40
54
38
40
54
52
124
64
58
46
44
70
46
64
42
40
88
44
70
52
78
36
40
168
58
76
44
78
50
56
50
42
52
60
108
54
34
42
50
66
84
36
70
36
76
42
74
54
40
50
62
34
48
44
46
34
58
38
42
50
104
40
60
38
32
108
50
118
88
64
46
32
46
52
64
90
60
80
48
60
54
70
34
30
32
80
66
34
56
64
38
52
38
50
78
50
34
92
90
48
34
60
42
48
66
44
42
48
106
66
68
32
76
44
54
56
38
66
46
44
44
66
54
46
34
32
52
38
54
46
64
50
46
42
74
58
72
114
48
52
38
38
64
76
62
154
66
50
124
42
56
66
64
42
40
40
82
118
46
30
32
46
42
76
76
56
58
70
92
46
46
100
84
40
70
60
58
38
68
36
66
42
54
44
68
42
38
100
56
76
96
44
50
60
36
52
50
50
42
52
46
40
58
50
40
36
58
46
114
40
44
50
70
36
36
50
44
122
80
94
38
50
82
86
90
58
56
46
70
86
40
58
42
74
112
84
40
76
54
58
68
38
68
44
56
36
36
38
80
48
68
48
72
108
88
74
174
40
70
50
114
68
68
38
78
50
116
70
62
114
30
42
38
50
46
48
78
106
68
44
44
50
36
40
40
80
64
64
34
62
38
70
64
60
50
48
48
66
40
56
46
52
52
80
56
46
54
60
48
76
32
36
36
72
86
70
36
48
62
42
50
86
38
48
50
66
60
42
114
44
52
40
44
46
64
70
46
42
58
38
74
62
32
102
76
50
60
70
62
50
46
62
84
94
36
74
126
74
74
80
54
38
44
62
64
72
48
40
38
54
38
52
54
82
56
56
46
102
46
42
42
58
56
48
86
44
48
58
60
48
60
32
46
36
58
64
52
58
46
64
48
34
38
68
38
48
36
50
86
32
46
66
46
70
64
40
54
32
60
88
50
48
40
58
44
64
48
36
38
52
78
66
54
52
58
44
82
50
54
44
36
36
42
64
60
60
38
58
50
52
40
112
44
72
48
44
38
40
52
62
96
96
60
78
80
52
38
52
44
84
56
52
46
106
62
76
58
58
78
62
58
48
132
38
56
74
40
118
96
54
108
110
56
46
60
80
60
38
44
140
66
98
50
50
72
58
72
66
70
78
56
42
58
58
40
50
62
48
58
116
48
32
34
58
52
42
58
68
92
46
68
48
60
36
44
32
58
54
56
40
30
64
46
54
66
44
48
136
56
52
40
40
88
156
46
50
44
86
48
94
42
66
52
50
66
44
44
58
62
56
40
50
46
46
62
64
50
62
64
50
42
64
100
46
60
42
44
88
50
112
54
34
42
42
40
66
56
76
70
58
40
60
48
58
128
38
46
46
32
46
60
44
126
58
66
92
56
36
46
82
44
52
50
44
54
94
92
48
36
46
74
72
36
60
42
66
40
70
138
126
50
48
54
40
50
58
110
58
100
48
40
58
52
166
52
90
50
46
34
50
60
36
100
44
40
46
38
32
54
48
58
54
62
56
68
60
86
48
54
36
48
76
60
78
42
34
54
32
70
58
52
40
54
122
140
84
60
50
90
46
44
108
48
44
94
48
62
46
54
106
54
38
62
66
72
42
50
54
52
60
42
42
36
46
82
46
38
92
44
56
70
44
48
46
42
96
74
90
138
46
72
36
100
38
56
30
62
102
58
118
52
64
52
62
38
64
52
70
42
90
70
62
44
32
56
84
42
70
56
50
66
58
118
62
154
42
114
50
92
64
64
48
84
64
56
58
60
88
58
34
72
62
58
58
60
70
48
66
60
40
114
50
36
88
44
36
50
46
58
84
112
52
46
40
56
40
70
66
60
62
110
44
34
60
54
86
48
86
88
82
66
34
60
42
52
50
54
62
80
44
72
40
54
66
122
50
90
116
36
90
50
78
60
48
66
44
34
66
32
64
60
66
56
48
68
60
40
66
46
44
40
110
48
128
38
48
112
48
114
36
38
68
46
56
44
42
62
34
82
62
58
54
48
40
68
68
38
56
62
38
34
50
30
44
38
34
80
90
60
54
34
38
110
108
52
80
38
68
72
56
74
60
56
90
54
82
42
80
74
48
54
78
102
50
60
118
74
120
52
52
46
36
56
40
52
36
78
68
134
40
36
44
80
42
52
36
38
52
36
88
48
92
112
42
60
70
76
36
40
40
54
30
50
36
78
48
46
170
44
32
36
56
44
128
64
44
50
46
52
72
98
86
84
40
64
54
52
100
30
34
62
38
66
38
44
44
68
70
38
72
114
46
64
44
40
34
86
50
52
66
40
56
76
52
50
64
42
42
62
42
32
58
34
54
76
58
40
56
42
106
68
96
50
58
80
58
54
72
66
44
48
54
68
56
50
38
58
44
102
88
46
118
42
78
76
58
44
40
66
50
34
38
76
32
38
56
54
44
72
32
62
44
124
50
58
44
58
102
44
52
104
86
40
94
48
40
56
98
66
44
40
72
70
44
46
58
44
56
88
46
134
50
56
36
56
38
60
48
58
42
82
74
112
40
86
56
38
62
60
44
68
60
58
74
38
54
40
38
50
36
114
64
60
92
72
60
58
46
40
42
72
76
100
72
38
116
38
40
90
46
46
72
64
64
48
38
50
56
98
58
56
40
62
44
60
102
56
42
72
52
96
44
66
54
52
70
70
122
42
44
60
80
50
36
34
62
120
136
68
78
64
40
46
46
38
66
32
38
68
44
64
54
58
46
64
46
42
38
52
62
64
38
50
36
56
52
46
40
36
38
40
36
38
48
50
80
32
50
54
48
54
44
60
38
60
56
38
50
88
42
50
54
118
78
76
56
54
42
56
50
50
38
48
64
48
98
82
46
54
48
58
64
64
42
50
54
36
52
38
42
38
44
58
116
50
56
32
38
60
44
30
46
42
60
68
30
174
52
56
44
48
40
70
72
54
54
38
50
40
44
82
48
48
48
40
50
36
38
42
36
46
76
52
72
38
116
48
80
76
44
44
48
56
38
80
56
48
100
60
96
46
36
92
84
70
56
36
38
34
56
58
46
58
56
72
124
76
66
50
42
36
48
76
32
48
126
50
36
52
52
52
58
124
64
42
70
40
52
60
72
68
68
32
58
48
42
44
44
46
86
52
74
70
32
36
48
48
54
42
148
60
118
62
48
44
70
40
62
72
54
64
112
48
78
38
56
34
42
92
40
36
34
70
36
42
50
54
48
92
50
50
104
64
88
44
48
56
112
50
100
96
96
62
66
46
44
56
84
58
44
60
40
120
84
38
68
46
38
50
36
74
66
94
66
102
42
38
48
102
40
44
94
48
96
36
68
72
54
44
48
56
44
72
52
48
54
66
70
52
54
40
36
134
38
42
46
74
66
52
52
38
98
50
118
48
46
70
56
66
52
50
50
84
74
56
42
50
66
56
70
44
48
54
58
62
68
58
44
60
40
88
78
96
36
70
70
74
88
44
50
70
84
50
72
62
98
68
104
88
70
80
48
50
48
72
88
40
40
42
48
46
40
40
52
66
44
44
46
84
38
40
50
62
70
48
132
48
66
66
46
60
46
56
42
38
42
58
54
32
34
54
48
66
36
94
64
36
36
50
60
92
60
36
80
60
50
122
66
84
64
112
40
92
84
42
48
46
86
48
46
72
74
54
66
78
54
72
42
48
42
66
64
72
62
52
52
54
36
46
30
60
76
60
56
38
64
70
64
72
68
44
54
42
38
38
72
40
52
78
116
38
48
122
64
50
56
52
70
80
54
78
48
42
58
46
52
58
62
68
48
42
44
52
48
54
66
36
94
46
48
124
64
52
176
30
38
58
58
52
38
38
32
40
56
62
44
94
68
38
38
56
54
56
114
46
58
40
46
58
34
64
52
56
40
56
48
48
46
80
36
64
34
46
42
94
100
58
62
72
56
48
58
50
60
64
60
70
62
116
46
52
86
44
46
50
54
76
68
66
62
60
44
50
38
72
102
76
56
44
140
40
52
42
42
54
52
42
40
58
38
54
46
60
56
58
52
94
64
56
112
40
36
88
32
40
34
38
62
70
38
40
44
88
46
84
88
106
90
94
56
58
70
46
50
50
44
60
36
38
64
70
126
70
42
50
80
52
82
90
48
64
48
74
50
50
52
44
118
62
46
68
36
64
62
58
106
48
44
108
66
68
58
124
88
60
46
72
108
44
46
72
38
42
150
46
40
48
76
70
68
48
42
46
38
52
110
60
30
56
70
110
46
44
36
34
82
44
56
54
72
66
46
48
88
66
80
74
52
50
58
56
46
50
100
56
40
44
68
34
40
142
62
62
44
134
118
30
80
44
40
74
50
48
60
48
66
110
66
76
68
68
64
60
38
52
38
104
46
58
56
46
44
64
46
52
42
70
34
74
80
54
42
96
72
52
44
50
48
58
42
36
64
72
42
46
60
34
56
64
108
38
34
88
36
46
56
50
90
46
36
76
66
44
38
78
72
66
36
56
36
38
72
70
70
86
74
54
60
52
42
44
36
42
84
64
78
40
42
66
48
80
106
86
58
50
36
38
70
72
64
34
90
94
66
42
50
36
86
124
46
104
38
36
58
126
62
128
64
42
44
46
64
60
52
36
40
104
54
96
66
32
92
40
46
54
70
48
36
100
34
88
86
52
120
72
58
46
80
80
66
62
66
74
124
38
46
48
56
48
52
44
72
48
44
44
42
38
64
52
42
52
54
80
46
44
78
44
66
56
70
44
68
62
44
52
48
58
44
62
40
94
50
50
40
68
54
58
48
96
42
56
50
58
46
88
54
54
42
64
52
80
44
72
50
92
42
50
78
52
50
100
52
42
54
54
60
58
40
48
126
84
78
80
38
142
34
38
48
56
34
92
54
56
42
156
46
44
50
48
64
42
68
48
140
30
48
96
40
182
40
44
160
114
68
60
112
34
62
34
90
54
30
40
58
60
70
46
104
54
92
36
74
66
52
66
54
42
36
40
40
46
110
52
44
42
48
68
58
48
52
144
46
86
42
36
36
60
58
46
40
42
36
54
104
36
48
46
106
42
74
64
48
48
56
34
90
60
64
68
56
118
62
78
96
42
44
42
56
36
40
78
48
52
62
74
98
52
94
64
36
76
38
56
58
34
48
40
68
54
36
32
44
104
40
78
76
38
72
34
46
148
58
46
74
42
34
48
80
60
48
114
74
68
42
66
70
36
70
62
102
176
72
36
42
40
44
46
38
50
54
50
40
72
36
80
46
72
46
78
40
50
46
50
50
50
56
50
84
58
38
66
104
62
48
42
44
58
126
84
70
46
80
44
94
110
48
40
132
66
38
98
32
38
74
54
40
72
48
58
44
52
56
98
48
104
60
44
56
38
56
82
70
80
32
104
50
46
144
84
46
102
82
58
56
108
38
70
60
52
64
36
36
82
108
40
50
32
50
46
36
36
48
38
58
76
42
54
66
52
50
96
42
48
58
66
50
38
50
100
66
44
52
32
30
40
30
76
38
34
96
62
58
42
96
72
42
70
66
76
52
64
40
42
62
70
56
52
94
48
32
38
38
40
54
52
54
62
102
38
74
76
98
126
52
52
94
40
94
138
60
48
54
82
66
76
38
36
94
40
104
30
50
48
122
54
50
56
52
40
78
120
38
98
42
60
68
54
36
72
94
84
58
134
60
50
64
60
44
42
78
64
32
42
44
40
50
54
42
40
38
36
116
50
90
122
42
42
32
54
46
76
82
100
78
52
46
50
86
42
56
50
88
118
48
78
44
38
96
44
40
72
66
56
70
54
66
34
100
42
80
124
68
34
56
72
56
100
76
76
52
56
40
42
62
34
102
36
68
86
78
44
74
34
42
52
40
52
72
74
98
44
38
46
58
44
42
60
46
38
78
78
42
42
52
40
104
100
38
38
42
124
92
46
82
72
32
36
56
82
60
44
50
54
42
58
36
32
44
40
42
44
94
56
48
68
50
140
102
42
62
34
70
52
36
38
70
40
62
68
62
62
74
36
114
56
92
38
42
74
76
78
54
32
86
118
58
62
100
46
48
44
46
82
58
48
42
42
38
78
56
32
82
62
50
60
52
96
44
74
40
64
36
62
126
52
76
64
36
40
44
54
40
60
48
50
52
40
122
38
30
30
64
42
56
36
104
46
58
64
84
58
58
58
38
74
40
80
58
122
46
76
42
86
42
44
46
38
82
46
50
52
44
96
36
50
94
68
56
108
38
56
32
50
36
60
96
54
38
52
128
44
36
42
78
70
114
70
46
34
66
70
38
74
46
44
60
72
56
72
48
50
44
56
32
38
72
68
36
44
34
34
40
58
56
32
48
54
44
48
78
54
44
54
40
42
80
30
46
50
74
56
106
38
72
88
52
38
48
60
78
40
66
42
34
44
54
50
60
56
34
64
72
48
42
68
36
44
44
38
36
34
76
92
44
42
112
74
84
42
50
60
30
160
54
54
54
86
60
50
56
40
32
76
42
48
32
70
36
80
122
72
38
36
38
70
50
46
38
42
88
52
52
30
98
38
70
108
38
76
42
42
68
46
56
40
40
36
82
106
42
58
68
64
48
70
38
32
68
94
82
36
62
32
48
42
46
80
56
86
62
40
58
120
66
64
58
42
56
66
72
112
68
76
58
106
54
58
54
76
56
100
108
32
86
40
36
52
32
46
46
50
38
102
60
64
46
48
54
52
88
82
36
68
62
54
40
48
84
50
62
40
60
92
36
90
54
50
100
58
96
78
44
48
56
44
54
90
42
32
50
70
74
46
48
52
124
108
64
38
64
58
66
38
42
42
46
48
32
60
56
40
60
56
38
46
66
120
66
48
32
114
48
46
52
68
74
52
38
56
54
40
52
42
42
48
36
78
44
84
50
78
62
34
70
64
66
44
46
86
34
88
72
72
56
32
46
80
54
42
54
34
66
80
48
44
58
64
44
44
46
48
66
38
56
40
48
86
46
46
130
56
48
48
70
58
56
78
80
84
54
64
90
38
106
40
36
48
40
80
52
86
58
66
66
110
64
38
62
56
60
30
54
56
50
94
60
70
54
60
38
68
80
58
56
50
70
40
38
50
38
44
58
46
42
62
42
56
48
44
52
30
48
38
56
52
34
64
42
94
42
42
34
54
102
96
68
36
52
46
106
48
48
102
38
54
56
42
70
72
44
48
94
68
36
40
72
38
116
86
46
32
30
100
56
86
58
58
74
42
54
72
46
74
46
56
60
38
48
44
92
32
42
40
58
58
120
66
36
82
42
50
88
52
86
82
44
50
90
44
114
54
48
48
70
46
150
48
42
76
46
38
60
34
38
108
38
38
56
36
36
40
46
74
32
38
38
38
54
38
82
56
40
36
130
86
40
72
104
72
84
46
52
72
64
84
48
120
40
100
44
64
68
36
126
38
40
48
46
72
46
74
74
74
66
50
44
56
30
56
38
60
36
64
48
54
46
72
40
52
88
74
58
72
46
46
40
40
34
68
38
54
54
38
46
74
54
56
58
48
40
44
48
58
48
74
52
80
52
40
42
66
46
46
30
38
50
72
36
54
62
58
58
46
44
44
108
50
48
52
32
56
146
118
48
44
86
72
50
40
40
76
46
46
68
56
62
38
78
38
38
46
78
62
98
56
36
68
36
34
58
132
54
118
78
60
46
52
44
36
58
38
54
54
64
46
64
52
76
74
76
54
62
54
76
64
56
56
54
64
60
64
38
68
48
72
58
42
64
58
38
74
42
34
36
64
58
42
74
68
46
48
38
38
106
46
74
62
64
50
50
76
92
46
46
44
46
126
94
40
114
88
106
40
74
42
68
62
42
54
42
52
40
72
34
168
50
62
32
68
64
42
42
68
78
44
42
70
34
44
44
64
54
60
50
34
96
58
76
40
42
108
42
46
38
46
50
46
54
74
36
72
92
38
84
56
64
94
56
32
48
48
38
100
56
70
66
50
44
96
40
44
30
80
36
64
54
70
58
98
72
36
56
104
52
52
62
48
78
42
40
76
50
74
42
36
50
50
58
54
44
42
38
62
32
46
106
44
54
70
64
62
58
70
42
42
34
70
70
86
46
42
54
40
82
64
52
100
70
52
74
48
40
80
58
38
40
56
74
56
46
58
44
66
80
36
66
58
162
54
52
44
40
142
72
52
66
36
50
56
66
68
118
44
74
40
82
38
72
46
34
46
46
114
50
54
112
78
86
36
100
40
48
56
82
34
56
60
44
108
96
52
38
72
58
38
70
94
58
42
54
32
46
62
40
40
68
40
64
40
60
38
44
40
64
90
38
44
54
40
68
50
68
38
36
66
104
84
44
40
46
66
36
56
36
42
58
136
98
34
50
78
72
38
50
100
66
42
86
78
82
46
50
84
54
44
54
82
38
46
58
122
54
66
116
32
38
48
40
52
54
114
42
46
54
76
78
156
46
76
76
62
64
116
54
46
40
48
78
46
106
42
52
64
40
52
64
78
58
56
60
46
38
62
54
96
48
52
34
56
82
48
46
118
44
80
90
50
36
38
40
60
34
56
42
82
60
66
50
82
36
54
52
38
42
62
30
62
38
54
90
74
40
34
76
72
108
62
164
62
32
42
46
76
58
152
48
32
152
50
94
78
64
68
122
50
32
38
38
80
56
40
48
66
36
50
32
64
52
54
94
154
34
40
80
54
44
100
36
48
62
64
74
82
44
48
66
62
66
42
78
46
48
56
80
62
68
84
46
58
86
76
62
32
72
32
66
46
68
52
48
86
48
58
44
44
88
50
50
42
52
40
66
48
54
46
66
50
62
54
40
60
66
44
46
72
84
56
60
42
42
50
38
66
36
126
32
84
36
72
128
60
98
48
32
48
100
44
70
78
82
94
54
50
38
58
78
44
38
72
44
46
50
62
82
86
70
42
44
58
42
42
62
100
38
62
36
32
52
114
98
72
58
38
48
80
48
62
52
46
44
52
54
50
56
48
62
70
90
110
46
58
40
66
54
112
98
40
102
60
50
44
52
36
54
50
54
44
66
40
56
46
56
54
62
60
82
62
40
60
94
32
130
48
44
86
32
58
40
30
52
42
72
50
48
38
50
36
44
74
44
46
46
54
74
60
40
120
62
60
86
58
152
34
48
54
80
62
66
42
74
64
30
52
72
144
50
34
84
104
64
112
72
38
82
46
52
46
38
44
56
46
38
48
52
36
122
30
56
74
46
56
46
46
58
50
70
50
66
58
62
36
48
68
50
122
36
56
160
34
44
44
70
54
48
46
30
76
48
82
62
46
36
54
98
94
66
56
94
72
52
74
44
56
54
48
54
76
44
36
40
48
64
62
40
40
36
128
62
76
48
40
54
32
46
80
36
44
42
46
50
36
32
76
48
36
66
58
48
48
50
40
104
56
80
74
54
72
42
38
54
36
48
66
48
42
56
52
82
94
70
56
44
138
40
64
30
78
56
40
48
52
40
68
44
130
32
134
64
40
38
54
76
56
42
42
72
60
42
76
48
52
44
56
54
38
36
98
78
54
80
66
82
34
36
44
116
68
108
44
76
60
134
48
56
50
48
48
48
84
46
56
46
60
82
80
42
124
50
66
44
60
34
70
38
40
52
36
56
50
46
52
42
152
56
34
46
46
46
112
106
80
74
32
38
56
72
58
70
44
78
46
54
58
30
52
74
44
124
138
116
76
52
42
56
52
104
62
58
60
76
38
34
118
78
70
50
154
58
62
58
36
128
46
120
92
46
50
118
62
72
56
50
78
46
68
102
56
94
42
58
74
44
46
56
36
162
64
48
34
40
54
58
72
62
50
70
56
36
72
62
68
60
66
72
40
50
50
38
44
36
90
40
50
48
44
74
138
46
38
38
40
60
60
54
68
32
76
62
46
40
46
92
52
48
58
48
42
50
48
64
60
52
52
52
70
36
44
40
50
76
110
60
50
40
82
68
42
32
46
90
44
46
42
40
58
134
118
68
44
56
112
42
36
70
42
140
96
68
34
34
36
30
106
48
52
58
138
54
44
122
74
78
38
46
40
54
68
40
46
72
70
40
52
42
70
40
54
104
34
68
48
76
54
34
32
34
84
68
44
94
64
48
36
54
48
56
60
64
46
108
98
44
32
82
48
70
60
50
46
50
38
46
48
54
44
64
42
46
42
52
52
108
42
44
60
66
52
76
44
68
62
36
36
46
56
42
56
50
30
50
48
44
82
58
46
40
100
106
72
64
58
76
80
68
58
54
52
96
32
38
38
52
34
34
40
68
66
62
38
60
38
46
42
60
36
34
82
42
86
36
56
60
76
44
46
54
48
114
44
76
92
72
58
62
42
88
42
62
60
40
42
42
30
66
32
46
50
50
52
46
46
66
90
36
36
42
142
46
38
34
62
94
40
44
54
84
92
42
52
42
112
48
58
44
106
44
84
84
42
34
44
40
76
76
68
34
100
50
40
42
40
84
46
96
64
96
80
62
38
60
102
108
64
56
122
52
126
40
60
52
92
48
48
58
98
72
66
58
42
82
46
36
78
58
40
60
48
38
36
62
58
62
38
86
44
64
74
32
42
54
48
72
44
102
38
74
56
34
52
76
44
46
66
42
50
64
42
46
48
50
92
36
36
72
54
38
58
86
82
42
54
100
76
44
40
78
50
52
50
62
66
58
48
60
46
62
44
44
92
68
40
90
94
36
64
56
52
46
58
36
66
50
56
36
52
60
48
42
68
50
74
56
64
44
124
48
116
68
46
84
58
36
76
50
68
64
50
58
42
40
42
44
46
76
96
54
56
50
44
80
132
60
80
72
56
90
40
94
56
44
118
70
90
48
36
44
60
74
50
50
118
44
52
38
58
38
32
48
52
64
96
126
98
74
68
34
56
92
76
66
64
52
126
64
42
50
104
48
44
70
46
74
34
78
134
52
46
46
70
106
34
54
114
100
60
32
50
86
34
112
58
38
66
42
54
96
38
116
42
70
40
58
58
60
98
76
74
44
46
40
48
66
72
42
56
42
84
48
58
38
70
82
42
80
54
46
44
66
54
92
44
62
68
48
108
90
46
60
34
114
44
60
66
34
136
46
54
54
92
60
50
74
50
42
66
46
68
68
64
38
38
74
116
64
48
60
80
42
48
46
82
46
70
36
60
70
72
66
48
46
62
56
46
70
44
68
36
88
38
106
50
62
110
66
82
42
80
34
40
44
78
56
52
30
34
66
40
38
48
42
46
66
54
46
68
42
64
42
54
40
40
52
34
82
48
50
64
62
38
48
46
42
54
32
42
56
38
64
74
36
70
44
48
56
74
50
50
80
40
36
94
40
132
42
52
58
60
48
142
44
64
78
68
62
60
44
30
36
52
58
36
52
50
36
58
38
74
84
86
64
52
164
44
38
48
80
76
40
60
50
42
58
42
56
50
50
36
40
40
70
90
42
50
48
62
32
34
36
30
56
66
68
68
76
36
58
106
48
40
30
46
62
64
56
76
70
50
70
46
62
70
42
54
60
40
106
68
42
42
60
58
48
54
42
46
56
32
38
36
36
48
50
54
72
98
46
40
84
50
50
44
56
40
44
72
40
40
106
76
52
56
98
48
42
44
66
58
68
70
38
54
36
88
38
32
66
78
38
36
80
50
60
82
58
46
62
92
68
42
60
102
48
76
58
40
78
36
68
84
54
70
36
46
94
78
38
72
40
58
64
70
62
42
82
76
52
36
50
56
38
76
106
54
50
54
78
38
40
86
50
38
44
52
64
100
110
64
52
32
44
50
42
76
76
64
32
48
124
38
36
54
52
72
80
46
74
30
46
58
46
60
52
80
70
124
60
52
44
84
42
34
110
62
102
54
58
60
74
54
30
86
34
44
64
52
34
40
38
78
76
78
54
30
36
36
44
42
50
38
46
32
74
52
46
134
32
38
66
32
38
34
50
50
38
48
78
50
54
132
56
48
44
46
62
38
46
38
72
96
52
46
38
82
60
46
34
36
60
50
48
64
128
86
100
40
54
70
54
50
42
38
82
58
40
80
60
60
32
46
66
58
34
46
38
72
44
42
52
32
98
52
52
104
158
48
72
34
36
162
48
72
58
150
70
54
76
104
46
66
78
32
68
62
36
40
40
36
58
44
42
42
66
80
60
46
54
36
58
50
42
54
36
48
100
46
56
46
108
58
42
64
78
40
40
52
60
54
34
58
84
52
40
48
48
150
48
76
42
114
32
56
30
80
46
48
98
32
44
52
38
34
48
42
88
56
56
44
30
114
40
72
40
38
70
136
50
36
54
50
30
58
72
62
50
44
44
66
40
44
78
50
38
178
46
60
36
78
40
56
34
42
50
62
56
82
86
44
46
32
70
64
40
80
70
50
84
54
38
48
52
40
74
74
30
38
52
44
40
94
50
46
64
38
30
46
64
44
48
32
42
34
50
38
44
72
60
136
32
36
100
40
78
32
64
48
48
60
46
50
116
46
76
68
72
50
68
36
148
40
50
66
60
112
80
54
40
64
46
88
46
114
78
56
52
56
50
106
94
60
36
50
38
72
88
84
48
42
76
46
114
40
48
108
94
40
64
64
96
48
62
56
48
42
98
54
62
92
58
64
58
52
90
66
38
64
32
44
60
82
40
60
44
104
54
46
48
82
40
38
34
32
72
66
58
102
34
94
52
50
40
48
116
44
48
80
92
40
40
40
30
66
40
52
74
64
64
56
56
40
42
52
42
60
56
60
82
50
40
54
44
62
82
58
42
58
58
70
34
62
44
64
38
78
46
40
42
48
52
34
112
52
84
66
52
52
36
48
54
106
30
70
32
38
100
34
54
60
100
46
36
38
36
132
48
50
70
50
40
36
36
46
82
60
56
48
32
36
44
100
84
48
58
64
56
54
34
64
36
42
40
112
72
44
50
56
66
36
64
90
62
66
38
76
42
54
92
128
36
48
42
34
32
60
58
68
106
48
38
48
42
122
34
32
58
80
64
56
54
74
82
142
44
82
44
36
64
34
88
66
90
88
46
68
70
36
46
48
58
48
30
66
42
54
42
56
96
42
66
48
46
46
66
76
126
70
68
50
38
64
42
102
46
38
64
32
42
50
50
46
40
46
50
32
86
42
64
46
42
56
58
42
54
38
64
44
40
38
46
60
48
72
56
72
36
40
32
76
94
42
56
50
78
90
66
42
50
54
78
54
46
60
54
40
44
62
52
62
70
58
46
48
40
104
48
62
34
52
88
48
114
72
54
62
46
52
36
42
60
44
66
40
48
36
46
60
48
68
64
46
42
42
52
42
46
68
62
58
76
32
112
32
50
38
40
46
34
42
64
128
68
122
78
48
76
156
62
54
156
78
54
120
32
106
60
42
68
120
40
68
78
54
62
42
48
40
80
58
88
52
36
62
34
40
76
52
58
36
54
112
48
54
72
36
58
74
94
88
60
58
34
36
36
70
40
78
100
38
34
80
42
58
66
48
118
50
48
66
58
68
38
58
54
38
54
116
56
40
74
42
52
48
42
50
46
60
60
48
36
82
56
60
44
40
70
58
80
62
60
62
150
36
52
66
70
84
44
34
44
132
58
60
62
148
44
58
58
94
46
38
58
64
54
50
74
60
56
48
44
52
84
52
50
70
86
62
66
82
56
38
74
48
52
54
60
42
38
54
34
50
44
48
38
56
48
56
66
70
54
100
34
54
88
80
74
60
38
110
94
40
38
52
34
34
40
68
52
48
48
150
64
48
44
60
60
30
62
66
40
44
44
56
170
36
30
38
56
52
38
58
30
62
42
134
62
52
36
58
48
64
50
62
56
50
148
68
60
48
68
70
38
54
46
60
60
50
34
32
88
90
64
58
46
120
48
50
56
32
64
66
58
66
102
52
34
42
66
88
38
58
80
34
114
34
42
60
58
46
42
92
82
78
72
46
86
40
76
62
46
46
44
40
48
42
60
60
38
64
100
136
62
54
56
86
42
36
48
52
52
34
56
60
54
68
74
50
46
50
48
50
44
36
34
52
46
76
64
90
100
40
42
40
66
52
32
42
66
40
102
42
52
34
76
60
46
46
86
74
32
70
66
46
50
36
114
52
76
50
74
44
32
46
42
62
38
60
40
54
112
42
50
90
72
42
90
46
76
60
74
76
114
54
102
38
48
56
66
66
54
76
50
32
88
46
76
42
62
46
60
64
54
52
52
36
76
64
66
44
72
54
62
48
50
38
62
44
66
56
30
48
48
40
58
54
34
68
120
90
50
58
48
50
40
38
56
66
54
48
64
46
42
74
58
72
50
120
84
38
70
54
100
44
152
48
76
38
34
150
60
58
64
54
44
74
60
44
64
88
68
40
82
76
38
42
54
48
44
86
100
32
44
38
56
48
48
64
44
58
58
58
62
52
58
60
40
38
102
70
62
50
40
30
48
58
50
138
42
50
46
38
34
46
64
42
72
56
40
46
70
74
36
48
68
38
58
40
70
48
54
48
36
44
84
56
66
66
40
54
36
48
88
54
48
116
98
52
58
60
36
64
98
92
48
56
42
46
64
38
54
66
42
38
56
40
48
52
36
38
30
42
64
62
48
80
48
84
68
44
70
72
48
46
66
72
76
72
52
86
66
134
42
42
66
38
56
114
54
68
34
74
66
52
92
70
52
96
44
52
50
64
40
100
50
68
54
42
54
80
44
38
46
64
46
168
78
64
40
40
54
74
56
48
50
68
108
38
68
84
52
108
126
46
48
150
38
94
116
64
36
50
48
90
56
104
40
56
38
46
34
42
70
106
86
82
104
50
50
44
68
68
30
46
42
40
44
66
52
44
48
38
70
92
38
38
116
32
38
72
88
40
44
66
122
46
70
58
64
38
52
40
44
74
112
30
34
48
60
70
48
54
38
44
52
40
52
44
112
42
58
44
54
36
48
62
46
84
118
52
52
58
76
46
44
48
36
68
70
54
38
38
102
50
42
62
42
48
30
64
52
76
58
74
64
114
78
58
52
50
80
42
64
38
88
40
40
44
32
44
62
70
78
44
72
126
84
38
74
64
46
46
114
48
68
38
34
102
60
70
52
40
48
60
52
38
90
50
54
38
50
122
30
60
42
114
60
58
40
62
58
66
56
74
50
48
44
42
34
68
62
72
38
36
62
32
36
46
50
56
118
48
56
56
46
56
38
66
44
48
78
42
34
72
52
48
104
40
34
40
64
138
52
86
56
88
126
74
40
40
38
44
46
42
44
60
54
42
50
48
46
48
46
94
48
60
120
128
66
64
68
48
64
46
52
62
134
140
80
138
52
74
52
90
40
52
50
52
74
78
72
66
52
96
38
56
64
52
54
52
48
40
38
66
130
64
38
56
38
50
42
56
54
74
52
86
44
78
40
42
56
58
56
104
44
64
44
58
58
36
80
82
44
38
54
50
54
44
42
56
38
34
42
78
40
58
74
42
48
72
40
30
118
54
42
68
58
46
60
76
102
60
32
98
36
64
52
34
50
74
68
70
72
46
56
80
42
46
44
66
56
36
64
48
46
66
52
70
90
56
32
114
46
48
66
56
58
102
56
84
32
60
138
58
74
38
64
40
50
52
40
88
58
38
52
40
66
84
76
64
44
42
46
54
98
30
42
70
34
42
56
50
40
34
60
40
58
38
38
132
36
66
58
40
64
36
78
80
66
52
76
66
50
38
50
40
58
52
50
68
48
44
52
34
112
66
68
62
40
52
50
42
52
82
108
80
76
60
76
52
56
58
86
72
96
72
52
46
100
70
64
58
52
72
68
54
68
38
40
52
46
68
42
36
30
68
78
40
60
150
62
32
34
46
84
38
50
148
78
36
48
60
44
54
46
114
56
36
86
52
44
56
60
44
72
106
68
56
78
52
72
36
64
46
40
34
48
32
60
58
32
44
46
48
52
48
94
66
112
64
56
128
42
44
52
120
140
74
54
38
68
76
60
34
72
36
120
34
46
68
68
46
36
48
42
96
40
64
78
168
48
44
42
78
52
58
72
50
38
58
40
80
54
54
66
42
56
82
66
42
52
92
42
68
44
50
74
62
36
58
50
44
132
34
34
40
60
50
54
52
42
72
78
140
42
80
98
48
42
32
34
50
94
42
60
46
72
40
52
56
44
90
48
44
50
54
62
66
50
52
46
80
42
54
46
60
46
154
40
30
32
54
76
46
46
36
52
80
52
38
66
44
42
40
34
134
56
58
38
76
50
48
44
64
48
44
54
76
38
86
130
56
36
30
104
90
36
32
38
44
64
60
40
42
68
34
48
58
68
46
72
56
38
54
54
52
54
60
74
52
58
64
50
98
46
86
64
40
52
102
46
74
42
50
54
78
90
46
58
72
38
34
84
50
76
52
50
42
52
82
114
94
52
36
48
38
38
78
72
56
50
54
76
78
42
112
42
48
40
48
132
54
44
80
46
36
76
110
112
36
74
66
86
62
64
48
56
62
172
38
54
44
42
104
46
40
52
34
38
106
66
32
70
102
102
76
58
56
48
72
68
30
50
60
74
58
62
64
38
80
56
32
54
112
50
42
60
52
78
66
90
40
68
54
44
48
36
58
34
90
46
84
40
34
42
82
70
58
62
36
54
54
56
48
56
46
34
74
38
44
62
50
64
86
42
100
42
50
58
56
54
70
98
48
34
150
42
42
34
58
46
64
44
70
42
50
70
40
50
64
48
60
32
40
40
68
86
44
38
62
42
78
72
48
44
56
52
40
40
42
44
98
42
38
38
42
50
42
118
50
48
96
74
34
126
42
86
58
82
42
66
56
52
44
34
72
50
50
58
60
36
52
58
48
52
78
60
48
42
44
40
118
132
54
56
80
62
36
60
128
50
42
52
64
60
38
78
86
38
50
36
78
60
38
40
36
54
102
50
78
104
50
62
52
38
130
40
68
56
62
50
76
50
138
130
60
36
40
64
92
36
56
100
38
170
50
56
78
54
58
40
34
58
60
124
72
34
86
84
78
44
46
42
44
60
76
40
60
62
66
50
62
100
36
80
32
54
44
42
66
46
34
36
32
54
44
30
46
50
32
50
76
52
42
42
40
48
60
50
62
64
34
38
46
94
78
54
64
74
48
80
72
50
102
88
36
52
58
66
54
60
96
38
30
64
58
50
56
58
32
54
42
92
56
66
90
58
70
52
50
68
54
72
58
44
54
62
64
44
70
30
54
58
94
44
44
46
162
56
56
38
42
42
36
50
46
42
56
104
30
52
40
58
44
42
64
30
50
54
62
36
34
64
34
52
106
44
44
126
40
62
80
48
46
68
60
84
40
70
40
116
54
38
68
56
40
58
88
58
68
30
34
74
40
44
114
50
44
50
34
60
78
82
50
50
62
116
40
74
76
96
60
102
40
98
72
34
48
52
42
64
44
42
76
72
66
66
54
58
44
76
64
86
62
126
40
56
32
72
72
44
40
44
148
78
66
34
34
114
62
136
46
78
82
76
38
50
56
130
72
74
40
60
42
118
44
46
72
60
44
54
44
56
40
48
106
54
104
54
68
48
32
34
92
42
124
58
66
86
114
30
70
48
40
84
34
30
56
40
36
52
50
42
44
82
54
64
82
68
68
56
52
54
110
34
42
48
76
50
64
54
40
46
42
60
74
64
56
48
42
46
42
34
38
42
58
40
74
38
46
38
58
44
44
44
56
68
38
50
80
38
142
70
40
44
38
52
124
52
74
94
58
50
32
96
72
84
52
66
72
54
34
68
50
40
98
78
62
102
38
48
60
44
68
46
46
44
40
34
60
108
40
42
62
108
78
50
68
46
50
64
52
46
50
62
138
82
38
38
56
70
42
42
44
100
58
100
64
70
150
72
54
50
34
60
104
50
64
50
72
38
90
38
44
42
42
58
90
62
42
76
48
52
62
82
30
50
46
150
66
144
48
64
44
50
46
94
52
38
40
46
60
48
32
78
64
42
42
68
72
60
64
74
46
64
74
62
46
30
102
78
42
36
38
34
66
52
50
38
54
72
50
96
62
40
86
44
74
128
118
76
46
46
44
36
38
40
40
48
36
34
42
58
38
54
72
48
34
54
62
94
82
64
58
48
50
42
44
44
58
38
40
50
56
96
56
72
76
46
46
54
64
40
84
40
76
64
60
120
86
48
66
36
70
48
66
68
64
66
68
68
72
42
70
68
58
30
76
54
52
50
56
58
46
60
138
62
66
52
52
88
68
44
50
38
34
80
46
56
54
44
46
54
48
42
78
104
70
70
40
50
38
36
36
78
36
92
36
58
60
66
92
74
74
64
46
36
40
98
52
76
54
90
46
60
42
68
38
102
36
38
38
60
52
42
82
48
42
104
80
54
46
94
38
40
58
66
54
62
38
36
92
54
36
38
78
32
58
54
56
48
124
44
46
60
36
48
36
42
42
46
38
116
90
34
84
60
80
66
72
42
38
38
38
54
76
42
74
80
62
58
36
38
36
56
78
44
48
40
42
40
60
80
36
62
94
58
120
56
44
48
44
100
38
40
78
42
44
34
58
44
40
48
42
42
34
70
48
50
62
102
46
60
32
80
48
56
60
76
84
50
70
46
54
52
68
70
36
44
70
38
56
88
66
62
80
36
92
68
78
66
34
60
40
48
60
38
52
52
42
66
120
52
50
60
48
34
112
126
66
70
74
54
114
40
96
38
38
70
64
42
38
34
78
42
96
90
48
62
42
52
38
46
38
38
90
48
64
108
42
58
66
40
44
86
74
56
36
44
32
34
46
44
32
36
56
42
40
42
38
40
68
74
48
66
34
56
64
34
58
46
58
60
170
170
34
62
64
122
38
92
92
52
122
70
46
42
66
54
50
54
34
46
34
44
34
46
38
60
46
46
70
50
40
40
80
46
66
32
36
64
56
38
40
42
44
52
46
42
68
34
38
88
60
50
52
120
128
68
44
58
52
52
62
58
36
78
60
54
42
60
52
38
78
62
56
86
64
34
46
42
44
78
92
40
40
96
52
44
62
112
66
130
40
32
34
34
56
74
116
52
118
36
38
56
36
64
58
56
42
66
42
42
46
68
44
48
70
64
66
40
56
46
36
108
78
48
80
36
38
56
42
76
52
60
54
72
56
128
36
52
110
66
38
72
38
38
44
36
74
62
150
38
60
50
104
66
36
54
62
66
42
42
60
38
46
58
64
78
76
62
56
46
78
40
48
72
46
106
68
58
64
44
38
50
34
52
84
54
72
34
42
120
40
62
40
48
36
68
70
76
42
68
38
68
78
50
160
94
158
34
54
54
126
70
66
38
56
40
42
142
58
56
38
142
58
52
44
40
56
78
76
106
34
56
34
112
62
68
84
60
96
38
40
74
42
82
78
48
48
54
34
40
44
58
60
42
42
54
34
78
124
40
112
44
50
74
48
52
70
76
46
36
58
38
52
58
48
70
136
60
36
94
76
58
40
82
104
86
74
96
50
122
72
96
38
54
84
76
44
50
100
46
70
38
32
46
34
36
62
42
46
40
56
44
70
60
46
42
48
54
34
50
38
74
40
36
38
42
44
48
72
48
60
68
38
124
52
138
34
38
100
58
64
36
48
44
68
40
56
78
32
178
48
52
54
58
46
126
34
42
56
58
36
34
58
96
54
38
40
50
104
40
54
70
50
108
60
52
46
38
76
36
60
36
32
54
74
46
66
46
112
64
66
60
76
50
38
62
72
46
90
68
38
48
44
50
52
36
56
92
58
36
110
118
64
42
50
66
78
126
40
38
48
38
88
48
46
46
62
50
36
38
106
44
90
32
56
48
50
52
60
48
78
44
80
48
56
62
60
42
42
42
30
52
38
38
58
52
76
36
50
46
84
38
50
48
56
84
38
36
90
46
80
48
48
88
76
54
42
50
76
44
84
38
86
48
70
52
44
122
46
48
48
68
64
52
90
58
88
100
78
88
48
52
54
64
88
62
88
98
94
50
40
42
38
64
54
58
58
88
46
40
40
60
72
46
68
40
74
48
46
68
40
34
58
44
38
44
56
48
56
46
36
60
74
50
60
50
44
36
50
52
56
78
38
42
54
78
48
52
70
56
76
42
50
108
42
56
54
34
38
66
92
74
48
52
118
40
56
154
74
44
48
46
40
64
60
58
154
50
64
66
96
54
38
56
50
56
52
80
38
74
36
58
52
66
62
54
40
168
52
30
76
80
102
42
74
54
64
32
50
36
76
120
66
86
112
100
64
52
38
68
46
32
134
106
52
46
50
32
62
38
46
80
94
50
60
66
48
64
50
76
44
68
76
66
42
56
42
112
34
60
40
116
44
50
50
106
72
56
64
40
52
86
64
58
46
104
36
108
48
40
38
42
38
48
78
80
60
68
88
46
58
46
106
50
66
30
44
88
54
52
116
64
64
44
90
56
58
56
130
56
62
48
42
62
82
56
48
40
68
42
58
68
66
70
66
40
52
36
66
42
44
36
52
46
72
38
94
38
52
34
46
102
66
44
32
72
44
56
44
74
34
54
46
40
42
42
60
40
52
48
32
56
46
50
42
42
84
52
46
64
120
52
50
52
48
56
60
34
42
58
34
78
72
52
48
48
36
32
70
50
48
44
44
42
52
48
46
114
76
42
50
90
126
54
56
48
40
30
54
36
88
96
52
64
82
62
60
30
44
70
38
38
38
38
46
80
48
54
52
50
42
58
80
42
42
34
50
68
64
58
36
48
40
66
30
52
50
74
30
76
38
54
112
40
118
44
72
38
46
32
78
82
84
40
72
42
84
46
74
82
54
38
60
32
38
38
50
36
44
50
52
44
50
68
54
42
70
78
46
32
38
40
98
50
60
46
62
66
88
32
44
50
60
60
50
66
46
54
52
52
50
66
32
42
34
68
62
32
36
80
128
54
56
44
52
36
46
162
60
72
36
70
50
74
44
108
48
46
50
68
46
58
74
56
42
72
62
42
70
46
44
40
64
60
92
126
102
60
82
44
44
50
44
108
32
80
64
40
42
80
84
48
54
40
58
32
38
62
64
42
52
64
54
76
44
78
78
30
42
48
120
132
40
30
42
48
144
62
58
34
58
56
52
36
38
70
62
58
76
72
64
54
58
68
118
30
48
56
36
50
36
34
142
70
88
54
40
34
50
134
40
78
54
48
60
70
54
36
132
62
42
58
66
72
74
84
50
96
70
90
40
56
90
84
56
96
72
36
60
46
48
82
88
44
36
114
120
50
70
54
30
48
40
48
46
40
64
98
48
50
62
100
42
102
60
34
58
52
60
38
80
44
42
72
102
72
38
42
102
52
44
34
44
52
50
52
34
38
90
64
46
58
96
34
52
106
36
42
74
60
56
56
72
42
42
148
38
44
34
88
108
96
58
48
54
40
48
38
62
40
44
132
44
32
46
62
62
68
74
62
44
38
42
42
42
46
42
62
58
100
52
120
50
42
36
60
32
38
104
48
38
48
66
44
44
50
104
86
54
52
50
122
74
46
56
46
48
34
116
116
100
86
66
38
66
54
48
34
48
34
44
108
88
74
148
36
44
46
50
34
84
40
68
36
40
56
70
46
52
40
38
60
40
42
32
44
56
38
58
44
44
46
42
72
36
118
42
76
58
42
38
80
42
58
100
52
80
44
52
58
70
60
40
52
38
52
62
44
32
86
60
60
60
108
78
86
38
48
58
102
40
36
44
48
104
56
38
36
48
158
56
90
40
116
60
112
84
120
42
50
68
56
84
38
32
38
76
36
44
130
46
38
66
50
70
52
64
34
76
46
72
54
50
34
60
32
30
72
54
90
82
52
40
78
38
42
54
40
48
42
90
154
116
48
40
84
118
62
100
52
44
40
74
162
30
66
36
78
48
86
48
56
50
56
50
40
84
52
108
58
40
46
84
42
56
54
54
66
32
40
42
54
62
54
50
82
58
88
52
132
98
72
36
42
48
38
100
64
100
64
52
54
74
32
66
34
42
68
38
54
54
38
64
96
138
102
32
70
34
42
32
36
60
66
50
54
98
60
56
70
54
50
44
44
68
60
60
36
96
40
60
92
76
54
32
52
44
90
126
44
34
40
92
42
64
32
34
58
84
44
72
42
78
42
42
40
66
42
76
82
50
102
48
96
36
46
52
96
76
60
78
64
36
62
66
66
58
66
56
100
30
102
58
114
42
56
60
40
46
110
92
86
48
32
58
56
82
62
40
74
58
60
70
82
66
48
62
46
40
54
50
64
58
46
64
52
30
42
46
52
34
176
32
42
62
50
64
86
66
140
50
60
84
40
50
38
144
40
70
150
50
64
60
40
38
36
36
62
56
44
114
50
56
62
56
48
94
42
32
56
40
58
46
42
44
56
46
42
46
58
30
58
36
50
46
42
96
92
64
48
48
82
44
42
48
54
44
70
80
98
100
42
38
76
38
42
48
56
100
72
74
46
50
50
46
36
60
106
32
40
80
46
36
42
42
76
36
68
44
42
50
42
46
44
38
46
64
56
56
48
60
54
74
52
36
70
78
40
52
58
36
102
46
48
44
56
54
74
56
54
58
52
64
70
54
48
46
56
106
44
80
148
54
44
54
40
44
38
78
92
48
46
80
44
48
66
68
74
58
46
58
44
30
42
38
60
48
50
60
34
56
44
48
30
44
60
52
42
68
50
46
46
44
52
120
52
128
52
36
38
44
60
44
40
60
100
36
58
78
58
112
30
36
52
44
40
68
42
78
38
42
42
66
56
68
54
134
44
88
102
80
30
96
46
80
76
32
44
50
72
54
44
116
70
48
54
58
54
58
78
64
52
44
52
58
42
66
68
68
38
36
40
58
82
64
62
42
76
78
132
38
70
94
42
38
48
82
48
58
92
38
68
80
80
54
46
38
72
40
80
60
56
70
64
84
68
40
48
36
38
108
58
52
54
68
66
50
86
64
34
48
62
60
30
42
48
50
52
54
52
56
46
78
46
52
56
76
50
66
52
60
56
40
92
84
48
68
38
64
110
44
36
42
60
42
36
44
50
92
46
38
60
32
46
52
68
46
72
42
62
74
46
66
58
50
56
94
40
50
54
50
110
122
66
34
40
42
88
58
32
54
38
54
36
94
50
62
46
56
36
70
38
44
38
60
140
62
42
56
34
58
80
56
62
114
36
36
88
102
86
64
54
60
56
70
32
34
74
66
48
52
78
46
46
52
84
54
40
42
138
58
44
40
72
50
44
38
64
52
42
52
34
42
44
54
38
60
58
146
78
54
52
42
50
74
50
80
32
38
44
60
54
66
64
82
112
38
58
40
46
36
92
50
46
66
60
94
48
62
52
52
46
66
34
74
30
76
36
78
70
44
84
48
84
90
70
76
44
38
62
42
50
62
40
66
40
82
42
46
56
38
72
52
42
48
142
58
60
52
108
80
98
40
32
50
54
40
48
50
60
66
42
40
72
40
42
34
46
106
46
50
36
76
74
82
78
66
60
72
58
52
78
44
42
82
46
40
46
44
42
42
32
42
44
52
70
38
82
74
38
58
36
36
42
86
168
42
54
50
70
42
120
32
42
40
54
66
78
102
44
44
60
52
72
34
38
42
46
58
80
38
34
38
72
44
54
38
70
60
50
66
56
44
62
50
112
108
36
48
62
58
62
52
116
32
30
106
52
50
50
72
68
48
76
98
36
56
62
62
68
38
112
58
34
76
34
40
92
36
48
46
36
98
50
54
40
32
56
42
60
74
80
84
54
48
64
74
56
70
50
42
64
38
32
56
56
44
62
42
56
64
48
46
54
102
94
42
154
30
54
42
58
74
36
38
48
42
46
70
52
112
30
62
40
34
114
46
72
46
38
48
146
70
86
52
74
76
44
46
70
50
72
76
78
76
80
44
52
42
68
64
38
58
116
38
50
50
62
40
40
54
54
56
76
62
62
70
50
42
70
48
40
46
42
64
54
42
164
94
58
120
40
42
52
62
68
60
50
46
56
36
60
50
54
40
90
118
84
44
32
96
30
80
58
50
58
84
42
40
64
56
90
106
50
52
56
70
128
38
44
56
40
84
94
64
100
96
46
46
138
52
52
36
62
78
34
58
82
42
46
58
78
98
48
88
90
56
42
68
34
62
64
40
92
40
56
62
54
60
142
138
38
66
50
60
42
44
60
34
76
102
46
46
46
56
38
36
100
36
50
64
74
64
44
70
62
44
44
84
54
54
66
56
62
78
96
80
62
34
42
54
78
58
70
82
42
52
52
112
92
120
42
78
36
56
98
54
86
58
44
42
48
112
50
62
42
76
56
70
32
86
94
44
56
60
58
44
42
42
46
56
44
36
78
56
52
34
78
36
72
80
64
46
62
62
46
42
48
46
50
62
56
76
50
102
48
48
54
60
50
40
42
46
36
40
48
48
96
58
70
54
60
60
56
50
50
62
46
42
54
40
58
52
58
50
94
84
60
168
44
58
38
46
62
68
54
44
44
56
46
140
30
38
46
68
70
78
62
76
36
70
36
58
54
38
56
88
58
54
58
74
46
56
44
40
60
42
44
146
74
40
42
54
36
48
76
32
114
42
44
36
42
102
50
66
38
68
40
58
48
56
44
68
38
76
82
48
52
56
62
64
72
78
78
58
86
86
56
106
68
38
76
34
44
32
108
48
44
36
52
62
74
52
82
86
62
82
30
54
110
40
44
44
130
64
70
46
106
52
34
36
114
80
40
66
50
38
76
42
50
100
50
70
82
44
64
44
42
40
38
36
66
42
78
66
38
44
32
66
60
58
36
68
82
34
78
48
50
66
152
54
60
58
58
76
52
54
54
30
92
44
52
72
106
48
56
48
54
38
40
50
52
98
36
42
72
44
92
48
46
120
46
38
56
70
88
120
48
30
82
48
34
34
80
46
132
42
34
38
36
34
44
46
46
68
40
36
44
68
32
56
58
32
80
32
42
56
50
66
48
72
40
70
36
40
70
54
50
48
46
36
60
94
112
44
54
64
64
44
54
118
32
48
48
102
78
108
60
48
54
50
46
60
76
74
30
44
46
56
124
80
34
42
46
54
38
86
78
58
128
92
72
30
38
60
38
38
46
80
34
122
34
60
92
70
44
34
58
46
58
48
130
60
60
38
48
44
54
60
72
42
128
68
38
40
80
36
78
40
96
56
42
48
58
46
44
40
66
80
34
90
46
90
44
68
48
44
44
54
78
78
84
44
56
60
58
34
32
40
46
40
102
50
70
54
40
62
58
54
156
42
70
40
38
46
36
60
56
88
50
40
86
48
46
76
68
34
38
48
54
64
84
38
44
84
82
38
42
84
56
44
54
48
138
52
72
84
62
40
78
58
52
42
50
64
96
58
60
36
42
118
44
38
54
60
76
46
50
64
60
46
74
30
66
150
58
84
44
44
80
44
46
36
74
30
98
78
48
46
42
52
68
76
32
48
52
54
84
66
44
68
44
34
40
70
44
38
38
58
58
40
44
48
48
44
36
60
88
58
46
38
100
48
56
114
86
68
56
72
76
56
46
50
62
30
42
36
52
116
64
70
90
66
58
58
68
44
52
40
64
82
50
48
58
112
46
74
34
48
68
92
48
36
104
68
74
62
76
60
38
70
52
66
46
38
50
42
146
82
46
64
60
48
58
38
50
40
52
46
60
72
62
90
58
72
78
62
52
42
70
58
94
60
46
34
44
50
68
48
38
38
52
56
40
34
48
42
62
48
42
44
60
36
38
56
40
60
72
76
50
52
64
46
60
60
80
58
44
36
36
44
46
50
50
46
30
38
42
50
42
36
82
68
46
38
104
44
56
54
60
56
40
36
46
82
58
40
36
38
34
74
52
46
56
52
30
32
84
32
42
50
50
68
90
44
48
66
46
88
138
36
44
50
42
36
42
88
50
34
118
36
74
48
38
58
32
42
80
64
52
32
44
56
66
60
48
44
48
42
66
66
40
52
58
74
42
38
82
56
56
40
50
54
38
56
36
38
124
52
46
52
134
42
52
44
158
36
46
42
50
86
50
74
56
56
76
38
42
34
42
78
44
38
54
40
44
74
42
30
38
46
34
50
76
40
62
46
32
60
56
68
40
126
52
106
64
40
92
146
44
68
54
48
48
66
36
42
52
44
82
104
62
58
48
64
38
48
52
30
48
42
38
50
64
60
42
52
44
60
64
82
50
72
46
50
44
70
46
132
48
38
118
68
82
34
52
60
56
56
70
52
66
44
64
50
62
114
88
48
84
40
42
50
48
44
122
46
120
48
40
44
34
44
74
52
60
52
56
38
88
48
34
54
74
52
64
76
38
72
48
38
68
50
46
90
62
40
60
34
42
64
38
54
46
146
48
70
68
42
46
78
34
104
62
56
80
40
56
70
80
66
48
56
44
38
46
46
108
44
70
46
40
86
46
40
38
38
46
56
68
52
42
40
36
52
110
52
80
42
64
40
66
48
36
86
54
42
36
66
78
36
52
84
42
40
70
34
50
48
42
52
92
54
46
100
60
52
44
46
80
50
76
38
42
90
44
130
80
60
174
52
60
60
38
42
54
46
44
56
46
56
56
48
60
64
40
48
82
66
32
44
40
36
70
68
46
78
42
50
56
40
44
58
68
44
42
60
50
72
48
78
46
42
42
98
38
44
52
30
38
62
84
68
48
58
70
44
90
50
34
48
72
40
64
76
38
58
82
58
52
56
74
36
64
50
60
72
44
40
62
66
74
40
36
66
34
54
84
92
120
50
40
42
50
48
52
50
34
74
44
64
42
74
60
32
74
76
36
38
54
58
36
70
36
52
66
44
46
38
32
96
58
70
58
48
32
50
48
72
58
56
46
76
48
96
100
38
40
36
40
38
58
42
38
36
42
34
42
40
74
44
76
56
58
52
34
50
64
62
64
54
108
42
32
36
32
64
70
78
82
42
92
110
34
38
40
58
104
56
72
54
106
46
90
46
48
60
50
66
36
34
60
68
106
36
48
60
52
70
32
56
48
38
46
68
52
66
40
42
46
68
58
54
40
64
54
42
64
40
100
40
36
40
54
38
72
62
100
68
36
74
40
66
48
70
44
80
70
46
32
78
36
74
70
76
32
48
84
32
64
34
48
40
80
42
60
54
52
40
40
88
44
60
52
32
34
76
64
46
52
72
88
80
36
42
60
52
62
72
80
82
88
38
52
62
36
52
60
162
42
62
62
66
62
52
140
86
62
30
32
48
48
42
76
46
34
96
50
70
38
38
58
34
42
88
92
42
84
62
52
74
50
62
46
80
98
32
32
62
88
56
54
46
68
60
48
50
114
36
52
84
60
92
40
58
54
48
52
50
66
56
40
56
78
58
56
72
40
40
42
40
56
60
44
50
52
60
50
54
60
66
42
42
36
78
152
66
60
40
84
34
68
54
42
74
68
62
34
64
62
102
42
32
40
44
52
36
58
46
86
56
124
56
62
68
62
48
56
72
42
40
50
80
42
42
54
42
48
62
34
48
70
36
60
40
92
56
30
54
52
42
52
48
54
40
32
90
50
36
34
50
52
56
98
44
86
60
54
44
82
40
42
70
38
44
48
36
60
32
38
46
46
64
52
66
52
48
40
44
68
70
44
58
66
52
48
64
80
70
64
52
34
32
42
60
34
42
54
80
38
82
34
40
44
62
80
64
42
62
70
40
40
34
64
68
60
56
82
54
36
76
70
112
56
38
36
60
46
68
56
52
68
38
42
52
42
72
80
66
44
42
46
46
36
34
42
46
36
48
60
56
44
48
38
50
44
38
36
50
44
56
84
84
70
44
82
46
40
58
64
64
54
46
56
44
46
42
36
44
132
66
54
90
46
48
36
50
34
36
48
58
50
38
58
50
62
58
54
44
54
58
76
90
50
74
72
76
138
66
72
92
70
52
36
34
70
44
50
102
68
40
38
92
140
76
82
72
52
52
58
56
70
38
50
40
58
74
42
60
42
52
52
30
118
76
56
52
80
66
116
60
48
110
34
86
64
84
54
44
38
58
52
64
56
60
58
46
108
46
72
34
42
68
64
40
88
48
74
76
48
68
34
80
56
36
62
56
38
58
46
60
102
70
116
72
60
40
48
54
60
66
128
48
46
122
52
82
74
136
42
68
58
48
80
38
44
30
42
38
42
58
56
44
66
116
58
36
32
48
74
86
74
48
40
86
56
52
88
34
44
56
38
36
48
70
44
42
154
38
38
72
108
70
38
68
40
68
50
46
108
48
46
38
112
38
44
54
40
66
64
46
36
56
44
54
68
54
56
56
58
78
46
44
88
48
46
68
48
32
50
36
56
44
56
56
34
70
70
44
80
52
62
76
42
68
60
60
34
84
66
132
64
42
42
64
48
80
66
54
60
36
68
156
34
78
48
84
40
50
52
78
100
44
36
58
40
48
62
80
54
34
68
126
50
50
50
48
100
52
62
50
78
50
60
44
50
48
52
58
50
66
34
48
42
44
44
48
68
34
64
58
72
38
54
80
146
68
36
44
48
50
72
76
54
46
50
76
36
44
36
58
116
78
38
46
34
126
70
48
46
74
36
48
72
44
62
54
48
56
36
64
46
54
80
44
48
30
48
60
62
146
82
42
40
64
52
32
48
38
74
48
96
48
72
84
76
88
60
72
60
98
102
52
32
42
58
74
48
122
42
136
54
34
34
46
74
112
100
68
54
58
62
88
60
40
92
52
42
48
52
106
78
52
52
58
76
58
88
38
40
54
62
48
120
38
52
40
36
70
46
40
72
54
68
52
72
56
36
38
88
48
86
32
48
76
94
60
52
54
64
48
72
40
66
34
94
104
36
32
46
44
36
36
56
52
56
56
44
66
40
104
58
56
48
62
112
40
54
58
58
76
44
56
46
64
46
60
62
48
40
58
36
86
86
42
42
50
50
74
30
40
54
48
52
38
36
40
40
60
82
48
152
56
120
48
86
72
46
84
36
40
46
60
50
80
44
54
38
46
42
68
122
50
58
66
42
44
46
40
58
48
48
46
64
90
38
48
34
40
58
78
38
50
96
46
44
34
36
42
60
64
40
48
42
42
52
60
64
38
50
54
66
38
40
46
66
64
36
38
38
56
40
126
46
44
60
38
46
98
62
46
46
80
44
72
38
36
34
46
48
50
64
82
48
52
36
60
104
58
92
38
92
60
62
98
58
58
54
58
52
58
52
152
64
48
34
44
106
42
44
64
38
50
58
52
50
48
46
66
42
84
46
38
64
46
52
36
56
62
76
50
56
84
42
62
72
68
30
66
66
66
38
58
124
64
100
60
48
34
48
128
38
56
38
32
40
36
30
50
78
100
58
48
98
138
56
52
44
106
66
132
32
56
50
54
48
68
106
58
46
48
52
46
54
54
76
62
34
56
66
32
38
34
42
36
46
38
64
66
66
92
34
52
34
50
36
40
44
42
38
42
62
96
80
60
42
116
52
32
46
38
64
96
36
68
68
46
78
72
74
76
40
56
60
54
58
64
44
50
40
36
56
42
78
60
60
62
36
64
42
98
58
56
44
94
50
102
72
44
82
38
98
72
58
46
44
42
46
58
64
36
46
58
32
34
54
90
36
60
50
38
54
34
44
42
34
50
66
66
60
70
34
42
72
58
80
46
56
82
104
52
86
46
38
42
128
66
42
60
64
112
84
50
44
70
128
58
36
60
68
72
62
38
70
40
90
34
94
90
38
46
58
66
44
44
30
36
74
48
84
46
48
40
106
42
56
52
48
130
48
150
52
72
82
68
60
46
70
40
66
34
40
64
94
46
54
36
56
56
40
54
72
54
44
76
68
64
48
70
54
40
68
56
158
48
60
44
58
56
64
70
40
50
56
100
70
50
68
68
60
50
44
58
48
36
52
40
68
92
38
74
62
38
66
42
44
38
36
86
42
94
40
80
42
60
56
78
32
52
62
62
84
34
64
38
60
44
44
110
50
48
68
62
74
32
76
102
78
46
50
62
62
42
50
68
34
80
120
66
86
100
40
54
64
42
48
46
42
38
54
46
68
122
84
62
52
40
50
62
38
50
92
82
96
42
58
36
68
38
34
60
74
56
44
44
74
36
30
52
36
46
56
38
56
52
40
64
126
52
62
84
122
52
40
60
40
54
34
54
44
48
40
40
70
80
36
36
88
38
62
42
46
64
68
56
36
38
62
82
56
46
62
68
38
46
46
66
42
72
82
38
70
90
74
54
62
42
38
62
46
52
54
66
52
46
32
90
74
50
40
96
66
48
52
50
68
82
48
124
42
38
60
48
48
40
38
60
58
82
38
66
34
40
36
50
38
74
80
34
56
116
40
52
36
74
62
46
50
38
88
40
50
64
62
52
48
34
38
52
34
90
92
44
48
154
118
56
40
52
44
56
60
54
40
68
96
44
48
52
104
88
30
68
100
76
70
46
44
76
40
46
46
36
42
40
44
46
50
56
80
58
44
62
36
38
42
82
72
106
84
54
34
46
32
46
52
62
86
82
66
70
70
56
48
44
68
46
42
38
44
52
30
66
34
58
42
54
42
38
66
126
78
34
42
52
46
38
64
50
44
32
130
38
38
44
38
38
58
54
34
38
54
48
68
32
34
106
40
44
52
58
66
70
76
50
64
48
42
44
46
64
110
52
36
32
60
52
104
44
48
54
66
42
72
120
80
48
38
82
44
48
32
58
46
42
88
66
48
48
40
40
38
106
42
42
46
80
82
50
44
100
30
40
134
40
54
46
56
36
74
40
48
44
56
62
52
60
110
50
58
54
46
68
98
46
42
38
44
40
48
32
42
74
68
32
56
64
56
48
62
58
52
38
34
46
92
78
52
64
60
80
52
36
46
38
58
44
34
40
62
64
52
40
66
46
42
68
38
52
44
50
50
126
90
48
54
54
66
64
42
54
40
78
40
44
78
56
44
44
38
66
42
54
72
62
54
38
48
44
48
60
40
40
54
48
74
106
86
40
56
32
32
40
52
46
52
86
52
46
88
48
46
48
32
66
118
110
66
46
60
50
34
38
62
58
152
60
82
62
64
48
48
52
62
46
52
54
70
74
54
60
104
64
98
44
40
58
52
62
116
44
40
54
52
72
36
104
42
44
40
66
84
42
58
38
40
40
46
64
52
36
52
36
70
92
52
84
62
34
42
50
58
90
52
48
34
42
46
56
64
36
48
44
90
170
80
66
42
44
94
36
44
98
118
42
66
40
70
38
42
96
46
58
40
72
36
82
38
40
66
32
52
88
58
70
36
38
32
42
64
42
42
54
62
56
32
30
40
136
52
48
64
70
42
46
36
72
96
36
64
66
78
82
70
128
40
60
134
36
66
46
52
34
78
60
46
50
40
68
48
32
62
60
44
36
76
54
40
48
38
90
50
88
38
46
68
42
36
64
58
46
126
30
40
42
88
72
76
62
74
46
112
58
88
136
88
76
50
44
68
124
42
48
76
56
54
44
42
34
36
46
42
38
38
48
36
82
92
34
60
74
40
64
36
84
46
34
60
46
52
70
44
64
34
38
36
44
54
60
114
40
50
52
38
38
38
58
62
70
50
72
38
48
54
40
34
38
68
36
42
72
64
44
36
50
70
42
46
36
64
44
52
58
66
68
42
54
38
84
90
54
38
62
50
32
94
44
106
74
70
58
36
58
50
40
54
154
56
52
50
60
62
68
58
52
36
48
62
40
60
68
58
116
56
148
60
68
72
56
62
74
48
62
78
50
46
70
54
54
80
52
36
38
44
114
42
60
40
48
44
36
42
46
52
44
106
42
34
58
34
42
58
44
60
42
74
60
50
84
72
82
50
88
66
44
46
52
46
42
62
38
66
38
56
40
46
126
42
48
36
44
52
96
66
54
70
34
30
40
46
66
58
60
42
76
122
44
38
46
56
54
40
46
70
66
110
46
46
64
62
72
40
52
50
66
38
34
34
44
40
76
94
42
122
36
48
36
46
74
50
94
82
100
44
34
60
58
36
98
50
34
70
78
42
116
62
44
58
52
128
42
60
58
68
72
58
48
42
64
108
60
46
36
36
56
64
42
84
88
54
38
72
72
38
44
38
30
42
34
64
52
108
76
52
46
56
30
62
40
62
50
42
40
88
36
86
60
60
90
72
64
36
40
74
34
32
40
88
50
42
132
42
40
62
38
54
52
62
38
40
50
38
54
40
44
48
56
54
66
40
48
66
56
46
52
32
62
50
56
38
122
50
64
76
42
92
56
46
66
76
50
38
52
36
30
114
70
44
32
56
62
50
36
60
110
82
76
30
40
94
124
106
72
60
58
52
82
64
64
34
50
40
132
50
50
70
38
80
34
60
42
46
84
134
72
74
36
60
52
48
80
42
42
34
46
38
46
44
36
40
60
118
58
50
104
84
32
58
44
70
66
48
56
84
80
34
88
32
76
76
32
72
52
70
42
76
110
44
52
42
44
58
88
40
44
46
50
92
40
32
84
42
34
58
56
76
42
56
84
38
56
54
74
58
42
40
70
34
46
46
74
36
36
48
36
80
76
50
34
42
60
40
86
98
34
40
56
48
52
66
38
48
74
82
110
58
66
54
36
62
44
38
40
40
48
54
54
56
138
68
50
82
94
68
34
88
44
56
62
46
104
52
44
56
140
74
36
88
32
60
62
32
64
80
48
58
84
40
36
52
40
48
50
38
58
90
64
54
68
60
44
52
70
86
60
68
66
58
48
100
76
40
36
44
66
44
32
50
44
70
46
60
40
88
48
56
76
42
86
34
42
40
62
42
88
42
56
140
58
38
46
40
40
72
48
44
46
54
74
68
52
44
42
60
108
36
132
54
32
54
42
54
54
46
48
72
46
70
44
122
106
64
46
66
38
48
50
96
40
48
40
52
48
60
50
70
62
44
54
54
46
58
72
56
36
34
42
132
62
40
36
60
42
54
76
56
48
66
110
92
60
70
42
62
62
64
56
96
46
48
36
50
50
52
108
38
34
44
64
40
70
44
48
42
116
38
68
56
52
38
68
42
36
48
58
96
46
58
36
58
56
76
102
52
88
38
36
48
74
84
54
34
72
58
56
34
70
50
130
68
44
84
48
56
76
50
58
72
32
38
66
54
70
44
50
52
72
48
44
52
88
56
62
92
38
54
58
60
34
78
92
90
48
50
62
48
40
34
114
56
48
64
56
60
54
112
38
56
42
36
42
140
38
56
78
56
40
44
56
40
44
36
40
72
60
68
72
42
72
178
42
94
78
34
56
64
50
50
44
68
36
34
38
54
64
36
36
108
78
46
96
66
68
40
48
44
44
50
48
40
36
66
34
94
90
32
68
38
102
80
62
80
42
56
48
76
60
36
62
44
82
84
74
50
32
90
36
48
42
44
82
34
40
52
94
52
64
70
36
82
34
44
48
68
52
38
56
112
156
64
38
32
80
40
50
48
68
54
60
44
48
74
66
74
62
58
64
68
52
48
42
40
60
64
92
80
40
38
76
46
42
42
84
52
40
68
70
150
52
52
64
58
44
66
50
72
100
38
42
46
42
46
76
50
76
52
38
50
48
34
40
84
34
36
48
52
118
36
54
98
42
50
44
48
60
68
46
78
76
40
62
96
38
46
92
62
54
52
42
34
42
48
62
62
58
132
104
76
44
54
58
48
70
60
66
30
62
110
38
90
56
66
54
62
54
60
42
76
74
52
66
48
124
36
44
48
42
64
62
72
60
64
54
102
44
50
60
78
58
46
44
46
46
62
52
94
42
36
54
42
110
36
46
42
50
72
64
46
46
38
58
58
36
48
72
52
46
82
32
38
36
64
94
62
36
50
62
50
108
92
42
50
84
64
40
58
48
38
86
36
70
44
96
110
108
46
50
52
38
44
48
48
54
50
76
64
94
62
40
38
48
122
50
44
90
78
34
82
50
40
46
96
40
34
42
68
62
66
50
126
42
34
44
36
36
38
68
66
44
68
48
58
52
40
82
90
72
44
36
46
46
46
34
140
62
54
68
30
46
50
48
74
66
58
52
56
58
56
60
38
50
78
52
38
38
46
56
118
100
38
46
56
42
148
38
46
136
80
72
32
54
40
46
60
104
48
30
42
52
58
44
46
48
34
86
32
36
88
50
74
46
100
58
32
48
36
42
76
58
96
52
72
46
34
66
78
36
40
44
80
40
62
44
72
54
68
42
80
46
76
44
40
72
56
86
38
54
58
78
62
80
64
54
162
88
54
94
72
66
52
32
72
42
112
44
60
90
50
68
52
56
56
50
70
118
46
66
76
36
60
38
64
38
34
56
34
38
68
42
54
62
58
86
66
38
54
40
44
44
58
106
48
34
62
48
34
62
52
90
56
36
46
38
54
86
44
42
46
124
40
44
68
66
68
140
152
68
56
70
42
46
32
60
64
32
44
48
52
92
46
52
46
56
48
110
50
80
44
42
58
92
50
98
54
54
78
44
66
38
54
118
58
38
56
74
58
40
54
54
74
72
38
60
80
80
52
44
120
34
46
64
84
74
48
36
54
54
100
96
40
42
34
64
40
96
52
52
80
40
136
50
76
80
46
38
42
64
46
98
38
72
66
82
146
40
92
52
68
30
56
42
40
48
76
40
58
56
46
64
56
38
80
110
40
48
50
74
46
58
38
60
76
46
48
46
80
36
74
52
90
48
46
38
46
36
38
36
86
54
80
44
64
36
54
56
68
48
60
66
52
34
52
48
72
92
42
132
78
38
38
96
38
54
54
70
36
52
60
68
62
126
38
72
64
42
66
96
42
58
58
36
72
74
98
32
46
36
38
42
48
66
50
34
56
52
54
50
46
62
54
64
62
42
70
48
58
60
52
32
34
76
42
44
48
70
94
106
30
78
90
72
38
42
72
60
36
74
48
46
60
50
100
48
50
42
72
106
40
56
36
88
78
70
46
42
92
144
62
48
48
78
40
36
44
56
62
158
34
50
68
58
74
66
42
50
64
44
134
54
54
82
60
34
90
58
58
42
54
54
64
44
32
84
62
58
38
102
34
60
62
80
44
60
52
82
36
40
46
34
40
94
82
38
38
58
58
44
52
68
38
64
96
60
40
58
44
60
44
62
80
92
38
32
78
58
36
88
38
68
40
50
40
42
54
50
50
44
60
42
80
56
86
86
54
56
64
68
42
42
50
48
72
50
70
68
54
48
78
36
84
42
60
80
38
56
94
40
40
50
70
94
50
42
48
112
36
64
76
44
54
52
56
44
70
66
46
44
42
112
40
56
76
52
38
46
74
64
58
44
50
44
38
36
58
68
76
46
70
84
40
94
66
154
52
36
106
82
58
58
42
40
36
50
52
34
40
44
56
54
52
56
48
80
36
40
60
40
38
50
100
90
118
72
32
66
40
48
82
46
94
58
112
88
100
32
74
76
58
54
48
40
42
50
36
54
52
44
130
174
114
64
38
36
44
46
62
70
66
100
60
68
46
64
44
52
44
54
52
32
72
34
48
68
124
46
46
42
84
54
40
36
34
38
42
34
50
48
56
68
50
54
84
68
40
50
42
34
88
50
42
100
44
62
36
74
40
44
72
82
56
72
158
40
64
68
44
34
56
40
56
70
46
52
34
92
42
56
74
32
86
48
100
52
48
44
68
62
48
48
34
88
72
40
42
44
100
38
52
38
90
60
68
52
70
44
44
38
58
54
80
34
56
48
34
76
34
58
124
40
34
36
58
60
34
52
38
104
48
44
88
60
66
70
92
94
44
86
54
36
42
56
42
48
46
78
48
58
34
32
44
50
42
74
52
44
106
84
36
38
52
52
114
38
56
74
94
46
36
50
48
54
94
72
56
60
82
44
66
46
72
48
44
46
50
40
40
76
42
32
54
46
38
66
36
62
40
74
118
58
56
54
52
32
32
92
56
62
42
62
78
62
64
36
48
40
58
76
170
56
52
40
64
66
32
46
50
52
60
42
48
76
40
34
48
44
52
42
46
84
46
52
66
50
74
48
42
36
62
58
80
44
62
72
78
34
62
36
36
50
42
54
52
60
54
48
98
40
44
92
76
48
42
62
82
56
40
76
42
54
56
72
58
138
80
42
36
114
36
88
58
42
40
34
62
50
40
46
58
32
36
84
32
48
44
38
50
40
32
46
104
140
40
58
38
34
46
46
82
48
48
80
44
62
32
46
122
60
76
32
38
48
84
38
54
62
74
44
58
104
80
72
60
52
60
68
48
60
44
72
46
44
102
68
96
48
64
46
52
92
46
80
46
40
50
54
38
60
58
58
42
62
68
116
38
44
78
60
54
42
48
32
38
36
46
64
68
34
36
54
44
36
40
62
48
58
48
52
64
70
50
84
46
72
56
48
32
38
70
76
92
42
38
42
42
72
48
68
66
78
96
48
64
42
86
56
60
40
40
118
58
52
72
48
66
44
76
58
78
102
64
70
40
36
70
72
42
42
74
56
82
50
58
38
56
52
56
94
70
50
36
62
48
38
50
136
64
40
56
46
34
38
50
34
50
52
38
44
48
34
88
46
44
40
46
52
88
48
106
50
56
48
58
66
44
108
58
76
92
38
132
48
56
60
48
56
50
56
34
80
32
46
70
54
82
40
60
52
38
62
64
42
82
54
48
48
36
62
44
76
38
54
40
54
42
34
56
52
56
48
72
46
46
104
42
60
46
46
44
54
66
92
36
40
116
70
80
78
38
36
42
40
50
112
42
40
50
44
54
66
50
70
40
58
60
38
112
40
36
50
44
52
38
44
88
34
128
56
46
54
68
34
48
46
60
44
44
44
64
164
34
74
46
40
32
66
40
60
36
40
34
52
50
52
50
70
56
42
56
40
84
50
48
46
60
48
44
74
116
164
46
38
76
64
64
42
44
58
42
72
44
48
64
46
88
58
68
46
54
86
56
86
66
50
94
30
38
44
48
60
40
86
106
54
38
84
52
48
44
46
44
38
40
68
48
144
116
58
72
66
32
70
44
32
50
138
38
92
44
38
70
48
60
50
92
40
48
60
64
46
120
40
88
40
50
62
60
80
32
54
74
72
48
100
70
46
46
68
84
66
42
60
30
68
40
134
62
46
34
72
56
54
52
78
118
72
38
32
60
114
76
94
48
42
40
96
38
54
66
162
42
44
46
54
74
54
50
72
50
56
36
64
42
42
52
34
64
46
58
64
68
84
50
70
34
38
90
88
92
60
54
76
44
96
46
32
40
66
56
66
48
44
60
72
46
36
62
82
58
66
48
38
46
36
112
44
42
40
38
38
48
40
74
30
104
68
42
100
38
68
46
62
50
118
42
34
54
42
48
44
90
56
64
34
60
58
44
70
56
64
48
38
60
52
70
52
38
40
48
48
38
44
86
78
80
48
48
54
62
140
56
56
54
50
42
54
70
60
42
38
40
66
34
54
50
40
70
90
98
64
66
52
58
140
70
84
60
38
34
68
102
74
74
48
42
30
52
62
52
48
36
60
34
50
74
76
40
40
36
50
74
40
68
52
38
50
42
68
58
74
36
38
44
60
46
32
42
56
56
56
54
82
42
50
56
52
44
70
46
50
52
50
40
46
58
52
32
38
60
88
54
42
34
48
64
46
54
52
46
168
74
30
56
58
42
62
38
54
58
102
36
56
62
64
106
42
50
58
100
40
56
50
40
70
52
76
52
92
42
66
44
74
44
54
50
44
44
108
52
38
84
62
96
58
52
66
68
106
62
38
68
52
40
56
76
70
52
68
64
50
38
46
68
52
54
44
32
50
52
62
64
52
46
34
46
52
74
70
72
38
66
36
94
56
68
30
42
88
44
46
46
72
52
48
38
60
38
32
54
42
38
58
60
40
34
34
52
44
56
52
60
82
92
90
34
50
48
34
52
62
30
30
50
42
58
48
48
32
72
36
98
58
64
52
98
58
44
40
50
40
38
74
78
94
68
68
38
40
70
60
42
70
52
52
64
144
40
82
44
44
42
112
50
52
46
52
82
44
46
106
66
54
42
54
46
44
66
40
36
46
80
76
52
40
80
40
44
36
50
46
76
36
40
38
110
40
60
44
52
50
106
42
138
62
68
52
58
42
104
46
120
80
80
52
46
138
110
36
64
128
48
42
54
64
50
40
54
126
66
36
58
52
74
148
70
78
82
40
36
74
42
52
64
42
48
72
54
32
34
96
52
58
46
44
34
88
38
36
54
46
48
70
68
40
50
46
34
52
88
90
50
90
56
80
54
100
74
34
38
50
74
142
66
48
64
48
44
44
48
48
52
44
48
96
36
48
44
48
44
66
68
54
52
46
104
36
40
42
126
34
32
58
44
38
156
40
58
86
74
64
84
58
40
76
38
50
64
62
38
78
56
40
72
82
52
60
36
46
64
52
54
86
52
54
106
68
36
94
52
48
34
56
70
70
136
46
70
96
86
34
50
42
44
36
62
52
70
44
34
58
44
50
44
68
114
34
30
58
68
36
36
50
50
110
36
34
134
40
102
50
42
42
52
36
80
132
56
34
46
56
60
44
64
54
66
46
38
42
32
44
38
54
40
32
98
72
126
60
40
56
86
64
72
58
66
80
52
42
32
38
40
60
72
44
90
52
42
50
42
80
92
38
102
34
48
48
46
50
38
124
44
66
72
76
56
122
62
36
112
32
50
46
42
84
40
102
66
38
60
38
74
94
42
74
44
44
52
36
54
36
46
44
64
42
46
36
42
44
92
52
62
44
60
36
52
42
44
48
36
76
42
58
48
56
42
46
36
42
46
54
50
38
36
76
50
44
36
38
56
80
46
82
62
48
42
40
70
36
34
46
130
38
34
76
62
70
60
36
52
52
72
60
102
34
66
42
78
68
50
46
146
74
46
68
40
62
120
72
46
100
68
68
124
74
88
58
54
54
50
54
46
42
48
74
64
38
146
56
34
140
54
52
58
80
64
32
54
78
36
50
52
40
64
56
36
82
46
58
46
52
64
56
40
44
50
82
52
64
88
72
52
96
62
76
46
50
158
66
46
62
42
34
62
42
56
48
52
56
44
58
62
42
78
82
38
38
40
38
46
50
72
40
70
52
64
70
56
94
58
40
102
70
94
54
58
38
100
42
36
38
38
108
64
34
44
72
38
58
60
106
54
62
58
46
80
68
68
60
40
50
42
50
70
46
40
48
106
52
48
74
68
44
38
44
44
34
40
82
72
76
46
70
58
50
84
102
100
60
50
114
94
34
80
48
42
42
42
74
42
52
36
60
42
46
48
38
46
50
58
50
52
46
46
40
44
38
42
38
42
68
60
178
76
68
108
64
42
38
52
100
98
42
56
92
68
42
40
36
60
84
44
68
62
66
42
80
62
38
48
48
50
38
88
42
58
66
58
52
38
58
44
70
36
46
60
36
114
106
52
72
54
48
50
66
64
100
40
48
40
44
54
42
48
56
38
156
50
62
48
34
40
94
58
40
40
36
66
38
44
60
38
52
36
120
72
42
60
40
62
34
36
76
36
46
52
34
66
60
38
52
64
38
82
56
34
48
36
52
52
50
58
38
52
62
100
88
32
52
90
50
96
74
64
80
54
48
94
40
76
36
92
84
64
52
60
36
84
50
42
30
34
64
42
88
42
40
54
62
38
76
68
50
88
36
38
56
62
54
36
66
66
32
84
76
32
40
56
64
50
40
70
42
32
50
54
40
40
30
82
62
76
56
78
106
46
54
70
48
50
62
68
48
86
54
102
54
68
68
66
60
60
32
56
48
34
132
62
82
34
94
76
44
84
64
90
50
46
34
96
76
60
58
54
80
36
36
32
68
58
86
58
62
48
90
132
120
62
44
40
44
38
44
40
44
110
42
40
38
46
78
38
68
70
100
72
42
66
48
78
38
60
110
58
50
44
48
48
72
88
54
54
84
66
66
44
56
36
42
32
44
84
44
82
76
36
46
70
36
46
128
48
64
62
80
136
56
76
36
88
56
68
78
38
42
60
44
58
46
36
52
44
50
68
90
56
64
42
74
34
172
42
90
50
36
44
42
44
42
40
44
54
74
60
48
58
44
30
92
40
116
42
52
54
84
60
68
34
70
70
64
46
38
42
50
56
112
44
72
52
54
66
48
40
76
56
52
52
90
54
56
40
58
88
36
60
52
58
72
44
36
56
132
46
38
86
42
50
106
60
60
64
48
44
36
38
44
74
38
60
54
64
62
82
76
84
40
66
52
40
40
68
44
56
98
36
76
46
60
62
80
78
62
54
38
38
76
48
54
36
76
48
54
86
48
162
98
82
86
60
52
36
56
74
70
54
50
46
34
62
64
76
38
62
46
56
48
42
62
64
46
48
46
72
80
44
32
44
44
64
36
56
48
46
56
40
106
56
64
50
38
106
40
94
34
36
52
78
102
52
36
46
48
38
86
54
94
60
78
88
38
80
50
64
44
38
38
54
70
52
36
32
36
54
38
38
56
44
42
38
36
58
36
68
46
82
46
64
68
68
80
50
52
34
68
30
42
50
56
84
68
34
78
40
64
34
42
42
38
44
54
58
52
70
44
60
34
76
36
56
42
56
44
32
46
42
62
42
66
70
34
64
48
72
34
66
50
52
62
70
164
162
34
72
36
44
32
42
44
52
60
60
66
70
50
84
42
82
40
66
56
32
54
48
72
74
38
40
72
38
68
52
88
58
54
54
42
54
58
42
66
62
112
52
114
54
72
74
42
76
76
96
74
76
40
44
44
32
60
36
96
44
68
44
52
58
48
54
40
52
128
40
42
48
70
38
64
82
56
30
46
74
56
66
92
46
54
54
62
34
52
34
48
44
48
60
92
36
42
46
46
42
42
84
86
36
54
58
48
76
70
70
52
38
42
58
36
54
56
72
40
38
54
50
36
36
116
170
42
46
46
50
34
82
56
40
92
70
42
54
70
72
48
36
38
60
34
36
50
34
40
34
98
40
40
100
44
50
62
34
38
42
48
56
50
66
98
40
48
54
42
34
70
44
66
50
116
62
96
64
56
76
56
48
36
96
48
72
112
76
34
80
60
30
64
34
64
44
36
40
36
52
78
74
58
38
112
80
60
76
142
44
64
36
86
34
70
38
34
60
40
46
46
50
52
60
50
58
40
54
60
52
46
66
60
36
54
66
50
78
112
84
34
42
44
58
46
50
38
32
82
34
34
40
46
76
52
52
32
52
44
54
38
68
36
48
76
90
46
76
40
56
94
66
36
32
66
74
60
90
44
78
102
108
48
66
54
68
82
104
68
72
52
68
30
60
64
38
88
38
64
46
56
66
90
70
50
48
90
46
62
48
40
46
40
84
48
56
70
38
34
52
38
34
60
34
42
54
42
54
38
40
36
92
40
70
42
68
82
32
66
80
42
42
48
86
72
52
36
64
46
92
52
50
82
56
50
40
30
32
46
88
80
42
50
44
34
48
80
40
46
62
46
146
44
36
94
44
62
34
62
48
42
38
36
104
44
42
74
46
66
104
48
44
50
40
72
44
72
32
62
48
66
38
44
48
50
108
140
56
32
68
64
36
88
48
48
40
64
42
42
46
80
78
38
108
50
64
36
46
60
46
58
38
52
50
84
48
58
80
56
48
40
42
54
40
56
74
58
118
100
112
48
48
88
36
54
54
46
40
42
40
50
42
68
44
64
54
70
58
102
40
40
54
46
54
48
40
70
42
52
96
48
64
58
58
40
58
52
54
52
38
62
46
42
52
82
36
78
44
124
38
64
32
52
38
58
50
46
36
48
84
44
54
64
36
132
62
50
62
78
34
90
56
120
32
50
80
48
66
36
60
68
50
48
54
60
38
46
36
78
60
102
54
124
44
50
44
48
36
40
52
42
60
60
60
32
64
76
50
70
36
36
38
40
58
82
106
66
82
64
58
48
64
70
50
40
50
34
54
44
50
54
70
92
46
62
40
32
54
40
36
48
46
48
38
66
50
64
60
40
42
46
90
62
72
46
32
44
36
66
40
40
46
50
50
46
52
44
42
42
50
42
90
32
52
48
48
40
30
36
38
96
38
34
36
36
36
36
44
68
48
56
68
94
36
46
116
60
138
34
54
36
48
56
42
44
42
46
90
78
56
60
36
44
34
34
56
36
32
62
62
50
126
92
60
40
64
44
72
48
40
60
32
50
36
68
54
38
80
38
60
104
76
52
60
34
74
56
40
36
92
38
34
72
40
46
56
42
60
62
42
60
84
82
40
52
66
68
46
68
104
42
58
64
36
32
34
36
68
62
50
134
52
58
54
58
60
36
36
32
46
54
34
74
46
38
50
34
56
132
110
104
106
36
46
48
72
40
48
78
36
64
90
58
78
58
64
46
70
46
44
44
48
40
78
36
34
42
54
44
68
68
74
62
46
36
74
74
56
42
80
62
42
94
50
36
56
50
50
68
40
48
42
38
32
88
72
52
36
62
54
88
50
58
46
66
50
136
50
56
50
74
50
64
56
40
36
70
60
58
64
82
40
84
54
50
44
90
68
46
46
44
68
66
64
64
82
60
34
36
70
80
40
68
46
54
44
52
54
44
60
60
46
34
76
90
110
42
66
54
80
44
42
38
34
38
62
50
60
46
54
54
44
48
146
86
54
38
78
76
38
38
58
44
50
50
110
34
50
46
54
108
44
60
82
46
54
54
50
32
46
50
38
60
54
52
92
32
56
60
56
36
48
40
52
42
40
46
56
152
42
60
44
80
60
98
140
46
46
42
54
44
34
68
60
32
38
52
32
60
54
62
60
38
70
40
82
64
46
38
36
40
86
80
36
98
48
44
36
32
124
102
70
58
82
40
44
44
34
40
82
30
48
34
38
88
48
44
46
32
38
44
78
42
46
54
46
62
50
52
46
64
42
32
36
54
76
40
32
46
36
56
36
44
44
60
44
52
36
102
104
62
48
58
38
34
36
46
74
100
48
80
46
62
74
102
44
50
80
56
72
90
40
38
48
54
50
82
46
40
42
32
38
60
58
54
32
54
62
40
46
46
48
72
42
56
96
34
68
46
42
44
150
36
44
44
44
52
56
50
32
82
58
38
60
40
58
78
58
96
54
56
80
90
32
80
48
64
36
54
64
64
80
54
108
60
68
50
32
40
68
42
72
42
56
58
46
112
84
54
78
38
116
34
58
66
32
32
48
46
60
34
64
42
42
62
82
34
50
36
70
114
38
110
138
62
40
44
78
38
36
48
32
92
40
82
38
40
64
44
58
118
52
62
72
64
36
40
96
56
50
50
96
68
32
48
38
60
82
104
42
72
68
110
36
78
34
158
76
44
48
50
64
50
46
40
34
54
70
42
46
62
66
46
54
38
70
42
70
34
68
34
38
42
46
44
60
42
70
60
62
114
42
36
58
60
54
36
42
58
44
76
76
58
40
34
64
80
38
40
56
34
52
48
64
68
46
58
44
32
66
62
62
64
44
86
64
86
42
174
34
84
54
80
72
60
86
48
52
40
42
46
38
74
74
36
54
32
70
40
102
66
70
54
42
160
66
44
84
62
38
70
58
54
36
96
42
74
56
86
40
50
64
34
36
42
62
68
70
68
54
64
78
102
42
106
42
42
50
58
48
66
84
50
98
76
124
74
48
42
56
44
60
64
38
58
46
52
52
64
38
50
52
68
48
64
86
52
58
46
68
54
42
60
40
122
66
56
34
32
62
106
32
48
56
50
38
104
42
38
32
38
46
34
40
64
54
52
52
36
56
38
108
92
38
48
46
42
44
44
64
44
36
42
34
42
50
68
116
68
78
50
66
46
42
56
40
108
62
42
42
38
44
108
70
68
116
40
44
60
50
68
80
72
40
88
60
32
52
34
32
96
58
30
50
50
82
56
98
54
62
64
76
34
36
48
64
116
54
54
58
70
56
80
50
52
50
36
42
48
40
38
46
82
100
70
42
48
50
90
76
56
44
50
54
50
62
34
40
38
48
40
54
38
44
76
54
58
42
42
30
42
44
88
30
52
70
42
44
132
62
72
50
120
38
34
72
40
38
50
58
34
98
74
48
92
66
120
74
80
62
38
58
56
34
48
38
50
50
86
70
38
32
58
72
38
54
48
34
128
50
48
44
78
60
80
38
36
46
52
58
44
56
34
34
42
58
46
34
40
66
120
42
100
84
54
50
36
46
52
56
38
60
44
78
48
66
52
62
74
76
62
110
64
36
36
78
84
42
54
68
44
38
86
56
38
48
38
36
56
60
58
46
54
84
38
162
48
62
80
50
80
88
38
36
52
38
74
60
60
72
112
68
56
30
40
48
52
112
56
54
64
70
98
46
64
58
88
40
62
54
40
60
52
48
36
38
42
44
74
50
48
66
42
46
64
54
74
70
46
66
70
40
68
32
50
46
52
100
56
34
52
64
46
30
72
50
48
74
38
64
70
118
40
70
36
32
90
46
42
42
34
72
36
92
48
50
62
178
100
50
70
82
46
52
50
48
42
52
160
40
66
44
72
52
58
34
38
36
82
40
42
54
72
54
64
38
36
110
104
98
52
52
74
56
116
68
36
54
42
40
60
56
88
116
92
46
100
78
40
56
40
52
38
62
54
36
56
40
60
82
48
58
60
32
42
32
54
76
66
98
52
68
40
56
134
48
50
78
38
38
44
34
40
52
36
48
68
70
42
46
94
40
50
58
36
116
70
78
54
46
38
62
54
54
78
54
156
34
72
42
78
64
72
36
72
52
82
40
68
48
50
90
54
38
80
42
32
34
40
60
44
36
60
56
36
50
40
46
52
44
30
40
48
84
96
58
30
120
56
76
30
48
32
60
36
42
38
56
40
84
84
62
46
48
38
44
50
68
64
58
46
68
32
118
94
64
56
84
68
92
42
72
50
124
34
48
40
42
50
48
52
52
52
34
44
50
42
34
44
42
68
44
42
84
68
52
32
104
50
78
184
50
80
42
70
54
110
76
42
42
112
62
34
46
54
44
66
38
68
88
74
98
64
52
42
62
42
42
46
44
46
54
92
34
68
32
58
54
58
82
38
82
46
56
70
68
46
58
48
76
50
40
32
72
36
64
62
38
46
40
60
38
62
52
44
38
52
62
106
72
50
40
46
40
36
64
50
42
60
84
46
64
34
88
40
54
46
66
38
52
44
42
38
54
76
44
48
46
42
80
48
58
46
50
64
42
54
38
32
68
42
96
44
48
42
68
52
52
36
34
96
38
34
36
62
100
48
38
56
54
44
40
50
32
40
42
90
74
32
40
32
82
44
70
54
82
46
40
62
52
124
68
48
38
56
50
84
42
40
46
52
38
36
46
84
76
84
44
48
42
38
64
30
34
74
42
40
48
38
94
66
56
88
50
40
78
154
34
90
88
48
64
78
38
40
46
36
44
46
40
74
34
40
70
54
62
88
50
82
84
44
62
54
56
60
96
62
40
50
48
40
42
58
54
68
88
38
46
56
68
62
62
34
66
46
80
50
40
120
42
38
34
48
52
54
52
48
158
96
88
50
36
42
84
54
46
54
42
40
82
50
62
68
64
46
54
58
58
32
42
38
50
38
40
50
56
50
46
80
58
96
50
38
54
72
62
30
66
30
38
64
40
66
54
92
46
66
46
76
50
38
74
36
72
34
104
48
54
32
58
38
50
88
36
44
44
66
66
44
36
92
36
62
30
54
72
40
58
40
60
78
48
80
34
54
76
122
40
40
32
134
44
64
54
32
44
74
60
48
36
34
52
62
52
52
48
48
68
40
44
62
64
64
56
48
70
66
68
34
62
44
56
46
42
36
46
72
100
44
34
46
36
74
82
38
70
38
64
38
122
86
92
48
72
56
50
50
46
80
54
56
66
44
60
38
58
46
124
42
42
44
34
78
138
48
72
42
34
62
114
66
58
76
60
48
140
42
36
46
30
42
44
62
42
40
82
66
114
60
54
40
54
48
38
106
50
42
52
54
70
46
116
108
82
44
106
50
88
38
74
62
36
38
60
68
42
60
40
82
74
78
42
32
70
58
76
48
46
54
62
52
40
100
44
58
102
36
126
100
46
60
40
96
74
42
72
54
66
62
62
50
50
34
58
46
86
54
44
58
40
64
32
60
54
42
58
40
38
48
46
138
80
54
46
48
52
40
58
44
96
50
94
48
76
66
50
56
34
48
66
42
40
70
60
74
58
52
68
36
40
40
42
68
116
48
38
88
34
42
68
58
44
46
46
46
48
62
78
52
36
36
56
112
74
44
72
40
66
44
34
32
60
46
54
34
64
96
48
44
50
106
38
44
46
66
46
72
42
72
70
52
60
34
42
48
64
40
70
62
70
42
78
56
32
64
62
32
38
36
80
46
40
36
184
38
44
96
40
36
36
86
54
64
78
48
54
34
46
64
64
34
106
46
48
40
58
50
62
80
54
50
44
108
110
88
52
102
60
40
66
48
114
50
50
30
58
54
36
36
50
40
50
34
32
44
44
66
100
42
64
54
60
44
38
38
48
40
34
100
146
44
84
32
54
40
52
76
60
44
46
78
88
110
40
68
134
68
60
74
36
74
40
52
110
50
62
54
60
110
88
72
58
46
50
162
36
38
62
52
62
50
44
38
68
54
34
56
38
48
50
58
104
60
56
46
96
66
64
40
56
44
54
40
56
34
68
78
38
38
48
38
58
38
46
42
40
70
66
78
32
50
36
46
60
46
76
52
34
46
56
50
52
82
122
36
56
54
92
54
54
52
102
54
102
84
40
168
62
102
40
50
42
70
62
40
140
90
68
48
40
62
46
44
54
72
64
72
42
34
46
60
70
50
50
34
54
70
50
48
50
64
70
76
38
48
40
72
42
36
76
62
64
50
98
48
46
42
62
52
44
52
66
46
38
42
40
62
48
42
70
52
44
34
40
56
40
66
140
64
34
36
72
48
48
52
48
76
70
36
44
40
54
58
64
96
34
84
62
40
60
38
42
36
56
52
34
50
52
32
54
42
70
32
36
42
128
36
42
116
46
62
62
34
46
76
42
50
56
40
38
86
78
66
86
48
40
32
36
52
40
62
48
32
94
54
42
48
50
54
36
64
88
34
76
72
36
42
68
48
96
40
66
66
48
60
120
76
68
72
56
58
48
70
60
40
94
54
34
40
46
78
80
82
52
32
44
66
46
48
34
46
38
100
40
36
50
90
42
82
40
52
122
40
46
60
42
86
46
38
40
144
44
76
58
70
98
70
60
38
36
34
52
60
66
52
52
96
78
48
68
74
48
54
84
48
36
38
56
60
50
66
138
40
64
38
42
54
72
58
46
46
50
54
62
48
62
38
48
68
50
38
58
90
58
96
52
128
92
62
50
34
102
44
44
66
44
62
36
42
66
44
68
52
50
40
38
76
40
42
72
58
38
44
42
66
40
116
42
56
36
52
44
72
70
40
36
42
42
94
62
46
34
60
66
170
62
60
42
74
62
72
72
40
64
46
32
56
44
78
46
52
42
74
62
100
44
56
120
64
82
66
56
40
50
38
42
62
82
40
40
40
88
116
52
42
68
78
44
106
76
40
100
46
56
50
42
92
110
74
56
60
100
74
50
60
104
48
66
50
56
60
122
44
50
66
38
38
44
58
118
46
70
54
52
42
34
46
38
36
50
46
44
68
42
58
48
40
56
84
60
42
86
74
64
76
54
36
56
38
80
42
84
82
46
38
52
68
62
60
54
38
32
68
40
42
54
44
56
90
40
88
56
60
84
50
60
50
52
58
68
34
36
44
36
68
36
60
122
56
40
48
52
52
64
46
60
54
84
40
36
44
36
34
46
46
40
58
62
54
38
40
52
42
46
62
88
84
40
48
48
60
74
82
36
80
42
82
36
72
48
58
50
58
38
44
74
56
62
58
50
48
68
60
54
88
70
42
164
128
48
72
34
70
62
56
170
56
44
60
60
56
66
44
70
34
56
40
70
60
40
54
50
48
86
46
74
44
60
66
46
54
64
66
58
36
52
72
60
44
62
64
48
34
48
100
38
60
38
56
68
142
48
44
58
40
44
98
74
92
50
46
82
44
78
50
62
42
40
52
52
46
62
42
44
42
60
66
62
54
56
50
46
36
142
52
40
64
62
38
80
30
140
46
50
46
50
54
46
60
150
50
126
44
58
94
142
74
70
60
52
40
90
36
76
40
80
48
44
32
122
60
42
68
70
34
58
66
36
42
44
42
48
54
42
36
50
46
70
58
92
48
74
48
34
42
52
130
48
36
36
42
54
60
42
52
82
98
58
58
62
46
62
42
56
42
40
54
60
46
40
46
70
54
48
54
70
38
72
50
106
38
60
50
50
90
104
98
70
76
80
48
46
42
42
56
36
88
48
50
76
42
66
76
48
40
60
120
42
66
44
88
78
32
78
134
46
62
48
70
98
34
46
50
38
70
54
70
48
38
36
34
58
44
48
122
48
46
56
36
58
44
40
90
40
46
70
46
78
38
86
76
54
38
48
58
42
48
68
54
38
90
38
122
160
50
48
58
38
48
64
34
34
50
66
42
52
46
42
70
42
152
60
60
34
44
44
64
78
48
46
46
40
56
44
52
50
40
44
158
80
54
116
44
60
50
54
66
60
46
56
36
52
56
44
38
76
44
46
52
48
94
78
112
42
62
62
78
42
56
72
56
58
72
42
60
30
70
64
46
36
36
32
40
34
72
38
50
60
60
54
64
40
40
88
48
54
58
44
34
128
44
76
46
92
72
78
48
34
68
70
78
44
62
46
54
40
68
120
56
62
44
134
76
66
50
46
36
52
58
104
110
34
72
60
54
50
62
72
84
116
70
64
112
34
92
36
44
54
56
72
34
62
50
38
66
70
78
38
72
90
46
44
32
48
42
50
66
46
30
62
156
44
42
80
84
74
36
34
50
46
50
38
80
124
70
58
70
56
56
60
38
42
38
124
44
60
62
64
42
52
40
66
78
46
38
38
58
56
34
76
38
58
40
54
64
40
38
50
68
40
42
58
40
62
46
44
78
64
40
38
62
42
42
66
62
64
52
46
30
72
38
50
64
42
46
90
62
50
58
88
46
36
44
46
54
46
98
70
84
78
64
46
98
50
80
62
60
86
44
50
42
84
118
76
50
36
114
36
32
36
36
34
40
126
36
34
102
110
60
34
34
126
62
92
48
68
52
42
40
50
54
50
70
42
38
48
50
42
34
50
88
56
46
56
40
78
44
54
50
42
50
40
52
48
52
36
44
62
62
38
36
40
32
82
36
40
56
70
52
44
96
44
50
34
64
124
102
44
42
30
48
48
46
52
64
116
50
72
54
42
36
40
48
50
58
52
36
88
58
146
46
92
72
82
46
50
66
56
38
44
48
126
46
62
44
38
60
40
46
38
46
72
50
42
46
44
32
52
100
42
54
74
44
42
34
36
48
38
90
58
46
52
84
46
76
40
118
36
58
70
36
96
48
64
40
84
40
42
90
98
72
58
64
52
36
36
48
56
76
60
132
46
80
50
42
66
50
82
102
92
58
76
40
48
62
70
38
46
44
44
56
48
76
74
32
60
36
44
116
62
42
100
34
36
62
48
52
34
90
56
54
56
42
56
38
64
76
48
36
56
78
58
60
32
54
76
32
134
40
34
52
116
80
36
40
82
36
64
46
44
58
48
56
74
56
48
50
54
42
76
48
136
60
60
38
46
36
82
88
50
34
40
92
62
64
42
70
88
136
68
52
44
48
46
66
46
68
44
38
44
72
78
62
32
40
90
66
66
64
46
54
102
40
32
36
84
58
106
60
48
90
48
54
62
36
106
38
44
66
36
52
44
66
98
44
34
40
98
78
62
36
40
46
84
86
62
48
50
86
66
64
52
62
38
46
38
76
46
60
42
112
42
38
60
46
34
98
48
114
64
100
40
56
84
104
44
60
74
48
42
66
66
32
52
62
54
68
100
48
54
62
38
52
90
56
52
74
64
46
32
34
80
62
52
98
114
50
50
38
76
54
46
70
66
40
60
54
42
38
50
50
46
40
46
62
42
52
62
56
82
38
62
38
36
30
60
88
104
102
48
48
42
72
44
122
38
56
44
80
76
54
62
52
36
52
96
56
62
60
40
44
56
72
88
40
64
42
82
48
54
136
46
34
124
40
92
42
50
34
66
46
48
64
54
36
36
44
62
76
32
60
48
54
80
66
70
44
38
60
74
54
70
32
38
68
100
100
42
48
72
38
34
70
128
42
52
48
56
74
36
44
78
64
38
56
42
56
42
142
84
42
110
40
114
60
80
52
74
36
86
62
40
126
52
42
138
46
38
42
46
82
40
92
48
68
52
58
42
48
44
40
58
50
48
48
50
48
56
78
34
58
48
40
48
46
48
118
42
50
38
34
32
54
44
76
46
70
48
38
64
68
118
32
66
36
64
48
72
122
74
56
60
64
52
88
60
60
52
44
60
94
48
114
66
44
80
42
48
58
42
36
46
136
48
42
36
50
56
34
46
44
64
70
58
76
40
38
126
72
50
40
60
70
52
38
40
94
72
68
88
48
40
60
84
88
88
60
152
72
40
38
70
48
38
32
64
52
60
66
58
110
80
32
40
62
102
132
50
42
38
56
38
94
60
92
38
30
72
52
36
60
112
44
84
78
46
40
82
52
46
56
62
78
100
84
42
60
68
58
54
62
62
34
52
78
112
66
34
46
74
50
42
40
44
52
34
52
38
38
56
34
42
48
36
116
46
52
48
116
62
34
44
42
48
60
64
74
36
68
48
52
74
38
68
42
66
40
46
40
128
52
40
44
50
50
52
50
60
42
78
38
44
50
40
58
52
58
88
44
62
60
64
40
46
38
52
70
54
48
48
40
52
60
42
92
30
62
42
92
42
38
72
48
60
76
114
38
40
58
118
38
46
42
44
50
42
66
94
82
46
132
40
42
38
68
38
38
64
38
80
74
32
34
58
46
44
82
68
36
40
66
70
56
90
32
98
38
50
44
66
68
70
44
38
132
76
74
142
38
40
52
46
58
50
44
70
56
86
76
56
38
72
50
38
30
82
52
56
46
50
96
32
66
44
102
68
34
82
48
54
44
58
64
40
104
50
62
54
42
50
56
60
42
60
62
46
58
46
34
60
42
74
42
50
78
44
40
34
56
54
46
40
52
58
68
122
92
66
40
72
48
44
74
86
38
50
44
48
38
40
44
60
46
40
40
74
54
36
50
52
66
36
88
38
48
46
36
44
38
64
36
40
66
58
32
44
96
60
68
124
48
40
44
40
40
90
78
96
62
74
62
40
54
46
56
80
58
34
52
80
48
88
50
50
124
44
38
40
106
46
48
38
82
116
42
38
72
40
42
34
80
44
44
34
32
30
56
34
52
38
78
40
56
32
38
142
74
46
42
32
38
32
46
74
44
102
34
46
58
36
66
30
42
38
134
54
38
144
40
94
60
74
42
48
44
42
44
66
36
50
54
42
50
58
66
36
36
48
46
54
78
42
70
40
36
90
50
44
72
40
66
48
54
32
64
68
56
46
58
130
44
46
52
54
40
160
34
118
56
64
72
58
34
92
76
56
90
42
44
68
50
52
56
64
48
44
84
74
68
66
104
40
48
98
110
90
32
56
62
58
90
60
42
50
76
72
48
50
78
44
54
64
88
56
46
48
38
62
42
44
64
48
62
46
42
62
38
42
40
40
48
40
66
46
74
46
70
48
68
38
86
42
42
38
38
68
42
58
48
32
36
40
44
46
72
46
50
34
68
56
60
62
50
56
38
94
96
48
58
34
64
52
44
58
66
44
88
48
76
78
98
50
44
36
48
62
76
42
48
32
48
52
42
124
60
46
76
50
48
58
36
88
68
40
62
56
48
50
58
44
34
52
56
44
34
60
40
52
40
88
86
50
112
58
34
66
136
32
44
78
42
126
68
178
52
46
92
44
84
72
42
112
56
42
70
114
34
62
80
52
74
52
50
40
72
48
90
38
68
54
36
80
44
72
76
44
54
56
70
72
40
40
166
66
54
46
50
32
40
46
36
116
38
110
44
66
66
38
82
108
106
74
38
80
46
60
74
58
54
62
42
58
48
88
40
52
34
74
46
76
34
42
96
46
42
52
64
76
42
42
34
38
36
44
46
54
66
40
94
48
46
44
142
44
70
46
34
36
40
38
62
38
36
52
42
40
46
44
54
52
42
54
60
58
48
54
50
78
42
34
52
80
80
68
36
58
66
56
56
46
32
50
132
48
30
88
58
38
44
50
48
126
94
62
52
46
38
40
70
42
46
36
44
50
42
68
36
40
52
60
38
54
52
32
46
86
62
50
48
44
46
74
72
44
48
50
40
50
58
64
116
38
38
80
40
70
36
40
34
54
36
36
56
58
78
46
36
40
56
38
108
48
46
38
38
38
38
44
34
36
34
42
70
86
44
48
36
60
50
74
60
60
124
52
46
56
42
40
64
90
86
48
40
60
34
76
66
44
64
46
38
52
60
32
44
42
48
54
82
56
56
56
100
40
32
62
48
60
38
88
64
42
44
64
96
30
56
40
74
60
52
80
56
50
36
42
58
54
40
62
78
38
46
44
56
64
52
56
40
64
44
42
36
92
48
48
124
48
58
44
42
44
76
42
36
70
74
46
78
64
36
76
62
42
48
38
42
76
40
58
70
50
74
58
110
96
62
86
126
128
34
50
64
44
58
88
42
70
40
34
72
112
36
84
52
78
44
46
38
50
60
34
36
50
42
42
84
70
38
42
88
42
40
44
52
58
42
44
50
46
44
38
94
46
46
70
100
48
48
38
32
68
88
42
42
46
92
38
58
74
40
42
52
46
64
34
50
72
48
116
64
44
44
62
40
54
86
64
82
48
38
54
50
76
44
42
42
54
32
92
46
48
50
58
42
72
60
70
72
84
50
146
96
84
82
34
70
70
54
46
168
54
60
46
34
48
90
94
54
88
36
148
62
58
46
68
66
116
36
34
96
68
36
60
40
36
84
32
34
42
152
48
78
42
42
58
56
52
70
74
42
48
64
76
40
56
58
58
72
46
42
44
76
74
74
56
46
144
72
30
36
78
34
44
50
68
36
70
132
48
48
38
42
36
68
46
60
44
40
100
58
44
76
54
54
42
48
40
112
38
72
38
60
50
46
60
44
44
74
82
98
42
36
68
70
60
52
42
40
58
50
60
40
48
52
54
88
56
62
76
112
44
48
42
124
42
42
34
42
36
42
134
40
36
72
78
46
56
54
50
54
46
48
36
98
84
46
62
70
54
48
60
40
84
48
62
38
68
68
116
40
46
44
82
56
72
44
56
34
42
38
60
106
50
38
38
66
32
70
46
40
72
52
44
118
46
60
54
36
104
42
42
80
92
36
50
62
70
40
40
38
36
54
48
46
48
60
44
38
44
82
36
62
40
66
108
84
86
86
36
40
84
118
72
42
64
44
54
42
32
56
38
48
44
78
32
60
66
38
56
52
46
38
70
34
64
66
36
56
62
50
80
58
42
46
60
50
42
62
42
38
62
66
116
76
44
50
110
40
70
98
58
48
42
70
40
130
134
50
56
36
44
46
38
66
38
76
40
38
32
42
46
94
40
38
48
40
58
84
54
52
64
60
40
118
38
48
76
36
38
34
60
66
52
66
92
42
48
76
76
46
42
88
38
94
70
90
58
42
34
54
42
40
58
52
54
42
52
68
46
52
34
96
52
48
44
44
52
70
50
72
72
106
56
142
68
52
56
56
52
58
72
48
58
58
70
68
42
58
72
32
36
48
48
62
42
46
60
34
70
38
64
54
66
54
52
40
36
56
72
48
48
68
44
52
48
42
40
58
72
48
36
38
50
66
56
48
150
64
34
48
48
64
64
80
68
76
36
70
76
56
42
64
68
46
96
142
50
66
42
74
90
74
64
50
30
90
90
52
46
48
64
70
58
54
52
44
36
42
62
48
46
52
56
58
42
34
42
42
68
40
98
72
44
66
50
44
54
50
66
44
122
70
62
36
42
56
86
36
92
44
44
36
60
30
106
54
54
90
74
42
42
34
32
58
38
32
52
44
34
62
70
66
70
40
50
46
32
50
102
46
56
46
44
40
70
46
106
40
50
52
128
76
108
94
40
60
32
52
38
34
60
34
76
48
64
32
36
44
54
50
66
38
130
36
42
48
48
56
30
42
44
34
44
36
42
58
38
122
58
142
76
48
58
62
40
46
106
72
72
72
38
60
72
48
54
70
72
62
44
44
134
136
50
164
44
88
52
84
54
38
64
42
46
80
70
36
40
42
64
104
46
38
60
32
86
52
48
52
56
44
44
114
42
86
66
76
44
56
48
66
42
54
44
114
44
56
74
46
72
104
78
62
64
42
42
78
36
42
54
94
64
64
82
38
40
42
52
50
68
56
44
50
46
44
58
32
40
116
48
44
108
32
48
66
70
62
108
38
44
40
68
40
32
46
38
36
56
40
48
56
34
90
48
100
50
38
54
44
34
32
68
62
136
54
50
34
56
60
46
54
48
48
94
32
38
60
98
52
44
56
42
44
42
46
80
32
66
48
56
48
44
36
52
42
70
92
46
54
50
52
44
40
44
34
50
46
62
48
38
42
42
46
34
56
46
44
54
92
36
84
46
72
42
82
50
48
88
92
46
66
70
42
58
38
64
42
62
70
134
36
54
60
42
44
60
40
42
36
64
66
38
64
32
38
46
44
38
82
34
46
42
34
30
40
38
78
66
52
82
38
36
46
60
54
40
60
66
40
38
44
46
54
54
60
40
56
52
52
68
48
50
38
52
56
66
52
90
42
52
64
56
38
32
44
52
46
62
66
46
44
82
42
50
36
36
40
36
34
50
50
52
74
52
46
42
42
46
44
38
86
102
52
48
44
34
48
40
44
46
50
56
42
54
52
58
64
44
48
82
60
40
52
38
30
44
96
46
50
48
46
120
140
72
36
46
40
76
40
44
72
108
40
32
58
44
38
74
60
32
38
36
50
60
48
66
72
76
42
82
50
70
64
54
40
56
118
50
34
52
54
70
126
46
66
48
70
32
66
58
68
56
46
96
44
68
78
42
36
60
44
38
42
50
86
72
68
44
50
60
38
48
86
70
34
60
110
50
42
34
44
56
54
100
36
32
86
54
48
40
96
36
38
112
136
124
44
50
60
50
104
36
44
68
42
48
56
56
50
52
52
38
72
106
66
34
68
42
120
72
60
38
58
66
44
54
62
32
86
50
74
56
56
48
72
38
38
84
84
36
64
66
38
48
38
52
44
42
84
116
38
74
50
62
48
64
80
76
82
46
62
38
64
66
80
82
84
64
62
70
38
64
48
56
68
76
32
50
42
48
90
46
72
38
42
58
58
54
74
70
56
38
66
60
36
38
84
118
72
58
40
42
56
36
38
54
60
82
34
60
40
38
62
82
76
36
40
54
74
42
54
68
36
84
38
50
48
98
62
42
40
72
54
30
44
52
48
80
52
108
40
68
62
78
44
52
38
78
42
116
62
64
60
42
66
40
34
30
98
34
54
48
36
140
70
44
62
38
44
80
36
74
54
78
62
36
44
84
52
64
44
44
40
30
36
42
62
46
48
152
58
52
48
34
80
36
46
54
80
68
38
48
56
52
50
78
50
70
44
70
50
54
40
70
58
44
98
104
94
52
66
68
32
40
46
58
92
74
52
62
68
32
50
38
72
32
46
74
154
44
64
38
66
50
98
54
38
70
78
62
36
38
36
50
50
106
56
38
76
50
38
68
64
58
86
48
74
44
60
50
86
42
52
68
44
68
74
56
42
34
36
38
68
70
42
92
40
64
66
50
40
88
50
104
72
44
42
76
50
50
86
38
64
44
88
64
56
74
62
44
36
60
36
46
40
82
64
50
64
38
52
50
42
76
36
62
70
48
78
98
56
72
34
52
80
80
34
34
32
78
50
34
38
80
144
38
36
46
48
78
82
60
70
52
60
108
52
38
34
40
106
50
44
144
68
56
78
48
50
56
70
72
36
32
100
68
38
58
40
52
34
64
50
36
62
80
48
36
32
48
66
68
116
40
80
76
68
36
80
48
86
90
56
52
40
68
58
100
58
76
48
44
48
100
38
52
70
78
58
88
64
36
64
32
90
36
84
58
62
46
80
64
78
42
32
62
36
34
60
62
54
34
74
66
72
64
44
36
58
74
70
66
56
66
62
42
42
68
42
54
56
34
44
56
74
36
38
56
48
120
38
40
64
74
42
98
78
66
64
52
46
84
60
72
58
66
42
68
82
54
70
56
56
40
48
40
56
54
44
40
58
64
62
40
30
100
32
60
58
32
44
34
72
44
58
50
52
72
56
64
54
50
46
62
44
64
36
34
62
56
70
62
40
44
54
44
54
56
36
100
38
50
34
62
42
42
64
46
40
58
54
48
64
30
38
72
62
34
44
38
38
38
66
56
70
66
68
38
44
30
42
86
46
40
84
50
100
52
50
64
54
62
40
90
80
92
54
62
86
36
50
38
56
76
52
70
70
62
46
58
54
38
56
62
34
68
44
34
50
64
64
50
48
58
38
32
62
60
82
46
58
42
70
30
64
40
46
44
46
42
30
48
52
128
40
74
44
42
48
48
140
60
30
58
36
42
60
34
62
34
46
80
66
40
58
52
36
58
30
48
54
36
40
38
46
46
100
56
50
56
94
38
78
44
36
56
46
96
34
44
88
62
44
34
52
84
54
58
58
40
44
78
78
58
80
42
52
32
40
62
42
50
64
68
50
62
34
58
54
66
50
58
50
76
48
70
40
34
60
76
52
86
42
38
40
38
64
60
66
64
48
58
44
54
40
42
46
40
114
68
116
34
68
48
44
58
50
32
36
78
48
56
36
70
72
68
160
58
82
46
42
54
44
56
186
34
50
50
58
50
56
114
58
54
56
30
40
42
50
42
48
104
92
72
40
50
64
42
128
70
40
68
48
38
114
60
30
50
44
56
38
34
54
40
60
96
58
128
62
114
56
44
32
44
30
64
60
40
52
38
88
46
78
48
50
36
52
42
50
42
92
48
42
74
42
32
122
62
50
36
36
40
70
42
56
76
48
48
50
44
58
94
80
36
52
72
44
52
42
64
50
50
42
82
34
136
64
58
52
60
32
40
68
86
58
96
60
38
90
70
78
42
52
40
62
64
54
42
66
42
54
38
42
50
44
42
44
42
40
142
96
34
120
60
58
48
46
48
68
40
50
36
46
52
64
72
44
40
50
60
52
36
144
48
60
50
58
38
60
34
56
52
40
48
60
50
90
48
50
122
76
56
50
46
44
36
68
78
78
38
32
58
96
38
48
118
30
40
34
38
48
74
36
34
54
56
110
56
64
124
72
36
46
44
106
52
70
32
52
32
48
42
76
56
68
38
46
58
64
66
38
48
78
44
48
46
36
66
36
46
78
106
48
50
40
34
50
98
56
42
58
48
46
38
32
38
114
60
54
52
58
38
66
32
62
44
42
56
48
44
48
38
44
46
46
62
50
116
56
44
48
46
52
54
74
44
36
52
44
66
70
34
56
36
102
36
68
52
40
54
74
72
40
78
80
54
68
66
66
50
48
46
42
40
30
76
64
42
42
42
94
86
50
42
58
40
68
88
54
84
56
32
36
70
50
102
38
48
38
62
30
82
48
44
48
62
64
48
52
66
66
72
64
72
44
50
64
40
48
126
44
34
36
52
40
50
56
56
160
44
44
56
44
56
40
64
68
76
144
74
52
48
52
46
100
88
48
74
62
46
46
82
42
38
142
58
60
54
54
36
56
48
46
46
54
46
60
52
52
46
42
114
34
64
62
62
74
42
38
54
46
84
56
80
34
52
66
40
42
56
70
56
32
52
38
68
82
80
40
72
40
38
92
58
60
42
66
72
52
34
44
168
76
110
38
70
60
50
52
54
38
48
46
66
46
90
84
50
44
70
92
66
54
34
30
82
66
40
60
42
56
56
84
72
84
40
32
52
42
60
54
64
120
40
40
42
118
84
40
94
30
66
50
96
64
44
46
40
34
66
42
44
48
96
60
36
38
60
130
56
48
48
46
48
90
46
40
42
40
72
56
44
44
58
52
46
52
52
46
80
52
48
30
66
64
40
38
38
66
44
48
40
40
44
54
36
48
80
30
40
48
56
50
48
46
44
64
58
66
50
40
42
54
48
102
128
60
44
36
68
40
42
86
38
96
32
148
36
34
116
68
38
44
104
102
46
42
60
38
44
44
94
70
36
66
44
102
38
30
76
46
34
82
48
52
52
38
42
44
54
44
54
36
34
84
108
44
44
34
34
36
60
36
60
48
44
64
48
42
38
50
38
66
100
40
36
76
34
44
36
162
60
42
92
52
32
62
74
52
72
44
54
60
52
44
38
64
76
38
32
86
58
84
50
40
34
40
40
56
50
72
66
74
52
68
40
74
40
80
58
40
46
50
110
38
44
48
98
60
34
40
60
60
50
50
36
46
64
64
154
72
42
34
34
74
56
96
70
34
40
84
58
54
48
54
86
38
38
48
52
68
42
42
72
78
42
58
42
60
72
34
44
64
66
56
40
102
34
46
48
60
54
52
64
58
46
42
38
58
56
42
48
48
66
42
32
62
54
50
104
46
56
42
52
46
74
58
46
72
46
80
76
42
38
162
48
80
58
38
78
66
34
90
64
78
64
56
88
60
38
62
76
100
58
60
40
32
36
46
38
42
50
32
66
44
58
64
42
34
76
40
36
34
30
38
42
60
42
70
84
42
48
42
60
54
60
74
54
40
58
64
46
66
32
34
86
46
70
72
40
68
40
34
32
60
70
48
54
36
52
38
54
40
38
84
52
68
48
52
72
40
66
48
84
46
44
48
50
46
46
32
40
72
86
34
52
106
46
102
74
54
40
100
36
38
58
54
48
54
40
84
40
36
78
30
54
74
34
46
84
42
88
46
54
38
56
36
62
150
58
56
68
52
38
58
42
68
84
44
76
42
36
68
32
50
54
36
52
104
92
36
46
56
66
106
40
96
38
64
112
52
66
38
70
50
46
54
36
46
56
50
40
50
44
36
40
74
44
34
36
48
38
54
38
50
118
58
54
32
92
36
70
44
34
60
50
38
52
70
74
52
60
34
50
56
40
58
90
52
44
58
42
82
42
34
38
138
46
42
72
52
68
72
68
52
42
68
80
40
70
36
72
36
40
54
44
44
70
50
50
42
62
50
42
70
36
104
42
50
58
46
40
36
50
94
44
68
42
64
42
54
44
52
110
32
36
60
40
42
34
32
40
84
80
38
74
50
94
64
44
54
50
90
60
48
62
48
34
80
38
58
48
58
32
52
50
66
68
40
40
54
46
52
48
64
44
46
86
44
72
42
56
50
92
102
46
42
82
58
120
50
68
60
124
32
134
50
64
38
84
62
70
118
58
42
36
72
92
34
44
110
54
64
48
80
30
56
48
52
48
70
44
90
40
42
48
50
62
48
42
42
68
114
40
68
90
94
40
40
50
56
68
38
36
40
128
40
34
36
78
112
74
32
34
56
38
70
64
58
62
78
56
48
68
98
62
58
52
70
52
36
66
60
64
32
122
66
56
98
54
60
40
60
60
110
76
46
66
62
84
34
32
36
68
44
44
50
50
34
52
42
64
40
58
82
86
44
52
38
56
72
44
62
58
32
66
56
94
36
66
40
52
50
66
70
70
30
62
54
54
58
52
42
68
50
78
70
40
74
52
46
38
66
72
50
48
52
66
48
34
38
46
106
62
54
34
108
54
50
40
40
36
34
36
36
72
52
48
32
48
44
66
34
82
84
50
42
54
110
72
42
46
56
50
52
68
42
70
46
50
56
98
38
40
96
42
60
86
52
38
34
42
54
40
56
78
48
78
126
166
62
64
40
40
58
48
56
36
42
42
56
40
46
62
44
50
64
46
42
60
30
44
64
34
44
38
44
78
52
88
38
66
52
58
52
42
44
62
78
68
52
44
62
126
102
48
30
104
50
60
88
82
52
68
50
102
44
66
32
44
50
50
40
46
74
54
52
40
50
58
52
88
58
52
60
44
60
32
50
76
72
60
50
54
40
46
46
50
64
62
66
38
50
38
46
44
38
36
46
40
52
40
64
62
48
48
70
40
70
70
76
62
50
58
74
90
42
48
66
48
46
50
52
34
56
50
54
142
56
48
42
38
58
40
50
44
60
44
54
42
40
66
70
34
62
62
36
76
96
36
44
34
32
62
58
48
66
32
136
82
44
50
38
44
84
124
68
60
44
60
60
58
76
40
86
60
74
96
44
50
36
50
54
72
108
82
48
46
60
78
68
40
48
48
52
42
38
58
36
118
56
56
42
44
40
46
46
44
52
126
46
42
30
60
66
30
86
50
70
60
54
52
50
52
42
44
72
46
98
48
38
46
52
54
96
46
48
68
40
58
44
94
54
64
56
40
50
52
108
62
38
48
86
102
72
74
42
94
46
38
76
32
34
34
48
30
38
104
62
60
92
78
86
66
84
52
46
128
42
78
44
62
58
78
68
46
40
42
38
34
60
114
58
42
44
34
32
78
64
52
50
64
60
50
46
34
36
54
50
52
78
86
50
50
80
60
130
44
34
70
138
42
46
58
74
58
66
86
44
44
48
40
64
78
88
58
46
44
54
38
42
54
50
44
76
44
54
68
60
60
58
78
56
50
60
48
38
46
52
42
64
48
46
52
52
46
58
42
42
40
72
32
70
40
52
48
40
112
58
50
38
76
48
56
68
38
44
54
42
56
52
44
54
48
38
44
140
42
72
60
40
64
64
44
50
34
44
40
66
70
38
48
44
42
44
78
52
52
62
76
52
70
50
52
64
48
62
66
96
34
46
40
42
108
90
66
96
70
76
44
48
42
70
34
56
34
104
48
36
66
70
74
76
38
38
40
84
52
54
74
42
114
46
72
34
36
42
82
48
38
32
38
54
78
82
32
62
60
46
82
40
38
54
42
48
44
70
108
86
50
60
48
84
44
50
42
42
40
68
52
82
46
122
56
52
76
48
112
64
40
34
48
70
30
46
78
52
58
56
34
38
46
44
44
68
38
42
36
74
38
92
52
70
40
46
40
100
34
104
70
60
62
44
54
82
46
54
76
42
30
86
74
58
46
36
50
42
62
46
50
102
42
42
50
56
74
62
54
70
50
50
44
94
90
36
46
36
78
48
92
38
38
40
40
48
46
114
74
40
48
46
104
66
76
72
80
76
156
40
56
58
30
44
56
76
36
68
50
40
48
96
112
44
58
38
32
78
42
64
70
46
70
68
40
54
44
34
50
32
66
92
40
58
38
32
42
66
46
42
42
38
48
46
38
56
38
34
40
60
42
72
30
38
80
70
34
68
54
54
36
40
84
44
44
60
50
46
46
54
58
44
78
116
42
32
126
52
52
46
48
40
128
42
38
40
68
68
78
40
68
38
58
72
54
56
78
42
112
114
100
62
48
62
42
30
72
42
62
58
80
34
44
46
52
60
36
72
38
30
56
38
62
66
52
50
72
66
32
54
56
48
36
38
64
104
66
62
38
52
48
70
36
90
56
44
68
44
62
56
50
36
56
50
70
58
38
40
50
48
144
44
88
70
42
68
42
40
38
48
32
82
54
58
56
38
36
42
88
78
46
40
64
50
36
44
40
60
76
152
62
42
80
64
64
62
36
42
48
76
70
46
38
68
68
36
52
40
60
60
40
74
66
48
54
54
50
48
78
68
56
66
34
46
84
72
44
40
44
30
74
46
134
50
52
44
96
66
48
70
42
52
36
54
34
34
42
52
38
44
38
110
62
80
42
58
64
38
128
136
136
38
48
76
34
122
50
84
48
64
56
82
38
52
86
52
58
60
42
36
66
40
130
40
64
56
70
118
46
38
36
104
44
104
88
44
64
54
94
32
66
60
42
48
56
58
64
66
48
166
62
74
42
118
60
56
38
44
64
52
38
44
76
66
54
48
44
70
54
76
44
36
32
70
48
40
52
52
44
72
66
54
102
52
44
42
72
48
40
46
42
44
74
42
36
78
40
42
44
62
114
40
88
110
38
40
50
30
36
56
98
38
76
52
40
44
126
56
44
50
60
76
126
52
46
68
72
100
40
50
50
40
44
80
38
34
54
80
42
64
46
76
78
72
50
44
46
44
58
40
66
96
46
124
62
44
32
46
50
66
102
42
38
46
46
52
30
50
36
78
80
80
36
36
48
122
42
54
38
40
44
142
54
52
36
50
60
48
32
40
46
72
40
46
40
56
122
72
46
72
38
56
62
34
66
56
44
46
38
46
62
56
58
44
48
54
82
52
42
40
48
50
32
122
32
84
34
46
82
34
44
62
46
138
90
30
36
44
62
90
58
78
44
44
86
40
124
52
50
36
58
52
42
82
52
54
56
44
48
44
46
52
70
40
50
96
80
62
60
50
154
52
50
80
70
74
50
36
62
100
112
44
40
42
70
48
60
48
44
36
36
42
36
72
114
72
68
56
44
42
56
64
38
102
44
38
58
42
36
42
40
40
64
36
68
62
48
52
60
52
66
38
42
36
82
60
62
54
58
36
60
74
50
30
42
76
76
44
58
54
50
44
32
38
46
74
48
68
66
56
44
50
50
38
60
38
42
56
66
78
46
54
132
36
50
104
46
52
60
50
46
40
46
44
92
44
36
50
86
66
40
60
46
62
78
52
42
60
60
62
48
34
50
68
98
32
44
54
38
62
82
38
40
110
122
36
44
52
44
46
120
44
70
68
44
44
74
50
74
48
70
46
38
38
60
38
106
50
74
52
170
38
40
92
52
40
54
44
76
60
46
38
74
48
48
66
68
80
54
32
40
54
54
48
34
68
42
46
72
72
42
40
66
36
34
36
64
78
48
34
42
46
48
62
38
50
42
44
58
62
72
40
94
118
76
98
40
36
58
40
86
66
40
58
86
56
46
52
36
44
92
58
62
44
58
48
56
58
70
74
96
72
104
66
36
36
38
32
42
44
42
58
46
36
74
44
48
40
46
52
80
38
34
48
46
38
50
56
68
36
70
104
80
110
42
46
32
48
42
40
44
36
54
58
42
80
68
36
92
38
60
58
50
106
38
120
60
44
36
86
52
92
76
78
54
64
52
64
62
60
80
60
36
82
66
50
40
82
58
34
46
40
62
66
40
38
46
46
78
56
42
56
36
60
48
68
72
48
50
40
50
64
82
46
124
52
46
52
52
74
38
48
80
38
42
60
42
116
38
36
40
36
34
60
54
40
36
34
34
82
56
70
44
38
52
50
52
60
38
54
80
48
42
86
68
62
56
52
38
74
82
54
38
36
88
40
50
32
40
50
56
32
48
70
70
68
56
42
40
68
88
40
70
66
56
32
74
42
80
34
72
76
32
44
92
46
50
34
38
30
106
62
50
46
50
36
60
70
98
46
46
72
32
70
48
62
48
82
58
50
34
70
34
60
34
42
60
36
180
78
42
84
44
56
32
50
90
54
40
46
64
36
66
76
40
64
36
36
50
42
36
60
82
52
42
70
52
42
44
82
56
54
42
34
40
46
46
94
44
44
74
82
62
66
34
96
48
64
68
40
40
80
46
34
66
46
34
46
66
44
54
42
44
52
120
58
58
36
32
32
50
62
52
40
50
58
44
44
38
62
54
32
82
74
60
136
34
44
36
76
38
82
42
56
52
48
74
50
58
72
70
34
54
40
64
60
60
54
30
88
78
38
110
30
62
32
62
44
34
36
42
50
40
92
54
52
36
50
48
42
86
46
44
68
58
56
40
72
40
70
34
64
36
64
38
34
58
34
52
72
60
48
40
60
76
52
56
94
46
34
136
60
38
60
34
46
46
68
36
34
40
66
58
42
44
46
46
54
34
44
54
64
48
50
50
60
36
44
56
32
70
38
62
52
42
34
68
40
56
50
72
44
36
42
44
42
50
76
70
60
42
56
48
44
56
32
48
94
54
68
44
100
44
62
66
38
80
50
38
120
48
52
52
58
60
40
44
56
40
50
62
54
58
84
56
134
38
48
48
68
62
54
100
40
56
44
46
70
52
60
32
48
104
86
54
44
40
52
60
44
62
60
70
48
86
82
54
48
56
80
68
50
56
54
40
30
42
82
52
68
62
52
58
46
44
66
42
84
70
92
40
46
88
54
46
62
90
64
40
78
56
72
46
38
56
52
56
48
62
64
44
56
34
40
70
60
82
58
46
56
32
64
62
38
46
58
74
76
54
62
42
76
54
50
70
40
82
50
36
50
54
100
50
58
40
72
56
84
44
46
32
74
60
36
54
92
40
44
44
60
44
118
36
34
44
94
38
58
86
62
72
98
114
50
44
38
58
40
40
60
130
64
108
34
54
48
40
54
30
44
38
54
34
50
54
40
72
56
54
46
74
52
40
72
38
34
48
48
88
38
58
40
52
46
58
36
46
80
62
36
74
58
36
42
42
50
38
72
48
62
44
52
40
36
96
42
82
64
68
78
70
82
44
54
40
60
38
62
76
38
52
158
102
130
54
70
94
70
60
72
36
40
62
40
42
38
76
86
44
50
60
36
46
68
54
74
40
74
40
66
62
62
40
40
62
54
66
40
54
42
56
36
56
38
46
36
58
60
38
88
44
50
36
34
54
50
62
62
38
118
50
154
52
34
54
46
44
50
74
36
74
48
32
48
82
36
32
36
66
72
38
30
56
52
36
34
78
46
40
80
42
52
116
36
44
40
68
76
38
68
40
78
46
50
44
40
52
78
56
60
78
60
36
50
54
48
102
34
38
36
58
36
70
38
52
58
52
46
40
50
34
70
34
44
48
56
40
46
110
56
60
116
62
64
58
62
50
32
42
74
36
58
56
42
68
58
60
36
54
54
104
100
48
46
52
50
96
74
100
42
52
52
54
46
36
42
114
74
46
56
40
114
44
76
56
56
44
52
34
64
40
44
46
78
48
50
34
46
72
72
46
88
36
36
64
52
42
96
38
34
112
44
74
76
34
54
52
36
42
62
42
58
40
32
34
68
52
52
46
84
38
36
46
58
42
38
44
46
34
44
108
42
42
58
64
122
32
40
86
64
82
38
84
54
40
34
56
44
64
50
44
30
52
42
62
70
60
42
124
36
54
78
56
42
42
44
36
34
54
64
44
48
32
72
62
32
46
40
64
40
36
48
50
54
68
72
70
62
68
86
44
36
102
48
48
68
46
118
90
38
38
72
68
40
60
36
38
92
60
44
46
50
70
66
52
48
46
30
44
54
40
48
44
42
42
50
56
48
98
62
40
50
58
56
38
74
34
54
78
50
42
32
96
40
60
50
80
42
44
64
54
52
56
46
120
64
52
50
52
38
38
42
106
52
58
70
40
46
38
64
52
52
50
54
32
80
36
50
66
40
52
68
66
44
68
80
50
48
62
72
94
58
68
76
82
38
56
72
86
44
48
40
50
68
52
58
54
72
38
40
80
44
40
34
44
46
90
62
54
44
50
44
46
72
50
44
34
48
46
116
44
72
50
62
86
42
36
72
78
70
76
38
114
42
60
46
48
112
44
56
40
44
46
72
60
80
58
54
76
70
46
58
36
52
30
52
34
40
72
66
52
50
70
98
46
66
40
88
80
42
88
52
60
66
34
40
44
48
66
74
42
46
38
52
60
84
118
102
36
38
80
124
44
42
54
54
46
126
42
58
40
36
74
60
66
44
44
40
54
56
76
58
58
84
66
54
34
48
40
46
52
88
46
54
44
44
40
72
34
40
84
56
36
46
58
80
56
44
96
54
70
46
50
62
44
50
70
50
88
54
48
62
40
32
68
44
66
54
50
44
92
36
84
54
82
36
40
48
50
36
44
54
78
128
104
72
42
46
102
60
60
66
72
98
56
46
70
38
72
66
48
38
38
36
102
84
86
38
52
40
156
44
82
56
40
56
38
56
102
66
150
46
54
58
152
46
60
60
140
38
64
38
80
82
114
76
34
58
58
136
56
40
38
82
90
54
50
56
76
86
46
38
36
42
54
72
50
38
90
52
48
38
40
46
58
82
74
40
52
38
36
80
56
46
48
86
50
46
66
124
68
74
56
50
32
98
100
38
52
56
74
60
42
54
44
56
36
52
36
84
46
68
64
54
40
58
42
34
36
42
40
54
48
58
30
40
44
52
70
70
72
48
32
36
44
60
48
42
92
72
46
36
54
68
46
64
64
90
52
66
46
30
40
130
40
38
60
34
36
60
70
38
36
42
30
70
46
84
56
60
46
34
40
78
46
52
40
38
70
42
38
44
30
44
60
30
34
56
30
100
62
42
76
44
44
102
154
36
84
46
60
68
50
62
44
46
32
68
40
52
46
54
110
40
64
72
48
108
58
48
36
38
52
38
88
54
100
106
90
36
58
46
42
46
54
60
54
40
48
38
64
36
98
44
38
122
38
42
50
52
40
38
56
60
68
50
40
36
62
68
36
50
38
52
40
62
40
86
68
38
58
94
48
50
42
44
40
68
38
38
62
100
74
36
94
48
52
60
42
72
54
44
54
40
50
48
74
42
122
48
80
38
124
42
62
42
50
76
60
36
52
50
52
66
86
48
132
46
36
42
58
100
82
78
52
40
48
70
90
32
56
70
44
54
116
54
40
72
52
56
38
62
54
106
68
70
46
96
56
36
68
78
42
44
46
38
34
76
44
36
74
46
36
48
64
82
60
38
44
58
54
36
76
38
72
60
54
64
92
36
62
50
46
84
50
44
50
40
52
44
40
36
42
56
64
42
42
40
68
54
64
58
38
40
58
52
46
38
42
68
48
80
116
58
58
44
58
78
114
54
44
50
62
88
110
62
54
92
36
52
40
92
48
72
40
48
42
58
60
76
54
46
42
62
54
30
44
46
60
68
40
82
64
50
62
114
50
52
48
54
98
52
46
42
64
40
32
48
72
58
48
40
32
68
98
52
48
62
58
64
52
34
36
70
80
34
86
30
42
46
78
36
54
48
60
40
32
52
60
56
48
54
54
42
78
32
42
76
58
54
58
54
32
58
48
40
52
54
52
38
62
60
34
32
54
58
70
46
46
50
36
56
36
62
72
30
44
40
74
54
60
50
52
46
44
136
38
52
36
40
52
78
36
68
40
46
50
58
40
64
80
46
38
62
46
50
52
56
60
36
52
48
44
48
52
108
34
40
46
54
34
48
100
64
40
60
50
54
36
52
58
44
44
48
58
62
52
42
34
50
44
38
32
50
66
56
58
32
56
86
52
80
64
114
50
54
44
44
38
52
60
46
48
56
42
70
42
48
34
38
48
38
58
48
54
36
46
36
42
42
54
50
80
50
56
46
38
118
36
58
42
40
56
30
36
50
46
120
36
108
44
80
36
34
40
54
66
42
48
50
40
38
44
54
72
34
44
42
58
42
52
40
72
34
64
60
42
36
70
30
36
56
80
46
48
34
72
44
52
76
56
64
40
62
66
76
66
64
48
62
78
54
160
64
42
74
50
72
76
38
50
56
54
44
40
30
36
60
46
66
68
44
42
38
74
58
48
48
52
60
38
42
78
98
36
68
70
34
44
80
42
38
60
48
56
42
42
74
38
36
80
56
66
66
70
42
44
32
44
62
56
114
32
40
58
64
74
48
52
40
46
64
36
54
54
36
62
38
66
44
46
62
52
36
66
62
62
100
52
42
44
60
46
36
44
42
58
92
74
80
48
100
62
98
46
98
64
34
94
74
84
62
46
52
56
48
94
34
46
46
68
66
38
42
82
70
56
40
72
38
54
42
38
52
54
64
42
44
44
70
50
34
34
80
60
40
40
96
58
96
34
42
68
62
40
110
32
52
42
50
32
36
46
72
106
50
42
38
42
56
102
42
48
48
98
40
34
42
48
124
50
52
38
38
114
44
78
46
64
102
42
126
70
84
60
36
38
38
46
48
44
60
34
36
48
58
66
88
38
54
76
42
62
42
38
50
42
44
54
118
56
68
92
52
44
42
62
64
54
34
52
36
136
86
44
44
64
86
50
90
34
36
44
60
74
92
32
80
44
36
94
90
50
46
36
34
50
38
58
46
48
40
44
56
44
52
42
32
70
54
56
116
34
62
38
46
86
36
58
36
88
40
48
38
98
72
50
50
40
44
64
40
78
124
40
50
48
144
56
42
34
62
108
34
38
48
54
102
54
62
114
58
108
56
52
38
70
70
70
44
36
42
44
40
74
78
38
42
68
36
36
78
62
44
44
30
58
92
48
76
54
46
64
60
38
60
86
52
38
52
58
36
50
46
66
40
60
58
44
68
30
70
92
36
42
54
30
120
50
72
42
46
50
48
56
76
58
46
66
52
36
42
98
40
60
74
46
42
50
52
68
56
146
40
34
76
32
56
40
50
66
136
66
46
44
42
36
56
92
46
64
36
46
44
40
48
50
92
54
34
60
44
70
38
46
42
62
60
42
42
66
58
62
44
36
66
46
66
52
52
86
62
50
40
44
40
50
62
60
76
40
62
54
40
44
52
50
44
60
92
114
42
120
42
36
48
44
68
54
54
40
50
74
30
44
50
42
54
66
32
56
36
88
34
38
34
40
58
48
60
64
60
40
120
48
48
50
50
42
40
42
60
38
92
76
62
36
38
36
56
58
42
108
34
54
48
34
96
42
46
34
48
46
44
46
44
42
38
50
38
46
58
30
58
84
74
58
60
48
52
48
56
108
58
170
50
44
78
46
50
68
80
52
58
40
50
34
82
50
74
38
52
40
34
52
70
50
56
48
38
38
136
38
52
72
44
44
64
68
60
62
52
48
38
42
56
94
76
36
44
36
52
66
50
68
56
68
78
40
46
72
52
40
50
56
114
78
74
102
52
50
30
48
86
54
60
48
104
46
78
38
64
40
46
82
32
42
54
36
54
98
38
54
44
32
44
86
42
54
44
46
58
62
72
52
40
86
46
44
34
56
46
68
54
64
34
54
40
62
78
40
34
48
68
54
60
48
48
98
44
36
56
42
38
92
60
84
46
32
42
40
50
36
34
96
130
46
40
66
40
50
70
54
40
50
34
34
44
40
98
48
56
150
76
36
34
56
40
50
36
36
38
72
40
70
82
42
52
68
34
50
44
40
56
52
60
64
46
58
56
38
120
44
58
54
54
38
60
44
76
56
44
150
34
42
40
48
52
54
102
44
72
98
54
40
38
38
82
36
56
76
54
52
52
42
68
32
38
54
52
42
68
64
60
44
76
54
40
40
50
136
34
36
34
52
54
30
52
62
48
36
50
64
74
82
38
42
68
40
90
40
50
90
42
34
66
46
40
34
46
38
54
80
48
32
50
42
80
52
32
46
68
48
74
52
136
68
102
60
36
78
34
88
42
30
36
44
100
68
58
48
46
90
52
72
40
48
50
42
64
104
56
42
50
46
76
48
44
48
54
68
72
40
40
76
40
52
34
40
56
42
64
40
42
40
42
42
56
50
66
44
40
46
42
100
78
84
46
40
76
70
80
48
176
56
44
40
64
74
46
46
48
38
38
106
56
36
48
100
36
50
36
66
38
38
126
48
94
36
68
58
32
40
78
64
54
46
78
44
50
54
82
32
76
62
90
36
52
130
36
56
72
54
50
84
52
36
108
42
52
40
42
84
104
44
42
58
52
58
46
50
90
82
46
90
40
70
58
52
34
66
38
62
48
38
62
62
56
44
60
72
72
40
42
66
52
42
46
94
78
90
56
72
38
62
68
38
36
52
74
34
32
36
34
64
40
58
44
46
30
44
48
44
50
46
64
40
40
64
34
40
40
90
62
40
42
60
42
48
54
60
44
150
48
36
34
66
50
106
76
78
52
106
142
34
34
60
34
84
38
38
56
52
66
44
80
38
46
36
42
90
58
34
50
72
44
72
34
36
60
50
48
122
82
82
34
90
56
62
72
50
56
60
38
40
82
78
40
38
80
58
84
42
86
58
62
76
40
38
32
66
122
66
40
40
38
54
68
56
64
92
64
34
34
44
40
42
50
92
42
56
38
42
52
40
60
40
40
54
60
50
38
32
46
68
46
36
46
58
46
60
42
80
54
64
124
122
64
78
48
96
48
90
36
50
74
38
132
42
34
38
32
42
66
50
64
134
74
42
38
42
54
60
72
34
56
44
88
74
72
94
50
42
52
48
42
50
78
42
80
78
50
68
92
48
36
42
44
40
36
50
38
76
50
64
56
62
86
36
56
46
54
78
36
46
36
54
52
114
42
42
36
46
42
116
36
42
70
44
46
50
44
62
94
62
70
94
46
68
52
32
60
62
44
34
42
42
34
76
50
64
50
36
86
64
94
44
48
88
32
74
84
34
32
42
74
48
54
56
74
76
70
66
58
54
54
78
42
66
38
94
68
54
66
38
92
48
48
38
52
72
54
60
104
68
54
38
46
58
102
60
48
80
78
42
50
66
60
74
68
94
74
40
54
48
38
106
60
48
44
46
40
52
76
48
42
38
32
52
76
32
50
38
32
50
58
50
42
86
40
64
40
90
42
44
54
54
50
122
54
84
98
72
48
86
36
58
48
38
42
44
48
40
42
64
62
88
54
72
48
38
38
38
38
30
50
110
40
70
68
56
52
50
36
54
72
30
42
70
44
96
48
52
52
34
32
38
44
60
68
46
56
32
48
38
74
66
66
42
54
48
70
70
74
82
62
54
52
48
90
62
94
72
32
42
32
70
50
62
74
88
40
44
36
36
50
34
50
40
84
66
50
36
34
50
34
58
46
48
56
42
38
50
54
60
44
102
80
44
44
82
48
30
48
110
36
36
62
96
36
132
42
58
60
46
132
50
58
34
50
36
62
42
38
68
36
74
46
94
80
52
36
58
76
44
60
56
50
50
70
42
42
52
44
58
76
54
34
88
66
48
56
42
46
58
86
42
36
40
74
44
44
74
40
42
120
46
34
44
36
48
54
40
98
34
66
58
42
100
34
62
44
38
40
52
80
34
32
44
64
54
58
66
62
62
60
54
102
64
58
50
32
80
54
40
48
60
58
38
52
42
60
52
42
60
46
40
108
48
42
54
90
36
48
40
62
34
46
44
44
38
60
40
36
92
36
50
36
70
52
34
80
72
36
42
34
46
38
86
90
66
72
64
40
40
42
148
86
52
44
52
46
48
42
32
68
52
34
56
58
80
48
44
88
50
38
42
38
60
70
48
78
40
34
84
98
56
66
52
86
112
42
40
36
32
50
36
90
42
130
58
34
44
36
58
68
76
74
90
46
62
62
80
32
122
82
80
54
64
32
46
62
48
126
48
40
64
92
40
54
36
36
58
50
66
56
40
90
66
50
72
80
36
46
40
68
64
46
76
72
56
40
54
48
74
42
104
34
40
46
128
142
40
44
38
38
44
42
36
48
40
42
108
94
44
86
48
84
64
74
72
56
68
48
32
50
44
56
70
86
36
68
38
48
72
50
54
36
60
32
40
82
44
36
36
68
70
40
36
50
36
60
42
32
36
52
54
58
54
54
38
84
80
50
58
34
44
60
46
46
72
34
50
34
96
100
54
50
86
86
32
58
82
128
34
36
46
66
50
64
48
50
70
42
38
46
56
52
42
52
40
64
68
64
58
52
40
36
36
48
98
74
56
36
48
44
54
42
36
38
64
44
44
46
58
56
38
56
72
46
66
58
78
50
40
34
66
54
40
72
50
70
62
46
76
56
42
64
36
76
32
80
32
72
64
34
54
56
32
42
52
62
38
56
80
48
40
30
42
102
64
36
76
44
66
84
62
40
58
34
44
56
36
66
80
52
42
42
42
50
36
44
62
34
48
70
38
50
38
78
46
40
116
44
50
40
48
46
50
64
46
160
62
60
48
170
68
90
42
36
38
64
56
58
42
92
52
50
40
36
48
36
92
48
70
52
50
62
108
48
68
48
52
34
48
74
34
42
40
74
96
34
42
80
48
54
50
38
76
46
50
56
32
64
130
86
72
62
52
108
36
38
40
42
58
44
76
64
74
66
70
40
56
52
44
50
56
34
34
100
58
40
74
64
48
40
38
40
64
38
66
68
78
64
56
32
54
54
36
64
56
40
68
48
42
52
70
48
88
58
60
42
60
64
138
46
76
50
36
46
36
36
42
68
34
42
46
40
40
42
58
74
70
64
92
46
42
48
52
36
42
68
60
56
62
52
40
80
104
34
60
52
34
42
46
116
46
52
62
36
36
80
36
70
58
32
88
42
42
38
48
48
90
44
42
32
62
48
46
42
54
92
72
78
86
72
58
88
48
30
68
46
174
38
36
36
76
50
48
56
40
68
32
62
62
46
36
90
32
66
54
42
52
74
52
42
32
46
52
60
52
44
52
36
52
44
42
118
36
58
34
72
70
46
34
32
96
116
64
44
90
92
134
50
34
34
52
42
48
36
60
80
66
68
60
44
60
46
54
44
82
44
74
46
36
74
40
48
38
64
36
42
36
58
42
48
48
42
76
70
148
146
44
108
42
42
38
42
62
54
58
36
48
66
54
42
38
100
78
48
44
62
38
50
72
42
40
60
36
54
80
52
54
60
78
46
38
40
40
60
46
66
74
86
68
92
38
38
48
68
50
68
40
80
82
102
70
32
34
44
52
56
58
36
36
46
68
58
38
32
38
36
62
82
82
44
62
34
48
78
46
82
46
36
38
34
56
54
44
44
58
80
38
34
74
58
58
36
50
74
40
40
52
32
56
36
38
42
70
70
70
84
74
54
52
74
38
36
48
70
70
36
38
48
46
48
48
82
40
70
42
46
50
56
46
72
60
40
62
42
70
38
46
56
40
42
48
60
40
86
40
46
64
56
54
136
86
40
68
44
62
42
80
50
36
62
42
74
50
68
52
62
44
90
58
164
44
78
56
50
72
50
36
54
36
100
62
38
50
44
38
64
116
64
36
36
64
46
44
36
40
60
54
100
54
38
156
46
58
52
52
72
50
56
56
126
76
134
62
66
46
44
46
62
82
58
40
116
48
48
38
50
94
30
50
36
78
48
46
36
50
40
34
54
84
60
48
60
40
56
58
34
44
66
68
44
74
52
44
38
84
46
46
80
40
72
54
44
46
184
46
44
60
50
48
52
38
52
82
52
36
40
42
38
46
46
56
42
70
86
132
42
50
48
84
38
82
36
42
66
36
34
56
120
34
52
66
42
74
44
30
44
66
50
30
40
46
44
46
68
50
46
46
34
46
50
58
46
70
56
34
40
52
32
62
42
38
48
70
118
36
56
78
68
96
76
52
62
44
38
46
42
42
42
42
34
68
40
122
88
38
38
48
40
44
68
54
86
64
72
52
48
48
50
68
68
92
58
40
52
52
54
58
112
38
100
56
72
48
36
44
32
34
52
40
106
70
56
36
76
54
38
50
38
46
68
42
114
36
146
48
84
66
44
66
36
68
50
40
76
42
42
32
92
96
80
62
78
42
36
70
40
110
34
68
36
46
44
48
44
52
60
92
52
60
52
40
96
48
30
60
38
60
60
40
80
44
30
42
66
56
68
52
90
44
44
76
118
76
60
48
36
70
52
36
34
36
52
56
38
58
46
60
50
46
40
34
60
38
40
50
32
58
54
40
64
60
66
78
48
68
40
44
74
44
38
40
46
46
32
114
38
106
54
42
50
48
36
40
68
80
74
72
50
58
38
58
36
80
72
50
40
54
60
52
106
40
44
44
68
40
58
54
38
46
46
42
38
52
48
40
34
42
50
38
42
38
86
30
82
44
44
76
52
54
38
116
44
42
62
52
38
52
84
52
40
70
48
50
46
44
44
32
38
74
76
40
50
42
56
36
68
160
72
112
122
44
42
56
48
52
48
46
76
48
102
68
50
54
42
40
38
38
82
64
74
32
114
68
116
68
70
72
38
58
42
100
32
44
40
66
92
46
38
40
58
46
80
38
146
48
84
66
36
36
82
116
68
94
118
60
64
62
50
38
38
48
54
40
44
38
94
74
90
78
50
58
100
60
104
44
50
40
56
36
98
60
44
40
46
36
74
40
68
42
124
60
72
38
36
52
174
34
42
64
58
50
56
60
40
44
32
60
56
56
102
40
38
38
38
46
42
46
60
50
76
52
38
50
104
30
72
44
46
52
40
38
48
60
60
34
48
34
36
80
76
78
50
48
46
48
44
32
72
46
42
64
44
34
40
54
68
42
54
50
48
68
62
74
38
52
44
62
52
76
32
76
140
102
46
80
50
46
62
46
38
58
86
46
60
46
46
42
46
36
50
74
66
48
68
102
94
76
36
46
48
48
46
48
48
68
38
38
66
126
76
128
88
46
40
42
32
54
92
78
46
92
34
80
60
76
40
42
42
116
48
50
42
42
48
72
84
66
56
52
62
58
54
64
46
62
62
98
116
38
46
52
30
84
90
56
38
94
60
116
80
38
36
50
48
104
44
64
42
62
54
36
40
58
98
56
48
98
36
52
82
100
62
30
44
32
54
38
38
32
54
66
44
84
74
44
80
56
94
40
78
40
34
50
34
70
48
40
50
52
40
38
52
104
68
32
84
60
128
42
44
62
40
60
116
48
50
44
64
44
54
32
60
52
86
46
50
104
40
58
58
62
62
48
64
60
54
68
34
54
46
56
64
38
46
46
44
50
38
56
50
66
108
36
110
58
40
48
34
76
42
34
62
102
36
48
42
48
44
54
56
36
50
38
48
50
74
86
50
42
30
46
92
60
86
58
56
40
50
78
74
36
82
56
50
40
60
48
38
40
40
42
40
46
54
36
36
44
76
52
46
50
58
76
62
62
54
136
42
32
58
50
42
66
52
52
40
34
76
70
82
46
158
62
34
42
64
54
38
84
54
60
74
42
62
48
38
56
46
46
36
82
40
48
58
44
62
66
50
34
38
90
46
46
68
42
64
32
40
70
62
72
38
114
48
46
36
52
138
58
92
98
88
54
36
52
60
48
42
38
38
30
40
36
42
42
40
60
48
40
88
38
64
30
42
50
42
72
66
58
94
56
38
48
44
178
44
62
70
38
76
58
42
48
34
44
40
70
34
38
62
86
38
54
84
44
46
54
70
64
46
72
54
36
88
54
46
68
44
52
70
36
50
38
54
72
54
50
62
62
54
40
74
76
54
56
36
56
36
34
78
82
62
66
76
52
48
72
96
52
82
42
66
40
44
70
72
42
60
38
98
68
46
42
90
46
126
58
34
48
44
42
74
80
34
46
56
76
50
48
36
36
80
46
44
62
50
60
34
68
38
72
56
46
30
92
42
62
34
52
74
70
58
104
42
40
56
90
64
36
44
48
82
48
54
46
36
44
76
30
134
56
52
48
42
32
58
50
34
98
78
48
60
70
56
76
38
68
42
42
70
32
54
50
48
72
52
124
32
108
38
80
68
36
42
68
48
48
54
48
54
46
80
44
50
50
90
58
100
86
146
56
36
36
44
36
92
42
34
74
46
42
76
52
54
66
72
42
48
82
54
32
60
48
38
72
46
56
52
72
32
44
48
80
52
78
56
74
36
38
76
32
54
108
36
40
46
54
36
66
50
84
76
58
60
48
56
58
90
86
126
52
38
72
94
42
96
48
84
50
58
76
32
42
102
38
64
46
70
64
86
78
44
38
38
44
74
38
124
94
154
74
98
94
42
52
44
78
62
58
48
52
42
46
46
86
74
48
42
40
88
42
42
52
46
60
56
44
36
52
50
38
38
56
68
118
60
98
52
72
42
76
48
76
62
34
54
40
46
52
34
38
82
52
42
60
90
32
44
40
60
40
34
86
50
58
42
52
66
46
60
46
80
38
44
32
52
58
34
82
42
32
52
80
48
64
48
42
96
66
106
36
68
52
34
64
58
94
42
54
50
48
62
38
112
82
58
68
152
124
46
46
108
38
74
40
66
58
64
52
44
62
42
62
122
66
54
36
38
74
36
66
44
40
36
72
38
44
82
50
64
66
44
44
54
38
56
70
80
42
62
74
42
52
66
62
38
66
66
88
50
40
100
42
104
58
38
40
80
44
60
56
84
64
38
52
58
44
70
32
104
42
56
30
46
62
58
42
90
44
52
58
94
48
86
46
44
42
34
32
40
46
44
66
50
44
40
44
74
36
42
80
68
34
42
66
80
42
56
34
54
60
76
86
44
44
38
44
68
104
42
60
46
48
38
108
58
60
40
88
38
104
48
46
52
34
108
60
120
64
58
144
82
48
40
40
32
46
42
52
50
48
50
46
34
56
44
42
104
154
64
40
52
36
38
56
36
98
60
44
38
36
38
54
40
82
34
52
118
56
68
54
44
92
42
110
34
32
94
36
50
42
40
82
62
44
52
90
40
40
72
58
48
60
34
62
66
42
44
126
56
36
42
52
42
30
48
116
42
70
42
36
42
68
62
34
46
40
50
44
58
50
36
50
100
44
60
58
104
84
38
50
46
72
32
46
112
62
140
42
78
70
66
76
42
78
74
44
94
36
60
76
40
40
62
40
86
106
36
86
52
38
52
86
84
72
40
52
42
52
34
66
48
48
40
54
40
78
52
38
48
58
64
40
68
82
32
46
36
54
44
60
38
42
44
86
40
36
48
40
48
40
60
36
52
62
52
42
42
120
36
68
52
44
68
66
42
72
38
48
50
50
128
66
50
34
54
50
80
46
86
48
60
62
56
68
48
42
38
62
60
76
74
104
52
50
68
110
38
52
50
68
80
32
62
64
36
42
60
54
54
58
78
42
66
50
42
38
40
38
32
64
46
52
62
52
42
72
48
70
30
64
68
44
40
86
34
42
56
54
52
64
46
42
36
56
42
104
52
46
32
44
84
86
56
46
72
38
30
38
48
84
52
58
72
84
56
36
40
36
86
44
142
70
48
44
40
46
38
62
38
146
58
56
40
66
54
32
32
50
40
60
56
36
42
40
70
50
36
44
50
30
112
38
60
44
44
64
44
120
40
48
110
76
72
32
74
42
46
50
80
60
80
50
44
52
46
34
60
48
50
46
130
80
46
46
40
34
44
50
70
42
40
46
44
32
36
50
52
38
92
66
56
56
32
70
42
34
48
44
74
106
40
122
38
68
38
40
102
58
64
80
130
44
64
62
46
102
52
34
38
38
92
60
116
76
42
72
56
130
48
44
58
50
38
50
38
48
126
30
48
38
38
134
44
38
40
52
38
36
56
100
30
56
124
56
56
42
52
82
58
76
44
108
76
78
108
34
50
36
38
82
42
82
54
94
52
54
38
60
44
56
40
32
60
48
48
92
68
80
50
56
46
60
64
88
60
34
46
52
56
42
48
50
74
50
42
86
76
38
58
46
46
80
38
44
58
42
64
44
94
42
34
44
54
40
36
74
36
44
54
40
106
42
48
42
36
44
32
34
72
46
72
34
68
36
54
48
42
44
54
34
42
40
52
84
36
54
42
50
34
70
82
32
48
44
64
60
84
50
94
82
30
54
46
90
70
44
50
34
46
70
64
56
66
38
60
46
46
50
66
40
36
64
36
32
96
46
112
62
82
36
64
42
30
40
76
38
46
42
52
52
76
46
38
74
66
64
106
36
56
46
58
44
38
44
64
46
64
54
82
58
40
76
54
32
44
66
48
78
64
44
76
40
42
104
52
38
98
68
46
40
48
62
36
56
40
70
40
52
52
44
52
66
44
74
60
52
48
58
36
82
34
52
42
94
72
46
46
56
58
40
78
72
68
38
30
64
70
46
46
66
80
34
40
78
46
68
42
36
66
58
46
116
70
74
68
46
46
50
50
72
52
66
60
34
48
56
52
66
54
46
94
94
82
36
34
52
36
48
132
34
36
82
52
52
52
76
70
62
50
72
52
58
40
44
44
60
34
46
54
72
54
52
56
86
46
68
60
42
58
38
62
44
68
36
58
68
64
44
44
72
44
48
44
44
48
84
38
42
84
48
78
50
48
50
72
56
40
38
52
52
74
64
70
40
58
50
58
46
34
72
72
90
94
78
60
42
76
50
54
48
48
46
74
40
44
42
92
62
44
56
106
46
42
68
52
56
36
104
42
46
46
40
44
70
58
76
48
40
32
76
54
70
34
48
32
40
62
98
76
54
60
50
70
48
58
56
40
40
72
44
48
42
36
104
88
30
46
48
58
48
54
40
64
78
34
120
40
32
40
34
40
46
56
34
40
78
98
48
32
40
64
54
74
56
46
84
60
44
72
54
66
52
30
110
148
62
80
44
56
110
58
40
108
44
58
38
44
76
36
54
44
46
56
46
38
38
50
48
46
34
68
54
48
46
56
68
60
44
40
68
50
56
58
40
48
44
84
58
46
42
54
94
38
36
98
44
48
40
96
36
50
44
54
96
46
42
42
48
68
50
40
52
52
34
40
40
114
48
42
40
42
50
36
36
60
58
32
54
58
54
58
36
50
68
66
54
36
38
48
36
42
84
70
56
82
46
48
44
66
56
42
148
40
58
64
36
118
58
46
42
44
46
120
116
52
54
44
44
56
50
68
34
52
42
56
44
68
108
40
42
60
94
38
124
52
42
64
40
104
62
92
58
36
46
44
74
92
48
54
40
48
38
46
40
86
76
48
42
58
36
50
72
34
66
46
56
42
48
38
68
32
38
36
52
36
50
66
44
60
46
42
46
36
50
40
36
60
40
48
48
38
124
40
40
128
40
66
58
98
30
60
48
40
52
50
64
40
118
66
50
58
46
38
58
56
102
106
40
36
34
74
52
36
46
106
126
60
38
52
44
46
66
34
60
54
38
56
48
44
46
46
56
50
108
62
84
126
52
50
54
60
46
34
46
52
34
38
38
34
46
128
38
44
36
38
36
32
64
58
58
50
92
50
52
48
42
88
36
40
58
58
128
66
46
50
42
48
40
86
42
52
40
102
120
44
32
42
78
80
52
46
38
50
70
42
34
40
34
34
42
46
50
54
46
42
44
44
44
62
68
40
34
40
78
58
60
116
48
60
88
72
84
34
84
30
102
96
34
48
32
122
168
40
38
68
46
74
88
104
68
44
38
42
90
92
62
40
46
66
58
42
56
44
42
58
44
40
98
44
84
38
50
54
42
60
106
94
60
62
34
42
52
50
44
62
122
54
82
76
48
36
48
38
36
62
68
32
50
48
56
46
64
76
64
40
60
74
54
30
40
48
38
66
76
38
42
60
48
38
40
108
38
50
78
60
44
42
56
60
38
40
40
36
40
54
74
94
48
30
54
38
40
36
84
40
40
78
66
36
44
52
52
68
36
52
62
50
62
68
50
48
46
84
50
40
70
42
62
90
58
122
48
84
60
56
48
54
60
84
54
82
50
54
76
32
70
50
44
50
44
78
68
42
50
40
54
130
52
38
98
76
38
40
56
38
44
80
56
58
50
84
136
88
86
34
54
54
58
90
46
96
50
48
48
38
60
34
48
40
46
76
42
88
34
50
36
34
52
50
46
54
54
34
38
34
108
114
40
102
54
44
48
54
32
50
48
64
84
46
54
48
54
44
34
64
62
60
62
58
64
144
40
44
62
66
64
118
46
46
34
46
52
70
36
36
62
58
48
42
52
40
66
38
72
32
56
98
40
80
40
38
64
56
38
40
40
60
38
54
56
54
98
34
36
60
62
56
60
38
36
106
44
52
40
38
52
40
40
144
38
42
46
46
62
64
60
56
34
40
86
44
46
32
40
52
56
56
36
40
82
60
44
70
52
46
40
44
42
68
32
50
42
36
40
76
48
90
44
106
68
48
100
30
34
40
58
30
42
48
46
74
78
50
52
74
126
38
38
74
56
40
34
68
90
40
58
80
42
120
50
46
76
46
42
48
42
36
46
82
64
44
52
72
46
44
34
44
88
34
114
60
46
36
68
64
132
96
60
52
68
42
54
84
74
50
34
98
110
36
50
100
92
62
56
64
64
44
48
40
56
72
34
68
36
72
40
40
54
74
36
48
114
44
56
36
34
64
36
36
44
46
108
44
68
62
92
128
46
54
54
36
44
42
50
50
52
44
58
74
58
50
50
62
40
82
46
130
44
46
40
40
68
44
54
44
60
52
98
38
34
50
52
68
62
80
44
58
58
36
68
50
76
96
48
116
108
36
48
38
68
46
62
68
46
42
54
120
56
38
56
50
98
42
54
60
50
34
54
74
132
34
66
34
58
52
46
40
36
118
112
58
56
32
44
92
66
80
70
38
38
62
72
60
38
46
94
38
36
50
70
38
34
60
52
40
58
66
54
88
36
36
34
30
80
42
50
60
48
44
38
80
40
44
40
60
40
50
86
38
124
72
66
76
42
48
80
42
44
60
56
50
88
50
86
126
100
40
36
38
56
128
46
54
60
60
60
54
58
46
72
40
36
54
58
100
128
136
40
50
68
76
98
42
54
54
72
38
58
54
102
72
38
30
48
30
38
70
50
76
38
36
68
82
64
106
54
74
40
40
40
40
52
110
50
78
158
46
30
70
62
46
70
42
40
62
40
32
64
84
118
116
48
108
40
38
62
126
92
70
40
50
50
36
36
34
100
50
44
58
142
50
68
44
44
86
48
50
36
46
30
48
48
48
80
52
40
34
42
72
52
62
42
56
64
36
38
86
58
44
92
36
74
116
48
36
48
96
60
50
50
44
70
40
108
42
36
46
56
52
50
66
44
48
42
52
44
40
44
98
46
82
138
40
44
52
36
52
84
38
44
42
42
82
52
40
58
72
96
44
72
58
104
44
42
70
56
36
56
50
50
58
60
38
40
124
40
36
32
46
40
34
134
42
68
44
60
38
46
92
110
56
114
66
50
44
42
36
36
66
34
32
50
50
36
36
48
80
62
66
54
74
60
74
42
44
58
50
48
80
36
70
50
68
70
54
38
46
32
32
72
50
54
38
36
48
56
36
44
66
58
38
116
40
52
36
30
46
40
90
40
52
38
64
58
38
66
68
34
54
88
162
162
42
44
98
80
42
44
48
36
100
48
36
48
56
46
58
80
44
102
38
42
38
54
70
50
46
76
60
46
38
44
42
48
76
56
32
42
92
88
44
84
98
60
46
38
46
42
38
58
80
42
50
62
78
64
80
48
38
98
52
46
70
66
82
62
34
40
30
38
52
70
44
50
74
36
42
42
90
66
42
102
52
46
38
74
62
50
62
46
44
52
48
36
32
32
44
38
40
32
44
32
48
36
92
56
54
60
42
36
40
38
72
56
60
40
78
36
48
40
32
36
48
70
52
58
56
54
42
54
44
56
44
46
72
82
50
50
62
32
140
38
160
44
72
48
54
82
80
38
90
66
36
44
48
50
62
30
60
46
64
34
58
96
36
42
40
40
56
50
42
34
64
32
36
50
40
34
32
70
50
96
64
48
64
40
70
48
58
40
44
48
64
62
46
44
48
68
56
34
54
62
36
46
54
122
66
48
40
130
76
36
60
60
136
54
48
34
56
48
32
34
44
62
48
46
36
62
66
42
44
44
36
48
46
42
94
40
38
68
76
100
44
68
52
44
66
44
96
58
58
44
42
100
46
52
52
50
70
42
58
44
32
42
30
46
40
84
58
56
56
62
46
50
52
46
38
92
34
64
158
44
62
64
74
46
54
40
60
120
130
38
38
134
54
72
70
48
72
48
84
46
44
88
60
42
56
42
68
40
82
58
38
88
44
50
38
58
170
30
38
66
92
60
68
60
32
62
72
60
36
38
40
54
44
62
40
42
38
36
48
78
60
36
38
42
48
52
78
34
42
46
32
40
42
56
52
54
82
48
98
58
38
42
48
36
90
50
34
62
38
60
70
68
46
48
76
46
84
46
70
58
40
44
76
56
56
70
36
46
34
110
116
36
94
60
46
48
52
44
42
46
44
50
68
54
40
54
42
42
102
108
76
44
58
52
42
52
46
66
66
80
102
32
138
50
58
52
64
38
38
72
76
46
62
42
44
94
60
58
44
32
56
64
82
46
40
54
56
66
64
64
50
70
122
86
64
46
40
72
82
52
46
136
46
42
50
38
102
74
34
86
56
74
44
90
44
40
54
58
32
48
50
54
60
66
134
62
40
48
48
50
54
74
58
86
46
52
58
64
70
52
86
80
66
70
62
44
64
36
62
78
46
44
60
36
48
34
34
98
66
46
32
44
64
78
46
30
54
70
40
58
58
40
42
62
34
58
62
36
40
36
40
32
42
50
34
42
56
38
106
98
38
34
44
48
58
136
90
90
52
46
42
60
44
88
40
46
76
52
50
70
92
46
66
66
70
42
82
66
38
90
38
72
64
72
58
138
90
34
98
42
64
38
42
118
58
68
42
38
44
44
46
62
62
46
40
30
76
36
30
50
94
38
40
46
38
44
46
48
58
68
46
42
38
46
84
44
34
44
64
50
36
90
46
40
44
86
46
42
70
80
44
78
84
64
72
50
84
74
108
36
54
78
34
36
86
74
60
38
52
66
46
60
40
42
70
38
56
42
46
40
54
78
58
40
42
48
42
36
72
58
52
42
30
60
40
56
32
58
80
76
52
38
74
46
34
50
36
52
74
38
42
102
64
64
64
60
66
128
82
48
38
38
74
52
54
40
78
74
44
112
44
80
40
150
36
52
56
38
34
42
30
54
40
90
72
132
64
46
70
44
66
146
64
62
44
66
40
56
56
58
48
54
54
50
46
56
52
36
76
60
66
40
72
86
44
70
152
36
60
44
108
42
70
46
40
52
56
42
44
62
62
110
80
90
138
98
40
58
44
46
108
44
32
36
40
44
50
54
50
38
82
36
50
38
44
60
78
56
100
34
42
52
32
42
98
58
48
46
126
34
84
82
114
110
68
72
42
40
168
102
58
106
80
62
38
84
56
116
58
56
70
56
46
60
62
68
48
58
40
40
52
52
48
72
70
56
56
56
96
58
42
52
34
58
36
58
52
66
40
64
60
34
52
44
52
42
30
44
36
70
96
44
38
48
76
52
76
62
80
52
80
36
80
62
66
36
42
46
46
36
108
40
50
46
54
52
48
48
40
42
40
54
58
34
48
78
64
62
38
68
60
38
36
34
42
62
70
58
46
110
88
58
58
68
62
46
48
50
60
60
68
38
32
64
40
56
48
102
52
50
38
56
42
32
48
52
44
42
46
44
42
58
72
40
86
44
38
44
46
42
78
50
104
72
48
54
46
44
68
74
30
34
40
48
50
44
72
46
80
58
48
82
52
60
70
58
52
32
50
70
62
44
60
122
36
42
44
44
96
120
44
84
82
54
54
68
46
58
44
46
74
38
102
52
38
54
102
64
88
40
86
50
52
54
62
50
46
58
70
38
62
58
68
48
68
58
58
56
64
44
58
52
82
66
82
48
48
34
44
92
66
62
58
58
40
40
80
70
58
50
38
58
42
46
52
42
76
94
86
38
42
52
38
54
122
40
32
64
40
50
44
38
52
44
56
44
88
44
54
54
38
48
46
44
72
48
136
50
36
40
42
50
36
46
36
50
38
56
46
42
40
46
42
38
46
70
74
50
42
72
46
60
78
108
44
50
80
38
66
64
48
46
48
40
34
78
38
40
56
54
58
36
54
54
36
50
46
30
70
92
42
74
46
86
60
44
38
52
52
64
38
56
66
66
70
42
142
60
44
42
36
38
66
92
76
46
74
58
40
40
44
60
36
60
50
60
36
62
42
34
54
68
74
70
40
44
42
62
40
100
46
46
42
70
44
42
66
40
36
32
66
68
64
34
76
86
48
78
48
44
46
34
52
62
54
50
68
78
60
86
44
40
40
52
36
50
68
50
64
102
90
48
56
50
34
36
38
56
44
48
42
58
54
66
34
94
66
48
36
102
64
58
78
32
68
52
46
60
40
42
64
56
32
38
76
46
52
42
56
68
52
154
54
98
40
40
72
148
52
50
48
88
44
34
88
54
52
40
60
58
40
108
44
38
108
70
62
80
72
72
38
70
56
56
44
58
54
44
40
56
54
44
132
30
42
110
70
70
44
54
98
44
36
62
148
92
54
70
46
46
64
96
42
44
62
80
48
64
68
36
40
34
76
48
52
44
58
32
54
32
60
70
68
58
68
72
56
52
38
56
50
42
88
52
36
48
64
40
38
90
44
72
40
52
50
40
36
36
52
56
42
38
44
36
36
44
58
30
48
48
44
52
50
86
36
50
80
40
32
56
66
64
46
30
46
36
68
34
56
56
80
62
36
94
72
38
40
58
72
46
38
46
84
38
42
66
48
54
34
32
52
58
44
54
46
44
48
92
42
44
30
42
34
86
60
44
60
54
106
108
34
60
54
42
36
68
74
54
44
58
64
44
76
50
48
36
42
48
40
134
36
40
52
56
48
62
48
42
58
96
44
36
108
62
44
74
80
48
38
46
54
96
36
32
70
80
76
86
36
62
58
58
52
58
46
78
42
54
38
54
54
78
60
106
158
34
56
34
56
64
52
72
48
44
98
44
40
54
48
38
52
102
36
58
38
50
38
50
50
52
64
80
56
42
116
84
104
38
52
48
46
36
60
46
50
40
78
62
92
58
38
78
64
30
36
52
44
78
54
56
44
60
54
42
60
88
58
74
48
40
40
46
56
54
44
70
54
48
52
94
40
56
42
58
42
38
34
40
54
54
50
78
50
34
120
48
70
38
52
82
34
44
36
46
54
82
42
44
34
36
40
40
50
38
40
94
80
56
54
48
44
34
70
80
62
34
40
104
62
58
70
52
40
56
66
78
46
40
38
44
44
48
42
40
34
38
42
38
50
38
44
40
42
36
68
50
54
46
40
38
40
42
62
36
80
48
108
50
62
116
44
50
56
40
48
42
40
52
68
36
68
48
66
70
50
56
42
48
76
106
52
36
42
96
36
52
66
50
34
108
114
50
56
40
52
62
62
44
120
48
34
50
50
76
38
34
104
62
58
104
38
54
74
78
62
52
118
84
40
100
98
44
52
70
42
38
78
38
48
54
36
64
50
46
48
52
42
44
30
46
42
52
48
102
76
88
32
50
52
42
60
46
40
58
48
66
42
86
110
102
50
32
38
56
60
54
58
40
38
54
40
44
40
44
38
56
42
54
56
44
34
64
42
48
50
44
92
56
74
92
74
42
56
60
80
82
56
46
60
46
72
38
70
94
94
52
36
84
34
78
108
60
44
52
80
52
60
60
42
94
60
58
40
32
38
40
48
94
40
56
42
56
38
80
48
52
58
44
78
56
48
32
36
52
64
44
68
46
58
58
46
44
46
74
40
52
68
100
76
48
64
44
54
38
58
54
56
42
38
40
48
46
56
72
58
66
54
56
62
140
34
36
46
50
90
44
52
54
62
58
38
78
34
44
54
86
50
74
58
118
106
72
60
36
58
62
34
38
40
44
60
54
94
54
54
58
36
44
68
112
96
70
52
48
52
42
36
34
86
40
70
50
36
46
60
62
50
74
36
34
38
70
52
58
62
84
96
80
114
54
82
92
58
46
38
50
68
74
38
66
38
156
44
32
40
40
56
42
74
30
134
38
132
46
52
52
62
38
52
44
40
64
46
80
42
36
72
38
72
66
76
44
64
46
46
44
62
46
38
120
64
40
44
40
128
56
50
56
32
38
38
52
50
46
34
72
58
40
60
34
46
42
38
48
38
92
64
48
54
112
66
40
44
44
32
70
58
40
58
72
50
48
52
40
52
80
36
56
44
42
140
48
70
98
66
76
72
36
44
32
120
36
46
44
62
34
44
102
52
76
72
48
58
76
40
44
58
66
46
74
52
44
68
80
112
40
46
32
92
54
68
74
40
34
58
66
94
124
52
92
38
42
120
34
64
40
42
78
44
52
76
120
40
76
72
56
70
86
70
62
52
58
46
58
40
36
50
54
60
42
40
42
48
40
56
60
50
30
36
50
32
106
46
42
34
48
76
36
50
70
52
60
38
56
42
88
48
68
68
146
60
40
78
30
52
36
48
32
58
42
46
120
88
70
50
70
46
56
68
34
136
152
66
68
48
46
68
44
84
54
80
44
70
102
44
36
46
36
52
38
36
44
46
46
56
52
68
44
70
50
44
72
90
68
62
68
76
46
58
38
76
60
42
42
46
64
52
44
38
50
58
106
36
160
52
60
40
50
60
54
72
60
86
50
82
62
62
90
36
56
40
64
42
34
62
54
50
64
44
48
44
72
52
56
50
80
72
126
46
132
38
56
40
44
46
38
34
54
40
46
38
38
60
88
30
44
42
54
82
50
40
40
58
68
86
48
64
50
64
40
118
52
52
50
68
48
44
56
60
42
42
94
64
90
50
60
148
72
48
88
64
44
66
42
134
74
40
48
44
46
52
48
48
42
94
34
86
52
60
80
82
38
44
32
74
66
56
42
52
52
56
34
52
38
48
52
36
128
36
44
70
46
64
52
76
68
46
30
72
40
50
40
68
56
38
80
70
40
60
54
40
32
46
42
38
58
38
48
152
68
52
80
42
72
50
34
36
62
34
74
42
54
36
42
82
58
74
92
60
48
36
50
106
60
36
44
38
36
48
82
46
74
60
66
72
90
44
72
50
84
52
34
86
50
36
48
42
46
66
44
56
36
34
50
52
38
42
38
42
64
54
70
40
50
38
68
70
38
44
60
48
54
30
44
108
98
36
32
52
124
144
36
66
46
112
80
82
60
58
66
46
38
40
64
82
62
78
48
42
38
66
44
42
54
68
56
116
42
50
38
64
86
98
60
56
38
66
108
54
76
40
56
40
44
36
40
48
78
90
68
80
110
40
40
48
48
114
46
102
100
44
42
46
56
46
36
88
32
36
56
70
42
56
54
70
98
58
70
52
36
36
82
76
46
52
82
64
42
36
66
44
38
60
62
66
48
42
52
40
56
42
80
46
68
36
62
82
38
106
40
64
58
34
82
102
44
58
94
44
50
44
52
52
40
52
36
34
104
76
42
72
36
38
54
44
42
48
54
56
44
58
54
44
46
32
36
76
66
56
108
92
54
86
44
46
72
114
70
48
42
52
58
44
122
82
94
70
36
56
72
44
64
32
74
88
78
40
62
72
40
62
64
48
90
46
60
66
42
90
56
68
92
64
44
36
40
38
74
54
66
72
70
42
42
54
54
46
30
54
50
44
70
46
42
80
36
40
40
48
46
56
42
126
92
50
34
34
50
32
32
76
100
48
72
72
114
70
54
40
42
50
48
38
104
62
60
38
50
52
58
68
48
42
40
44
52
118
80
54
70
106
38
60
40
42
48
50
62
60
42
54
42
52
42
34
46
46
46
56
32
56
40
126
112
40
38
34
40
50
56
48
44
58
72
76
48
48
46
42
170
42
70
48
78
36
48
44
76
138
102
38
44
48
100
62
80
50
122
42
56
42
36
56
48
44
38
30
36
50
62
88
34
68
42
32
36
48
96
54
46
36
42
46
36
122
146
40
48
40
64
36
38
46
52
56
40
38
50
42
64
54
34
74
42
40
110
50
36
78
38
74
42
80
36
30
54
46
54
34
70
42
134
38
38
34
62
36
44
62
84
96
56
78
70
58
56
78
42
34
46
64
40
50
60
72
62
62
54
40
78
48
48
130
42
46
42
74
48
68
38
48
40
80
42
58
32
38
58
70
48
46
38
52
36
48
70
54
34
54
38
50
56
72
50
36
64
62
80
42
36
48
38
42
66
62
80
104
92
56
44
44
44
46
34
30
96
40
48
54
82
40
58
134
50
52
62
32
82
70
36
50
56
58
50
54
72
52
36
42
58
56
32
48
42
56
38
90
70
60
50
42
38
68
84
102
68
40
38
52
56
74
86
46
60
36
32
120
36
56
30
68
48
50
38
42
152
54
38
72
38
40
76
40
104
46
58
42
94
66
44
40
78
62
62
60
68
36
54
40
76
66
42
52
38
60
34
42
68
52
42
44
52
46
34
96
38
48
78
106
62
44
50
44
50
36
62
58
36
40
48
58
50
92
46
138
34
46
54
40
44
40
64
52
46
66
70
54
92
78
90
36
62
76
72
98
36
64
40
48
64
36
52
46
54
58
70
46
54
118
36
34
52
40
42
50
78
38
42
36
46
50
42
50
36
38
56
54
52
52
34
54
100
70
54
40
66
46
32
38
44
86
54
54
40
110
58
42
52
38
60
52
64
42
76
80
54
34
38
50
42
44
62
72
76
40
54
54
36
46
56
132
46
102
48
54
132
62
106
46
40
40
44
52
44
74
34
60
46
46
124
44
58
48
44
44
54
42
58
84
42
84
48
54
62
62
66
92
64
34
64
58
58
112
74
70
44
70
40
50
54
36
48
92
50
56
38
156
44
48
102
64
110
38
46
66
40
82
50
60
42
70
66
54
44
48
96
76
42
56
68
60
42
46
58
56
130
48
48
52
46
82
58
42
74
40
50
70
78
40
48
78
34
32
54
54
164
46
50
40
52
66
40
44
62
80
98
38
56
44
92
56
96
40
52
76
62
52
44
52
38
44
62
34
54
52
44
60
40
42
50
80
50
54
72
58
44
70
46
80
50
58
46
64
70
52
44
48
36
44
70
54
40
100
68
50
44
62
38
54
70
52
42
56
46
58
112
38
50
34
56
64
34
32
38
68
52
48
50
68
62
34
70
58
38
38
62
142
136
74
36
40
48
58
52
56
60
44
62
40
82
68
44
44
58
44
44
112
70
66
78
56
38
82
60
54
44
66
64
42
34
70
62
52
78
48
44
50
52
72
86
46
58
56
40
102
62
48
162
38
94
40
76
46
42
46
32
86
60
62
56
54
44
64
48
38
50
42
38
70
36
42
56
48
72
94
110
56
86
50
62
60
40
52
58
46
38
46
42
60
68
150
40
150
50
54
40
50
44
48
50
40
42
54
74
70
54
40
64
42
34
58
94
60
48
44
68
56
56
54
30
38
58
54
54
78
44
58
52
70
60
42
72
48
46
36
52
50
40
62
46
58
42
60
36
140
46
72
38
70
72
70
60
40
36
38
54
46
64
112
36
44
64
52
50
38
58
100
40
42
42
116
66
48
36
92
104
36
44
86
100
64
88
72
68
50
40
48
48
42
40
66
44
50
46
86
126
42
72
94
46
72
42
70
30
92
50
46
38
42
46
38
30
80
62
38
62
42
38
52
44
38
60
58
44
64
136
70
36
52
72
40
42
88
40
134
32
62
80
72
64
64
38
34
32
66
68
60
40
48
42
62
52
78
46
42
68
32
38
54
44
40
92
42
44
48
46
50
80
72
36
58
36
58
40
50
48
38
90
44
62
62
56
68
56
78
32
48
82
92
44
54
38
50
48
86
52
54
54
42
46
62
42
36
40
78
72
86
68
32
46
40
68
64
50
60
38
118
88
44
36
44
62
80
50
42
60
34
62
38
52
50
56
90
40
62
98
34
74
46
44
32
46
42
92
52
88
90
56
62
44
38
62
50
60
32
62
114
100
42
72
64
34
58
88
42
40
58
70
84
32
34
44
60
34
60
48
38
34
32
42
56
72
58
52
34
48
34
46
36
60
70
58
40
88
76
86
72
52
48
132
50
52
64
34
60
74
50
44
58
42
94
50
44
86
32
44
48
64
36
50
106
46
52
46
34
50
68
34
120
76
56
40
66
100
46
46
52
80
42
72
116
54
50
54
44
44
52
74
44
74
126
32
116
34
48
54
50
40
32
116
48
46
78
52
36
44
42
38
86
44
104
40
40
66
42
42
38
68
50
36
36
46
40
58
46
44
56
46
46
60
50
36
52
54
58
42
50
34
44
30
56
48
64
40
48
46
64
64
50
34
60
60
52
38
48
52
74
74
52
98
40
44
44
36
82
68
40
44
72
56
68
100
54
56
48
78
56
64
64
58
68
64
78
62
48
52
78
108
46
60
70
36
54
38
34
48
52
56
42
64
40
92
76
38
46
40
80
50
56
48
36
44
40
60
46
58
54
50
50
42
104
52
90
34
40
124
48
58
36
48
60
34
74
76
88
102
38
42
62
54
36
102
50
62
42
54
52
42
40
80
46
46
30
36
62
120
30
56
110
40
46
72
54
36
38
66
54
112
52
76
54
44
40
42
42
44
78
74
64
48
34
68
54
50
36
90
52
46
78
34
42
46
40
50
84
50
40
56
62
70
46
80
46
42
32
70
52
40
66
52
36
38
50
32
70
44
46
66
36
54
54
72
32
62
42
68
78
44
62
50
64
58
66
96
32
58
64
38
60
48
32
64
48
66
50
100
44
36
38
84
66
64
54
40
54
54
58
30
72
66
134
56
46
46
86
40
42
44
34
48
48
60
72
40
58
46
44
52
36
84
36
34
78
64
52
42
46
32
50
50
66
56
40
50
82
36
44
38
60
68
54
70
52
40
34
58
46
34
44
44
44
68
72
44
40
40
36
42
64
74
40
36
72
38
46
38
30
44
46
66
46
64
76
72
124
36
36
54
56
38
82
52
52
30
78
52
38
54
82
74
64
44
84
72
52
56
50
42
48
38
88
50
36
58
46
42
78
38
76
64
80
62
34
34
84
42
40
102
52
52
172
112
50
54
46
68
36
82
98
70
74
88
68
72
76
36
70
42
42
44
52
82
46
54
58
52
52
68
52
42
48
50
40
44
42
64
34
58
46
44
80
52
48
50
78
142
52
50
56
42
66
34
38
56
58
48
36
98
84
100
40
60
42
88
40
48
80
98
60
36
52
48
62
42
48
40
42
78
34
136
64
52
34
44
88
64
44
74
34
48
116
44
60
40
42
56
56
40
68
48
78
36
48
80
54
58
58
80
46
36
98
44
44
32
66
40
38
40
56
44
86
76
40
60
112
86
36
36
70
32
76
42
72
58
50
58
36
78
58
62
34
52
60
46
60
68
36
44
36
74
76
58
40
98
46
84
36
54
76
42
38
78
52
44
56
32
40
42
44
60
34
30
34
38
48
44
54
74
48
50
42
114
40
60
72
68
44
104
108
42
76
56
54
54
34
72
106
50
46
54
44
40
80
92
44
48
44
58
82
66
80
66
42
72
46
82
58
38
70
64
84
66
48
100
74
58
60
42
32
38
58
70
52
46
38
68
66
40
128
62
58
66
52
48
42
38
48
46
50
62
40
148
50
56
94
92
74
98
42
62
44
68
76
30
54
60
40
36
32
42
44
82
152
62
52
30
76
50
60
76
50
44
70
66
50
46
42
42
52
56
50
34
110
100
38
46
52
56
80
72
68
54
50
46
42
56
76
52
62
36
70
42
68
78
60
74
40
74
30
46
46
46
36
64
84
84
58
74
114
68
48
46
58
54
38
46
100
60
36
82
38
58
114
48
58
158
146
82
44
64
50
72
48
36
66
38
42
36
46
36
38
48
36
54
38
66
42
36
60
124
68
52
82
76
42
32
34
60
58
40
46
40
102
44
38
42
44
98
68
48
38
44
50
72
78
34
34
34
34
76
44
36
50
34
68
90
48
44
64
42
42
40
44
48
52
118
44
56
52
62
44
48
62
86
48
40
60
64
66
38
40
38
44
52
52
124
56
66
50
86
34
44
56
50
54
82
38
38
134
38
78
40
36
52
70
54
108
48
76
96
98
46
38
64
38
50
108
42
38
42
52
60
52
72
44
62
52
70
42
82
68
42
62
36
34
52
64
64
38
70
54
38
80
40
60
34
60
96
54
58
40
46
36
48
60
48
46
54
44
54
64
58
32
148
42
58
52
58
50
60
46
76
58
44
46
74
40
50
42
44
104
42
42
38
116
54
80
34
44
38
34
44
36
56
76
70
50
60
36
40
40
38
54
66
32
58
66
32
68
36
80
38
32
74
60
56
38
50
50
42
48
46
54
40
38
40
98
52
58
92
76
64
98
80
52
94
80
54
56
42
48
44
48
34
66
50
52
62
84
38
76
68
46
50
72
36
44
46
36
52
40
68
48
62
62
70
36
84
42
46
44
50
50
44
44
50
38
64
82
34
40
126
60
36
54
48
94
42
62
86
30
48
46
142
90
80
42
42
42
54
40
104
44
44
118
44
80
92
30
70
38
90
50
54
52
32
62
38
146
58
48
68
44
64
34
58
38
102
44
56
44
56
50
94
44
44
76
70
94
46
36
104
50
74
42
54
42
56
42
70
42
50
52
42
58
40
60
60
30
58
62
46
44
46
36
50
48
44
56
58
38
78
92
76
66
50
98
60
44
36
74
38
48
36
50
48
118
90
60
78
50
48
68
70
30
42
48
38
36
40
44
36
60
38
40
32
98
62
32
56
36
44
144
54
42
32
60
58
76
126
32
58
42
38
56
60
44
56
68
40
46
32
38
50
48
52
102
58
64
40
94
52
38
66
66
50
58
30
32
42
114
56
34
58
52
54
82
76
46
38
58
50
38
62
70
42
60
52
42
44
74
40
36
76
102
40
38
56
62
68
64
48
50
36
58
108
64
62
54
34
66
36
62
36
48
38
38
68
34
64
56
50
46
72
44
44
56
34
46
38
56
94
106
44
54
156
52
40
46
48
40
38
66
56
42
46
58
44
36
44
80
50
38
96
44
54
88
42
38
54
32
46
120
36
60
66
128
58
82
60
46
44
56
48
84
122
64
72
70
64
56
42
30
42
38
82
36
70
36
66
70
84
30
58
58
30
58
48
50
38
58
46
50
52
62
36
34
42
64
42
32
48
40
42
58
54
58
32
64
48
46
60
36
56
56
48
74
30
42
90
42
58
48
56
54
68
36
36
34
30
122
60
52
58
86
50
54
38
66
68
50
30
88
48
62
62
56
56
30
46
64
56
76
62
40
46
38
70
90
68
80
60
52
96
60
38
46
42
128
38
54
92
40
30
146
80
32
78
38
64
52
42
52
136
124
74
42
48
62
68
32
70
32
52
52
42
58
96
58
38
132
98
44
122
90
90
74
92
46
46
50
74
44
42
88
42
68
76
68
56
44
52
118
52
68
62
42
114
46
48
108
94
62
68
86
42
96
54
42
38
86
52
50
38
38
46
68
68
48
48
34
114
36
32
78
42
70
40
32
50
32
50
36
104
50
68
62
58
56
58
42
36
36
34
86
86
44
48
42
44
42
50
152
50
50
50
54
44
48
50
66
76
50
62
68
54
48
44
62
76
120
38
36
40
52
106
36
34
44
78
72
50
36
68
44
42
52
70
46
58
42
40
74
90
70
80
42
62
42
40
40
44
54
48
82
58
70
48
70
38
48
50
36
60
36
40
52
52
88
58
52
38
32
84
46
122
120
48
52
38
56
42
44
102
44
46
46
108
44
42
44
62
92
46
58
82
72
50
128
54
52
46
42
120
52
64
38
60
46
48
60
62
34
90
74
146
44
42
44
38
66
60
86
40
46
44
92
46
34
72
44
74
40
46
100
54
42
78
40
36
72
34
82
38
58
44
70
48
34
40
48
46
38
80
44
34
36
64
50
50
38
120
76
70
38
52
50
60
36
36
68
72
56
44
66
42
58
48
112
38
138
86
78
52
50
48
38
72
44
42
86
42
60
56
44
92
40
52
46
48
64
44
38
42
120
34
52
42
32
38
42
90
40
72
46
58
76
34
36
60
108
60
84
36
98
44
44
40
46
40
50
38
36
64
66
52
48
46
50
42
122
48
46
70
138
44
78
54
36
60
58
52
32
64
48
36
40
46
52
108
42
50
50
62
54
32
118
44
74
50
40
62
72
84
36
68
34
30
52
60
68
38
44
54
32
68
56
32
98
36
50
32
32
62
48
48
118
62
40
70
38
78
120
48
62
56
34
72
36
48
116
68
48
48
68
54
34
84
54
36
36
46
48
48
68
42
60
76
88
36
46
36
36
32
76
60
46
92
38
44
42
38
38
38
56
40
74
52
34
70
60
50
44
58
38
50
48
34
58
34
50
44
40
46
44
48
84
56
50
76
52
46
42
50
48
52
126
50
32
94
56
32
46
78
60
54
48
52
156
76
50
38
48
62
70
62
42
36
68
34
46
50
54
56
94
62
56
40
62
42
42
80
68
54
72
36
66
68
52
34
56
40
80
50
70
56
76
48
58
84
44
40
42
34
46
56
42
70
70
70
46
72
34
56
52
60
120
44
52
60
40
54
48
56
36
70
62
52
30
34
60
62
40
44
42
92
82
42
34
52
52
40
84
100
88
50
38
46
58
54
44
76
36
46
62
44
46
68
62
42
42
78
40
90
78
40
62
68
60
44
90
104
40
52
88
42
70
38
78
44
40
50
78
68
50
36
46
62
56
30
60
62
62
38
56
62
36
42
38
42
138
70
40
40
52
160
68
50
54
32
46
54
106
36
58
74
50
86
36
56
60
44
40
36
30
44
42
62
84
42
60
44
54
64
72
62
54
54
50
76
42
92
44
38
50
72
64
40
32
40
102
74
34
54
44
32
42
72
60
62
54
64
84
32
58
94
62
64
44
68
72
44
42
34
38
62
38
46
48
42
46
38
58
90
34
34
60
64
48
46
78
64
84
32
106
50
94
40
30
58
52
48
54
52
64
64
34
42
70
36
32
54
66
78
44
42
74
40
72
86
62
52
42
52
68
96
44
48
56
40
74
46
66
38
32
40
102
60
50
62
72
50
34
108
46
84
74
46
50
36
42
48
150
120
46
104
54
80
74
62
76
68
46
54
34
40
64
36
64
46
106
34
40
72
66
82
34
50
88
72
36
100
74
42
66
42
64
62
38
36
38
126
44
56
86
54
80
84
34
40
50
48
40
50
56
56
58
56
64
36
56
74
48
70
38
36
94
46
40
52
34
40
72
38
84
40
58
58
50
74
36
40
82
46
58
136
38
80
112
54
78
52
64
60
88
34
48
74
68
60
42
38
42
50
54
56
54
38
46
40
40
48
52
54
42
40
88
98
40
34
74
70
52
32
36
70
34
42
40
70
36
48
94
50
100
82
40
64
86
32
74
68
58
46
68
66
40
70
46
82
76
106
50
46
38
42
32
56
44
38
70
86
66
30
40
36
36
52
68
48
50
56
32
42
42
42
40
30
128
48
68
56
50
68
60
46
70
46
54
90
40
92
146
38
46
36
96
54
36
40
70
44
46
60
52
44
62
58
38
50
42
46
42
56
40
40
38
48
50
36
50
82
48
92
46
46
30
88
38
42
34
66
74
40
40
42
50
38
108
34
58
108
48
78
84
58
78
42
52
44
86
92
102
60
56
54
70
112
86
30
44
42
42
84
78
50
86
66
60
50
54
52
52
40
46
88
42
64
116
38
50
76
40
36
56
74
100
52
70
100
74
50
74
62
38
40
58
44
46
30
76
50
80
40
58
42
64
38
34
62
48
32
38
60
106
50
50
50
46
62
40
48
44
70
78
70
50
66
58
56
46
38
52
42
40
58
40
76
72
42
48
68
48
48
46
102
62
102
84
50
54
52
46
30
96
56
54
54
62
52
48
56
36
104
40
38
58
62
48
50
38
42
76
68
42
48
66
72
44
66
40
36
46
38
90
52
114
52
46
86
38
52
34
44
50
46
46
52
70
54
46
52
44
46
62
44
40
82
70
50
38
56
76
86
36
48
48
44
46
68
44
48
48
42
42
72
44
42
40
56
32
52
48
38
88
66
42
48
44
50
52
42
42
60
64
38
42
134
58
38
54
48
50
46
48
82
70
34
50
54
50
66
42
80
36
36
62
38
56
66
44
56
42
46
40
38
54
32
56
50
30
40
32
34
30
50
54
48
34
46
38
76
42
58
40
44
58
36
74
38
52
58
72
60
46
62
44
38
40
38
54
32
56
78
52
32
34
54
48
48
54
92
40
80
36
78
60
44
52
30
44
86
34
40
70
52
82
38
32
34
62
38
56
96
48
38
46
56
62
34
52
42
72
46
50
128
74
50
40
38
42
64
50
56
68
40
58
46
76
48
38
66
52
44
44
44
52
66
76
58
34
46
62
58
64
124
44
36
56
46
42
98
92
36
50
48
66
80
48
44
44
48
68
78
50
34
88
40
38
32
64
98
116
38
38
60
40
44
58
76
44
106
44
68
42
74
36
44
98
34
54
46
96
74
42
52
60
38
78
144
120
42
52
40
42
66
32
56
44
68
150
42
76
68
48
64
62
58
42
38
34
52
52
64
54
40
54
46
54
40
40
64
40
66
38
50
40
62
42
50
40
40
44
70
64
76
42
66
102
50
50
48
38
58
72
46
38
82
54
52
32
44
72
44
50
46
38
44
40
48
40
54
50
60
50
68
60
58
52
36
44
88
64
104
44
78
40
52
34
48
78
50
122
68
36
36
58
42
30
70
44
142
36
88
58
38
58
40
48
76
64
100
44
40
46
38
58
88
52
56
50
36
36
52
80
58
50
38
56
34
52
124
48
32
58
48
32
66
32
42
44
40
38
76
60
60
30
62
48
62
46
56
126
62
76
78
54
38
52
56
50
64
44
42
44
48
100
52
64
164
102
30
48
156
42
56
42
54
54
30
56
48
54
66
86
62
80
60
60
60
52
68
60
34
36
54
116
42
58
74
66
64
38
52
36
82
52
46
30
62
42
38
42
66
50
40
70
36
44
50
42
76
62
78
68
58
102
66
100
60
98
134
42
40
40
36
44
44
72
42
54
52
36
62
58
66
64
48
78
42
82
36
46
38
38
36
36
32
60
48
46
36
36
100
52
68
36
36
38
36
112
48
46
94
86
46
38
60
50
72
72
60
94
58
50
40
104
58
62
128
48
74
54
34
34
50
52
80
54
66
82
50
60
96
32
42
52
88
64
52
44
54
40
62
56
36
32
44
38
34
72
44
54
40
36
60
76
30
40
66
36
72
44
92
40
64
102
42
64
46
44
54
34
58
38
32
40
58
60
64
44
76
68
124
40
108
58
46
64
46
58
84
88
74
64
60
68
62
50
66
106
38
72
48
92
66
46
72
30
64
70
40
44
72
46
44
58
56
40
48
40
76
50
40
38
60
84
52
62
58
88
50
102
68
34
46
46
82
48
30
54
52
42
60
56
48
44
34
50
44
52
82
50
38
38
46
48
58
94
82
34
44
68
56
76
92
36
42
30
50
52
88
48
86
54
44
48
48
54
96
42
54
36
44
44
38
46
56
110
54
88
56
62
58
70
44
74
44
62
66
96
58
48
74
52
40
38
48
36
50
48
58
38
40
40
46
60
56
32
88
64
54
42
34
112
80
58
58
30
92
34
38
54
34
60
54
60
102
72
70
66
64
36
42
66
38
48
54
50
54
66
42
58
34
36
68
36
40
58
38
44
46
44
50
42
40
58
52
50
58
40
42
48
56
64
68
70
54
48
56
32
38
72
80
74
64
90
36
40
64
52
42
38
98
54
40
52
44
64
36
48
54
72
42
58
42
54
102
44
56
38
34
120
44
48
32
48
42
34
44
58
48
56
36
58
42
54
50
102
44
38
54
38
40
46
110
30
42
36
64
36
34
42
74
78
84
52
40
88
40
48
48
48
48
50
46
64
44
66
58
38
70
38
42
64
42
62
48
54
48
48
118
58
38
94
42
34
54
76
66
92
54
70
90
62
48
48
46
72
60
66
60
46
34
92
94
56
60
44
90
56
48
104
44
54
44
64
44
44
50
56
34
58
52
32
50
48
74
66
92
66
84
44
40
64
36
76
32
40
52
56
64
82
42
74
60
44
42
56
46
52
50
64
74
50
70
80
62
40
48
44
36
38
42
62
48
88
32
116
42
48
46
38
48
34
58
72
66
46
80
48
42
60
88
80
62
78
58
86
46
40
46
46
36
42
38
72
76
46
78
64
38
44
64
38
38
52
38
40
76
44
36
68
48
118
52
40
38
58
40
46
64
54
36
58
54
50
64
58
62
68
56
38
54
70
50
58
40
64
66
60
50
76
34
54
70
54
48
52
54
62
34
76
64
72
82
38
38
44
44
44
34
40
58
34
58
42
34
34
76
40
66
108
44
48
48
114
80
50
56
44
38
66
56
32
48
34
56
56
34
46
48
34
36
48
46
38
42
64
40
82
42
50
52
54
58
150
54
36
44
44
60
38
42
38
60
34
40
36
64
36
42
70
36
50
42
74
46
60
30
42
118
58
58
44
90
38
42
40
92
56
100
62
58
50
50
76
50
140
48
36
90
108
44
58
44
72
116
46
48
58
36
46
90
36
46
68
52
64
52
62
52
48
44
56
70
42
34
62
34
50
40
70
46
88
60
90
52
60
50
54
52
46
42
66
44
44
42
46
60
40
50
62
46
48
134
48
42
56
56
60
50
44
34
56
46
48
56
44
46
122
44
58
46
44
64
58
38
86
62
68
56
38
52
76
48
62
84
110
50
34
48
58
42
40
88
42
76
62
46
40
42
42
62
66
44
92
48
48
92
52
40
36
48
64
104
52
116
54
40
114
50
56
80
44
42
56
112
36
80
36
54
62
46
42
32
88
44
34
62
44
46
54
62
38
56
44
40
42
48
34
48
40
34
50
54
108
92
72
62
64
46
40
62
54
42
68
78
42
68
60
70
40
150
56
68
44
44
56
48
50
52
40
52
60
58
62
42
48
42
66
50
124
36
94
96
102
56
42
110
62
46
32
56
42
34
46
68
58
50
52
98
42
30
56
36
56
48
48
74
76
40
82
60
44
98
56
50
46
46
124
66
34
70
32
34
68
36
32
82
54
60
84
38
102
70
36
42
66
36
52
50
36
88
50
64
42
62
32
34
56
52
56
58
46
54
38
48
76
30
42
46
98
56
36
58
60
82
82
32
40
60
56
78
44
68
68
36
44
38
40
54
34
48
54
58
44
72
44
38
40
88
58
48
56
60
118
42
52
76
104
38
52
42
42
76
44
30
64
48
42
42
114
106
90
42
82
34
66
118
38
38
46
74
46
42
46
36
66
60
64
44
32
72
38
38
52
46
52
30
30
44
46
94
60
40
68
50
46
44
72
82
38
76
50
68
56
96
82
46
68
38
114
44
46
38
58
54
58
50
36
66
50
78
48
48
56
60
104
114
62
36
50
46
46
108
66
62
44
94
92
100
96
34
46
48
72
86
104
66
40
46
32
38
46
40
34
42
58
54
44
66
36
42
48
42
54
38
72
40
48
40
44
68
58
38
68
44
76
60
98
54
44
50
32
40
56
44
54
52
82
66
70
34
66
50
52
30
46
100
46
36
44
42
88
70
46
66
66
30
32
88
50
46
34
34
58
52
50
62
38
72
36
60
30
76
30
64
54
142
52
34
42
32
56
48
52
52
78
156
52
58
50
40
44
52
50
48
44
38
52
66
44
36
56
88
94
56
34
38
40
128
44
30
42
36
52
86
52
86
32
74
152
62
42
80
54
80
82
40
42
34
74
132
48
54
50
38
68
70
56
40
42
40
56
44
48
52
84
60
64
38
44
48
94
86
42
60
58
36
68
80
42
82
42
42
52
62
54
40
48
52
112
60
46
36
68
54
46
48
52
58
56
90
42
106
90
38
46
48
34
36
44
36
64
72
44
146
36
40
40
58
38
50
54
64
72
60
46
50
40
40
114
42
88
36
62
42
70
36
42
58
38
84
48
34
44
48
42
32
38
38
40
116
96
74
136
58
44
36
44
76
66
44
88
36
60
68
64
44
30
40
36
86
34
60
38
56
72
38
66
66
68
48
72
50
114
50
34
74
50
42
104
112
38
76
52
62
34
46
64
70
38
88
42
64
74
38
48
40
30
44
42
50
38
42
38
62
42
80
34
140
40
38
42
96
46
66
50
126
42
40
46
48
50
40
56
42
80
68
50
40
42
40
36
36
46
70
54
54
78
48
66
62
88
78
86
54
80
64
32
68
30
96
42
34
76
74
40
78
112
80
44
44
36
48
40
54
88
44
56
52
56
56
36
88
46
52
50
100
46
56
50
74
40
70
46
72
90
42
32
34
42
124
68
36
38
40
78
36
46
34
82
40
42
56
80
48
34
64
36
94
48
40
44
38
44
78
56
54
70
62
42
60
68
80
44
76
54
62
46
62
36
64
64
56
46
50
64
78
34
80
52
46
40
42
64
100
42
44
44
36
52
56
70
42
112
36
104
60
62
110
38
70
48
46
114
54
42
30
72
74
68
66
68
52
48
74
56
48
34
74
48
130
76
100
78
46
54
92
120
34
44
34
34
88
32
70
60
122
40
50
76
68
52
42
52
76
30
54
46
58
46
48
52
56
46
62
38
88
42
66
58
40
66
68
34
54
54
46
58
32
32
116
60
46
60
64
68
106
120
54
86
40
64
46
90
38
34
36
100
32
48
66
50
46
36
50
82
60
42
70
58
112
54
44
70
38
44
40
44
42
44
52
50
66
52
50
66
40
38
38
58
58
50
44
80
48
44
58
48
46
54
42
60
104
72
38
56
74
48
46
40
144
38
38
36
48
80
72
48
52
60
70
46
46
48
128
62
50
84
46
50
34
84
36
66
34
106
44
46
52
36
50
66
44
32
56
58
52
46
34
82
30
78
54
56
110
52
50
36
36
66
62
44
48
64
40
78
58
86
58
46
62
48
56
44
60
76
40
44
52
50
40
44
64
34
42
52
90
42
34
68
84
50
46
108
44
78
42
86
60
34
40
56
32
58
64
118
64
44
62
46
36
38
38
40
84
42
96
52
70
152
64
70
40
68
48
82
34
52
32
96
32
48
88
44
38
54
48
88
118
68
50
100
82
42
52
38
44
42
48
54
62
58
94
58
44
50
36
32
36
68
46
46
44
50
48
52
50
64
58
74
76
32
62
34
54
44
86
62
40
40
56
66
42
56
32
52
78
34
120
38
66
38
64
54
70
40
96
56
44
40
38
50
58
82
52
54
52
64
38
42
64
40
48
54
46
48
56
36
80
48
98
44
74
42
56
32
50
56
72
54
62
62
54
40
54
142
50
76
46
46
46
46
50
76
50
46
98
64
54
58
66
70
58
58
66
44
40
44
36
40
36
46
46
48
142
52
106
56
46
52
64
40
68
76
56
68
70
46
40
42
52
42
38
54
62
62
38
64
62
32
40
78
48
44
52
52
38
46
50
52
36
50
80
58
42
48
34
60
76
58
92
80
68
66
76
46
50
42
36
58
40
62
44
104
52
50
112
50
76
46
80
56
46
34
38
54
54
80
42
42
42
58
36
70
50
48
34
60
64
64
56
106
86
52
48
54
32
44
60
40
48
60
38
100
46
34
34
52
62
64
38
46
42
60
76
60
112
50
64
52
42
72
38
68
62
30
68
60
40
66
64
76
38
40
52
44
70
68
32
50
74
42
66
54
34
58
70
42
34
48
56
46
86
60
42
88
38
44
42
40
82
36
84
46
40
108
48
38
64
148
106
36
72
44
58
46
62
86
38
108
52
32
52
34
44
82
52
48
38
64
60
40
42
54
80
42
48
56
54
52
42
38
62
74
34
46
74
40
54
60
44
76
44
40
76
50
98
52
66
44
68
38
62
52
44
34
38
46
52
54
48
68
40
46
42
72
50
46
92
44
118
74
114
56
42
40
34
40
82
52
34
64
50
64
54
96
36
68
54
48
40
38
44
64
40
52
66
34
100
110
58
64
66
156
42
42
58
42
68
42
114
38
32
58
70
52
50
62
48
52
60
38
52
36
40
38
58
56
38
36
38
40
36
48
132
34
86
56
48
44
44
52
96
46
44
34
42
42
38
108
40
34
76
46
38
70
42
98
34
52
52
54
32
48
42
40
42
78
46
34
98
36
76
48
36
34
66
86
60
30
82
72
34
32
38
60
34
42
34
60
46
54
70
40
44
32
56
50
44
42
52
40
40
60
46
66
50
48
46
56
44
46
68
56
50
50
44
78
46
74
60
80
34
32
56
68
40
88
30
42
42
80
32
52
52
40
70
58
42
46
44
36
64
46
62
84
36
46
98
32
40
66
54
42
50
40
36
56
48
60
40
58
34
44
40
100
48
78
52
42
70
42
114
58
50
44
62
72
74
40
64
74
34
52
42
44
66
56
48
36
62
146
46
98
74
58
98
52
40
96
100
40
52
96
54
114
40
44
122
56
54
60
54
48
62
46
54
54
54
34
32
40
62
62
50
86
44
46
48
98
50
50
30
42
42
54
42
70
56
42
88
32
46
48
86
34
50
46
40
42
86
60
44
54
32
52
84
40
74
60
52
60
34
32
94
78
68
122
36
46
48
46
58
38
60
80
36
76
64
48
42
102
72
32
48
54
48
72
44
48
40
86
48
30
62
46
42
32
36
32
66
62
134
46
34
52
64
60
74
48
82
62
48
44
40
52
58
50
60
42
78
38
124
48
74
54
44
78
86
36
90
82
48
36
46
58
46
82
54
48
40
46
46
60
52
86
38
56
68
80
56
86
30
40
34
60
34
32
58
30
64
52
70
66
40
62
42
32
84
40
44
50
76
38
44
78
48
44
40
36
50
42
54
42
88
64
48
40
54
74
104
52
124
40
68
74
54
38
80
62
46
36
68
62
38
84
34
54
36
50
76
84
38
60
76
38
80
42
42
34
62
74
44
42
108
56
86
50
60
50
62
104
52
48
42
36
40
72
58
34
40
64
64
76
80
104
36
94
52
74
40
66
64
44
42
50
46
32
44
34
50
56
38
42
48
40
52
34
78
54
56
68
64
80
36
42
70
48
56
76
58
78
30
50
32
52
54
66
58
54
48
56
96
48
68
48
116
42
62
68
32
38
48
34
38
44
60
50
42
38
56
60
42
32
38
36
34
34
44
58
42
60
42
42
32
98
62
42
58
48
40
34
40
56
66
62
40
56
32
36
36
38
74
36
36
54
64
66
40
44
44
42
114
66
40
52
30
54
68
76
72
148
76
46
40
70
70
44
40
38
74
68
44
32
40
84
44
62
38
80
44
82
62
38
52
36
42
36
82
38
46
62
96
48
72
46
54
40
44
38
48
44
40
56
40
52
64
50
40
42
56
38
32
66
64
80
74
34
112
46
44
44
48
64
64
46
110
38
62
44
52
32
64
36
60
108
74
126
48
86
66
32
60
44
48
56
60
68
48
40
52
122
52
40
44
72
48
80
40
42
32
74
48
92
62
54
40
116
40
50
86
46
48
44
50
72
126
60
52
68
44
56
38
60
44
84
88
38
52
62
40
48
114
40
96
44
56
64
50
56
56
56
36
60
86
66
42
36
74
50
36
42
38
40
56
86
50
86
38
52
98
48
36
70
64
40
34
46
40
46
42
50
70
42
68
70
34
86
62
40
68
50
84
52
54
34
48
56
90
46
48
38
54
34
36
36
50
58
116
32
48
66
50
140
50
42
40
80
52
52
40
50
46
66
32
36
68
76
38
46
56
46
42
46
42
62
52
46
62
70
102
40
40
54
64
60
42
58
46
38
60
42
58
58
44
108
46
34
46
40
50
42
48
46
34
54
40
58
38
42
54
100
50
60
54
44
82
82
58
44
38
46
100
36
66
56
68
50
86
74
36
44
82
50
30
56
60
46
52
38
80
40
36
50
68
76
60
70
38
106
68
72
50
44
50
60
40
52
50
54
66
150
38
38
64
50
46
36
46
36
40
44
44
32
38
38
48
56
64
64
38
52
48
54
46
66
50
38
60
66
32
46
52
72
44
150
62
50
52
38
40
40
42
48
136
40
34
42
38
84
92
44
38
64
60
62
36
64
50
38
38
54
60
54
44
64
46
60
52
40
38
48
88
46
42
108
44
94
48
66
42
94
70
50
72
46
42
36
42
46
56
38
40
38
132
38
66
42
54
62
98
42
42
40
76
42
50
78
60
58
54
38
36
34
58
48
50
62
40
68
44
52
60
62
66
108
56
38
44
48
96
40
44
42
32
86
48
50
58
60
36
62
74
32
60
36
78
38
48
46
68
56
38
64
46
70
36
52
44
44
46
36
46
40
48
84
46
54
54
38
100
54
42
60
34
38
64
84
90
48
44
48
36
36
38
50
36
36
52
42
60
30
42
38
30
44
38
34
88
60
58
86
82
42
54
44
60
40
62
74
72
46
32
82
44
42
52
38
48
52
58
134
54
38
34
48
50
82
38
58
76
42
60
62
74
54
56
56
56
50
44
48
42
32
64
78
64
54
54
38
60
46
40
42
62
32
40
40
62
66
40
44
60
50
36
106
58
48
92
36
46
116
40
50
60
64
32
54
44
60
60
38
52
38
50
72
58
92
56
50
36
44
40
44
66
42
44
50
48
46
46
44
44
86
68
144
54
62
44
62
48
50
78
48
58
98
56
58
54
48
36
30
68
56
42
104
36
56
50
52
42
50
54
66
62
64
50
44
78
42
98
56
60
98
32
40
64
40
92
158
64
38
60
58
40
46
34
62
40
50
44
58
42
52
124
40
40
56
40
56
42
36
46
78
50
104
44
36
40
46
54
46
48
58
38
42
62
54
46
30
56
38
44
42
54
126
34
30
60
96
54
38
44
52
40
46
64
62
50
60
84
30
64
56
60
44
44
46
48
40
44
50
66
76
34
62
102
70
50
64
34
52
74
126
90
90
52
56
66
62
92
52
98
48
36
46
66
42
76
44
60
68
38
64
34
34
60
44
68
34
46
56
96
56
72
60
34
42
46
62
64
68
52
44
54
42
70
42
54
60
44
46
110
54
70
68
42
46
100
40
38
46
58
58
84
48
32
44
46
54
50
54
56
36
52
46
98
64
46
48
60
64
50
86
38
40
42
60
34
32
36
108
42
54
66
62
46
38
96
50
34
42
36
58
66
48
34
44
46
54
36
54
40
50
34
56
60
36
50
66
46
38
56
36
42
56
86
34
94
68
48
42
46
34
42
44
48
38
48
30
74
58
60
66
56
112
40
42
38
40
118
44
114
42
92
52
60
46
32
50
44
62
54
48
60
38
40
56
48
46
42
122
36
84
36
58
100
76
36
98
110
42
40
74
44
44
70
34
68
56
82
78
64
36
44
40
130
48
42
38
40
56
64
40
44
82
52
30
56
40
30
50
50
56
92
54
68
74
52
80
46
42
54
78
110
36
48
50
76
36
44
44
50
82
56
32
48
70
58
48
36
72
50
84
136
58
40
58
68
42
52
46
38
38
54
58
72
38
42
36
42
64
38
62
80
66
44
38
60
42
54
32
62
46
48
98
56
72
52
56
38
64
32
34
44
48
46
46
38
64
46
88
64
32
66
54
56
36
60
42
76
40
40
40
48
54
62
118
62
42
56
52
44
38
68
52
156
42
50
76
64
80
74
54
68
40
120
34
56
52
78
52
44
36
32
66
114
64
62
78
40
38
70
134
44
116
70
84
124
36
88
48
68
98
34
54
48
54
48
42
64
44
50
46
106
40
44
52
36
54
86
84
50
44
46
52
74
50
44
64
44
52
42
50
64
58
66
48
52
48
40
78
146
96
40
42
66
64
48
46
48
152
32
68
48
62
42
74
42
48
58
112
92
42
48
42
70
32
66
40
32
48
46
44
52
54
54
60
68
48
50
46
68
40
36
36
32
44
116
56
38
38
46
46
44
42
60
88
64
42
38
62
42
52
40
42
46
92
70
40
48
38
48
44
60
50
40
108
48
40
46
48
78
58
44
56
42
46
82
50
62
72
48
52
68
108
100
88
30
50
58
52
66
46
40
74
72
52
36
70
64
50
34
34
64
46
38
48
36
52
48
58
76
38
42
38
66
38
56
80
42
58
38
116
44
70
48
58
56
76
36
100
64
56
44
30
38
60
68
40
44
64
42
52
38
70
42
82
38
128
32
88
44
82
80
48
70
36
34
68
34
52
40
52
58
70
54
60
40
52
64
50
56
50
68
62
48
64
46
36
42
74
42
136
72
38
50
52
80
58
44
48
34
78
38
48
86
38
96
34
30
98
32
46
50
40
50
54
54
50
48
48
48
52
54
34
82
40
54
40
140
70
44
34
48
54
66
64
122
66
90
82
76
58
52
48
60
66
42
36
60
46
48
60
50
74
52
42
52
98
78
74
46
100
42
48
38
50
36
58
54
48
68
34
40
84
56
48
38
102
70
36
50
38
36
90
124
34
46
78
56
50
46
48
78
38
44
66
38
106
48
40
38
40
82
72
42
50
54
68
44
108
46
52
60
36
68
42
108
56
84
72
54
46
54
48
42
110
66
48
50
52
52
138
46
44
60
50
68
40
62
38
68
44
38
46
44
38
54
34
58
54
48
60
76
38
90
46
40
46
90
64
50
38
58
36
38
60
32
68
50
54
38
50
48
58
50
46
34
64
48
54
58
40
54
58
50
46
40
60
42
58
56
50
38
34
44
72
74
40
42
48
40
50
34
44
36
60
116
38
48
114
30
42
66
40
48
70
42
44
48
38
74
56
36
36
58
46
42
126
46
70
56
56
60
118
40
38
68
54
40
34
46
48
54
54
96
38
48
40
50
36
58
74
36
48
48
70
52
46
74
76
72
38
44
62
42
76
48
30
74
48
34
78
62
40
42
50
60
74
42
34
48
38
78
82
50
64
30
40
48
106
66
32
96
54
52
60
44
36
38
40
48
52
56
38
44
78
44
42
42
36
44
82
42
32
52
48
62
38
46
64
74
42
70
42
84
38
128
50
68
42
36
34
72
46
54
52
44
56
46
72
56
74
56
38
40
58
56
58
40
54
46
76
36
48
68
36
38
60
40
44
32
50
44
66
74
38
50
54
42
82
40
38
46
36
72
42
36
94
46
70
52
44
40
38
114
118
36
116
50
46
36
50
46
54
42
166
38
60
54
48
80
36
38
40
34
60
48
44
40
46
54
66
40
42
56
52
68
36
40
68
38
44
46
86
42
40
38
66
54
142
46
60
90
106
46
36
58
44
42
44
62
40
48
86
34
44
66
92
72
72
40
70
98
74
56
68
52
54
86
64
40
46
46
130
66
62
70
64
48
68
86
46
46
76
42
100
42
60
48
48
38
42
42
74
62
50
66
106
44
44
36
50
52
112
48
40
46
42
58
46
130
76
46
48
32
44
36
46
108
86
34
36
116
42
104
42
40
58
42
58
30
50
40
84
56
46
48
66
30
100
44
38
114
38
72
40
72
36
88
66
38
62
52
30
32
54
36
80
50
50
92
66
46
52
46
44
110
36
60
46
48
38
62
44
76
32
30
38
54
84
62
66
38
40
50
44
62
56
124
42
50
40
136
74
86
46
54
60
52
42
88
90
52
100
86
46
34
36
36
32
90
72
36
52
52
92
124
78
88
104
36
48
52
44
38
80
64
44
38
38
84
38
52
78
84
42
44
52
36
74
46
68
34
82
54
64
36
44
58
42
58
116
46
34
62
82
88
56
96
34
40
98
36
44
62
50
76
62
84
56
48
60
92
98
38
40
78
42
92
68
40
96
40
40
86
60
46
38
42
50
42
30
48
48
56
46
50
40
54
56
72
38
54
44
40
38
50
64
38
66
52
44
44
36
38
70
48
94
58
58
58
96
36
68
38
66
36
48
42
88
58
38
48
76
60
74
86
82
118
44
58
60
42
142
42
44
38
56
38
60
56
42
38
54
84
56
52
62
34
34
70
40
88
32
56
40
56
56
44
70
62
52
88
32
44
64
48
54
122
46
62
38
40
40
54
60
120
70
144
76
48
44
70
46
42
62
50
32
78
52
42
54
58
86
42
62
56
56
38
52
176
92
54
68
108
44
38
36
56
30
40
50
42
70
48
68
32
52
42
54
34
50
38
42
36
48
40
64
54
70
48
52
34
36
72
44
40
50
44
60
40
42
54
44
84
52
50
44
48
78
46
98
52
50
34
58
52
40
50
50
44
74
38
44
36
134
60
70
60
66
140
62
42
42
46
38
106
58
46
32
38
56
66
46
60
34
36
46
106
82
48
56
46
40
38
58
116
32
68
40
58
48
74
40
56
52
52
48
80
52
56
72
48
78
50
50
56
106
132
64
40
38
36
74
56
56
48
54
52
64
52
54
42
30
58
32
66
34
50
36
38
50
66
38
52
58
56
42
50
164
60
44
122
36
52
40
62
42
52
62
44
80
36
66
66
58
36
44
40
40
100
58
58
40
56
78
44
38
40
100
50
54
66
86
50
32
44
38
54
56
42
56
84
32
84
44
68
132
40
84
74
52
40
54
40
46
86
68
40
38
74
70
98
56
74
68
58
64
44
84
38
58
84
58
70
42
50
34
56
58
72
36
58
40
70
36
48
40
60
84
42
58
56
46
62
44
62
44
44
58
70
124
48
50
60
46
152
74
46
52
48
46
42
56
60
86
56
34
34
56
60
40
58
62
56
56
72
54
48
68
60
46
70
58
108
46
82
56
48
48
42
64
110
58
52
102
48
36
102
42
52
48
70
50
36
42
62
40
32
104
64
38
70
72
54
40
56
60
72
44
46
50
52
46
60
72
44
30
72
46
60
48
38
34
62
58
64
82
74
50
68
38
58
60
54
60
40
66
50
52
118
40
52
50
50
40
48
50
42
44
52
84
56
54
58
42
44
68
72
42
44
38
60
50
62
52
34
40
100
48
48
38
98
72
66
58
54
40
40
146
80
36
48
68
34
34
54
98
76
52
66
50
36
52
64
44
54
62
42
34
52
118
112
94
32
32
52
148
62
44
52
108
46
30
62
44
46
48
70
90
74
52
50
52
46
50
60
34
46
46
70
102
48
60
44
32
50
42
44
52
78
104
66
54
78
58
60
52
68
40
38
78
60
30
62
58
86
46
60
54
58
104
42
42
82
56
36
58
64
48
48
58
56
44
40
46
40
70
36
64
60
50
66
42
62
48
68
42
72
46
38
34
44
72
54
34
46
94
64
34
40
44
102
58
46
62
50
136
34
46
92
84
60
32
38
60
34
38
48
64
70
52
40
96
64
70
56
44
58
40
44
54
48
60
46
48
60
52
80
40
42
50
38
54
48
114
94
68
40
70
34
70
54
48
78
40
58
34
94
40
60
108
36
40
48
36
90
66
72
36
102
102
46
56
92
54
42
58
38
44
36
66
56
40
90
38
46
56
52
74
76
58
58
102
76
66
74
38
42
92
60
52
38
58
90
58
44
34
52
60
40
52
34
40
60
52
56
40
50
80
48
40
52
48
42
54
36
62
32
44
142
36
32
50
50
52
98
90
120
76
58
32
64
34
74
32
42
40
78
52
46
148
46
130
82
46
40
48
90
64
40
50
68
60
70
36
40
32
74
52
42
48
40
54
60
116
84
58
58
44
46
126
48
114
58
84
78
90
30
114
78
34
148
98
68
66
64
46
42
30
66
52
52
128
52
60
78
86
74
64
34
42
66
80
76
68
46
42
60
42
56
64
50
44
48
54
64
52
34
48
48
36
100
34
56
78
60
56
102
94
52
50
124
42
56
48
78
52
58
46
72
48
74
52
62
42
32
60
96
34
38
62
36
68
50
98
40
50
40
62
38
50
44
66
54
70
66
36
38
54
44
90
104
38
42
44
64
52
44
98
80
42
48
50
42
46
38
72
46
38
90
48
36
62
54
60
62
46
38
30
58
44
44
60
40
40
50
46
52
36
98
38
58
70
80
62
42
50
50
52
48
82
38
60
40
52
72
44
48
66
62
42
66
92
38
60
140
56
60
150
48
64
58
58
70
48
54
52
38
98
46
82
34
102
48
54
30
34
38
44
70
60
48
140
42
42
32
68
54
54
38
72
34
114
46
54
44
62
50
66
42
48
48
44
46
54
78
40
56
42
52
76
44
44
52
44
46
56
46
36
140
36
56
116
38
56
56
66
40
64
50
40
82
102
44
44
42
70
42
38
42
132
126
34
44
64
44
48
48
78
76
102
58
38
70
50
44
50
52
38
48
38
36
62
38
46
60
62
52
46
52
82
44
36
42
44
72
92
34
68
50
54
74
46
42
52
122
52
38
42
70
70
44
38
38
56
66
32
60
56
36
110
36
42
66
40
58
44
62
40
98
58
40
84
42
56
66
48
36
56
50
36
42
54
64
76
44
62
82
48
82
62
58
70
42
44
60
64
56
52
38
76
48
66
48
72
42
40
68
40
46
38
52
108
42
36
88
40
54
44
64
50
44
92
36
42
54
68
42
38
52
52
80
70
54
36
48
70
60
62
38
34
148
98
46
52
34
74
40
62
70
70
64
48
68
36
80
42
40
52
46
50
50
66
50
42
50
68
50
50
44
42
88
46
34
82
120
70
42
32
30
60
56
48
30
34
84
36
60
62
102
48
48
40
42
108
100
76
80
50
78
60
66
46
50
128
40
44
60
68
42
62
62
46
46
78
52
40
64
44
104
80
66
48
72
64
50
76
74
56
46
40
52
42
32
40
36
36
32
56
42
52
42
52
34
36
44
44
36
44
34
42
100
66
36
64
40
32
46
84
80
82
46
44
36
82
72
50
74
64
76
62
54
44
44
46
44
58
154
52
102
70
40
54
102
34
64
36
40
54
40
52
32
54
40
134
62
106
92
40
52
44
58
80
52
52
54
58
56
50
48
54
92
40
48
74
36
46
66
52
34
66
32
40
36
42
46
60
124
48
50
42
54
46
46
56
64
40
58
70
52
64
44
48
74
30
66
70
54
58
62
82
48
40
66
34
42
64
46
48
44
48
58
62
42
40
70
34
44
34
90
32
34
50
36
58
34
52
66
42
44
66
64
48
40
52
76
52
38
70
96
34
54
74
44
40
44
34
50
36
74
84
74
52
40
46
78
42
74
40
46
74
44
54
52
66
60
60
86
54
68
62
40
76
50
54
38
56
60
54
44
36
74
36
78
42
46
64
54
82
58
74
60
36
54
46
46
44
60
44
92
48
60
44
38
68
56
50
98
34
44
42
52
74
38
44
76
108
74
36
52
52
40
38
66
50
68
94
112
74
52
76
82
66
48
64
52
60
50
34
38
56
36
88
50
64
34
46
34
66
48
66
58
56
70
42
82
72
82
48
60
36
38
58
46
58
38
40
58
44
54
46
64
66
66
88
38
42
78
34
36
38
58
124
50
58
136
30
46
44
78
30
88
44
52
72
42
62
84
50
48
50
36
36
68
50
98
46
46
56
34
34
32
42
66
50
50
48
70
38
36
46
36
36
44
58
48
40
38
60
92
38
34
38
54
76
74
44
42
36
54
66
62
42
70
52
44
46
70
56
108
124
48
38
42
56
54
76
44
42
56
84
56
36
44
36
72
38
50
34
78
40
46
38
58
36
50
52
46
84
40
74
58
68
50
44
42
32
30
42
60
64
42
52
52
44
44
40
120
36
64
96
42
48
34
50
52
38
76
62
44
48
46
66
44
46
70
38
50
54
78
86
62
62
112
52
112
54
60
50
46
42
80
56
62
40
54
68
144
44
102
48
42
50
88
52
68
48
74
72
102
50
114
40
80
38
40
58
36
40
114
88
90
78
84
76
40
38
40
44
86
50
62
54
68
52
44
68
64
102
46
44
78
42
52
46
44
60
76
90
54
44
50
46
40
36
62
42
80
50
52
74
44
56
62
38
50
38
54
132
48
34
72
44
60
86
74
40
52
50
44
48
50
56
40
36
32
42
42
40
32
56
46
46
56
32
48
40
66
40
34
36
36
50
38
48
68
80
48
68
44
76
86
50
90
32
74
48
60
46
84
112
48
58
48
110
34
36
50
94
82
38
74
34
58
56
34
36
106
42
42
48
52
40
44
80
44
46
42
42
46
68
78
48
58
50
40
36
54
44
52
36
66
46
76
62
56
34
46
44
42
76
58
40
46
56
68
70
40
46
104
58
52
42
84
84
116
42
50
78
64
40
50
60
36
48
52
50
58
40
38
52
38
40
56
44
56
70
116
36
74
34
54
60
50
36
92
54
32
42
56
50
32
40
54
46
42
44
42
62
36
40
52
38
62
134
40
42
46
54
48
34
54
56
56
66
42
96
48
58
60
48
42
44
64
54
92
66
50
40
110
72
56
44
124
54
42
68
82
50
72
72
36
74
52
64
52
50
48
74
48
50
48
66
52
38
62
64
38
120
48
40
58
68
38
52
36
54
48
32
54
74
50
42
62
42
44
84
42
54
50
32
54
54
40
66
58
42
44
46
78
52
30
68
42
38
38
38
90
72
128
54
74
48
36
158
54
68
132
64
44
86
42
82
68
78
42
44
32
44
44
46
38
36
30
34
36
56
64
38
74
76
50
134
36
52
52
56
78
34
38
86
100
54
84
42
66
76
36
36
34
42
50
32
54
48
52
68
34
52
52
60
86
66
82
54
38
50
32
38
42
82
92
34
50
50
56
64
42
64
54
40
32
36
40
74
44
40
42
44
56
54
74
54
84
52
60
86
44
36
82
34
62
42
50
52
88
56
52
40
50
40
84
40
58
48
38
106
50
60
34
162
52
62
38
36
64
50
32
44
70
72
42
62
32
32
70
102
44
70
34
50
52
38
34
42
84
54
40
46
36
132
56
48
46
42
58
46
76
90
96
62
50
66
106
66
74
112
52
42
68
78
46
40
54
40
50
72
46
54
38
66
60
48
68
54
148
38
56
38
34
50
46
130
64
44
60
42
58
42
52
72
62
54
138
52
136
38
56
50
54
42
78
50
66
84
44
48
82
46
56
32
52
42
46
42
48
44
56
34
46
114
36
32
52
60
64
36
54
40
64
68
40
60
74
102
74
96
70
32
46
38
44
62
56
76
44
36
60
34
50
48
50
42
36
144
36
36
40
54
50
38
44
78
42
48
32
38
48
56
36
102
50
46
58
48
46
54
52
50
64
58
38
60
32
54
32
64
50
42
36
36
44
108
44
38
40
42
46
70
66
46
96
50
48
38
60
48
98
44
46
54
30
80
42
50
38
52
40
48
48
38
52
100
34
36
60
60
76
36
54
106
64
32
54
32
62
144
84
54
48
60
34
88
40
36
40
48
58
42
42
58
48
42
92
58
34
88
46
38
48
32
44
44
78
94
66
44
68
30
54
36
74
36
60
38
66
36
74
96
44
40
52
60
74
46
130
58
46
48
44
62
62
44
50
54
58
46
36
52
48
40
42
90
40
46
36
54
68
34
94
42
34
70
68
46
50
82
84
48
66
38
50
52
50
62
44
38
46
48
66
70
60
44
50
68
50
88
70
48
36
140
80
32
42
62
46
52
40
76
44
50
44
36
64
58
78
92
32
50
40
68
76
50
72
66
46
38
60
42
44
66
44
32
48
72
54
80
36
62
46
42
62
34
44
88
58
40
42
42
50
66
46
36
66
48
34
58
90
50
38
46
70
34
50
60
66
40
52
66
50
40
44
64
34
56
46
38
58
30
112
38
34
74
52
56
30
64
84
44
46
62
54
62
36
72
76
60
42
48
46
38
60
64
50
102
66
44
40
36
32
58
64
54
68
64
70
50
44
32
46
56
78
34
58
44
48
52
34
72
42
72
56
38
48
30
34
52
56
52
58
38
116
44
52
72
44
76
52
106
48
84
46
36
42
56
88
70
60
62
58
40
40
34
38
46
42
50
48
52
34
46
98
38
38
54
74
34
42
50
34
134
48
46
54
46
46
40
36
56
42
52
48
116
62
58
68
44
80
142
42
38
34
48
32
56
34
46
66
36
34
70
94
38
48
58
46
40
48
50
42
34
88
52
48
42
48
48
34
60
142
40
40
48
42
60
54
112
54
40
42
94
50
78
90
124
46
56
46
48
90
42
52
34
58
44
74
64
66
38
96
72
50
52
60
96
52
62
38
80
52
40
36
38
68
44
56
46
54
54
36
66
50
44
136
32
52
74
68
56
32
42
112
62
36
46
108
50
54
42
68
54
42
44
46
56
44
54
36
78
62
100
42
34
60
40
40
34
42
56
74
38
42
70
50
98
66
72
64
72
52
56
60
50
54
54
68
48
38
88
54
72
94
46
70
36
54
38
38
48
128
68
42
38
38
74
82
52
50
46
82
40
52
54
50
72
34
66
64
50
54
38
80
60
54
70
38
46
36
30
48
110
92
78
102
98
32
38
44
46
88
64
44
46
56
48
38
40
46
48
90
92
48
70
32
74
46
48
40
64
72
38
48
40
30
76
40
58
38
54
62
50
44
40
48
44
52
46
80
54
38
48
32
50
46
32
42
42
46
54
70
144
78
40
68
64
40
36
50
34
38
78
70
38
42
64
72
92
42
140
94
60
120
34
34
88
56
42
34
36
66
46
42
52
52
38
60
84
54
40
40
54
82
54
64
44
38
42
56
44
36
62
58
42
62
42
140
42
34
70
66
50
74
40
52
50
44
62
52
36
80
54
72
62
42
108
48
46
42
42
68
46
54
42
60
48
58
46
58
44
52
40
42
56
48
52
40
74
62
60
50
58
84
102
36
58
52
34
44
38
68
64
64
56
80
46
48
56
60
82
40
52
74
40
56
50
46
54
102
40
40
52
38
34
78
40
40
64
52
54
46
138
74
58
68
56
72
48
86
58
54
38
118
80
92
36
44
74
36
68
40
46
46
44
42
50
34
40
54
38
42
50
60
60
56
54
64
50
54
44
44
40
54
42
48
60
42
48
122
68
44
42
54
32
44
44
54
34
94
72
38
46
70
60
78
44
50
92
42
88
94
46
54
54
86
54
74
38
48
80
60
36
38
54
60
58
46
48
72
38
38
56
68
44
68
70
66
50
50
66
68
64
36
100
134
50
50
82
58
74
44
76
170
40
92
38
48
36
54
38
82
46
54
56
58
58
48
50
84
48
66
52
78
52
42
72
104
38
102
46
72
42
50
48
38
38
56
118
46
50
82
40
52
42
38
52
58
132
58
72
132
36
58
76
62
64
32
42
108
76
50
48
50
46
94
36
54
64
62
68
62
70
32
156
38
104
88
80
32
50
54
74
70
38
44
54
42
64
48
92
46
50
50
54
48
48
42
58
66
46
32
62
42
42
50
48
40
40
36
38
38
42
78
40
54
84
48
40
40
36
48
42
48
66
62
54
76
62
38
44
34
56
70
44
50
58
38
30
36
52
44
72
46
40
52
38
118
58
52
50
34
88
74
36
58
58
106
34
30
52
54
44
32
38
94
88
74
36
44
44
38
36
44
40
36
48
58
38
30
42
38
48
52
82
40
66
50
106
50
80
46
38
44
52
42
56
46
60
50
56
32
128
56
100
48
56
34
56
86
74
84
42
78
38
38
46
40
62
46
48
42
70
48
52
50
84
60
78
64
36
76
66
52
54
86
56
88
142
50
48
56
54
40
46
44
44
38
92
56
34
32
82
54
40
52
50
42
56
56
50
52
48
36
36
42
48
50
36
56
48
50
40
58
60
44
40
74
56
38
46
50
68
56
40
62
100
64
34
110
46
62
36
50
54
48
44
76
36
56
60
52
76
58
40
32
56
32
126
52
50
72
62
36
38
38
82
44
96
72
42
46
58
36
36
30
46
44
46
54
66
44
130
48
78
36
42
56
122
52
46
58
62
46
48
40
44
52
56
56
44
42
42
60
36
46
50
38
50
48
60
52
44
88
40
52
76
50
52
46
70
38
70
48
54
40
106
42
56
62
44
80
64
46
78
98
44
72
36
56
66
40
46
44
34
36
80
40
44
44
48
64
58
44
46
30
38
74
38
64
52
70
54
106
54
80
42
132
78
84
84
40
64
74
46
34
100
58
42
54
40
92
64
70
40
48
46
44
60
40
46
48
98
48
64
96
82
34
50
48
48
46
46
54
82
50
50
38
42
56
48
64
40
110
82
94
34
32
86
34
48
42
60
34
44
92
56
38
46
116
60
58
64
52
72
58
102
64
48
40
56
84
84
44
64
76
38
66
38
42
74
60
38
58
40
74
48
44
46
80
52
42
80
44
64
46
38
74
48
52
38
64
38
40
52
42
44
36
40
48
32
34
46
52
120
66
48
36
112
66
48
46
66
72
56
62
40
66
56
44
88
48
96
100
148
86
66
46
42
66
34
54
50
62
42
34
52
34
60
52
40
42
50
54
52
76
58
48
50
50
54
48
70
40
50
36
40
46
34
44
48
40
90
118
38
44
68
34
60
76
54
46
48
50
42
48
64
44
54
58
130
38
48
48
108
60
54
48
44
64
82
38
72
36
62
54
52
60
38
44
38
48
42
42
72
40
88
112
40
42
36
44
38
52
50
36
38
66
38
58
38
48
32
42
72
44
56
62
78
30
36
64
46
46
50
38
48
88
40
48
40
56
48
42
54
58
100
36
52
74
60
42
34
74
120
50
42
70
52
38
80
58
46
64
44
76
52
32
68
54
42
52
42
36
108
74
36
46
40
128
46
30
46
44
84
50
62
36
64
108
34
34
60
52
98
38
46
44
58
64
48
76
38
36
66
40
40
62
68
54
56
60
44
36
82
76
54
36
46
64
36
76
56
50
44
60
36
54
44
38
40
44
38
86
66
54
48
36
40
62
58
74
42
38
50
70
46
34
40
36
34
74
86
84
50
62
48
54
54
34
46
46
32
42
42
40
78
62
48
38
62
46
52
76
42
44
34
70
36
54
42
48
120
32
40
56
42
40
82
62
72
34
64
50
44
48
44
74
154
52
34
50
52
44
40
56
50
60
48
44
60
42
38
86
42
70
58
78
50
34
74
38
34
68
32
94
44
54
94
40
84
92
86
36
72
30
48
68
76
94
56
40
44
86
54
68
42
62
62
108
74
80
34
72
30
56
100
34
70
38
36
48
52
38
88
134
36
104
44
62
68
44
76
68
44
60
36
44
30
36
42
42
40
50
60
78
50
48
60
70
50
76
48
58
34
46
70
36
100
42
106
44
58
38
76
54
90
38
46
36
56
84
40
56
60
38
62
62
50
44
40
60
84
56
42
82
36
50
60
40
40
40
40
50
34
78
36
48
60
38
110
52
110
58
36
34
44
36
88
32
32
80
152
152
46
58
42
40
134
54
46
50
34
54
52
46
48
46
84
50
48
46
66
38
54
72
122
44
36
46
74
108
56
66
52
36
48
120
56
30
74
46
52
98
38
42
48
42
40
34
40
34
34
40
42
34
76
64
114
60
40
36
76
40
68
46
34
54
62
32
60
40
62
38
48
38
38
52
50
58
46
58
68
60
44
50
48
40
168
58
46
86
48
32
60
66
44
54
66
50
44
40
44
44
40
42
64
34
62
44
126
42
54
40
46
44
64
92
36
36
70
54
46
64
102
48
92
120
74
58
32
74
36
74
34
44
122
42
42
52
30
46
98
42
36
46
42
34
36
112
44
52
86
38
46
54
44
36
74
52
38
52
68
76
42
46
88
50
64
56
80
36
58
104
34
40
72
44
38
46
62
74
50
56
44
44
68
128
36
36
38
40
66
64
78
50
104
44
56
44
40
48
82
92
60
46
54
56
40
48
80
42
56
52
34
42
42
62
42
48
44
32
42
56
112
54
38
62
64
38
40
56
72
44
74
52
44
52
52
42
44
48
76
44
62
72
42
52
96
40
36
54
40
54
42
70
36
66
60
38
54
38
50
52
44
50
38
78
42
32
40
52
38
38
60
38
30
38
38
128
58
34
54
38
58
46
48
48
52
46
42
50
80
38
76
50
64
74
52
58
32
36
42
36
52
78
76
34
70
32
48
44
46
50
34
40
46
64
64
62
58
48
46
58
32
30
56
40
38
36
46
34
58
98
42
36
102
36
30
66
70
66
62
42
54
44
38
58
60
64
82
56
36
98
40
36
38
116
36
36
64
48
50
34
46
46
50
44
148
72
40
36
54
30
40
62
40
76
54
54
102
76
52
86
46
36
66
42
72
40
50
46
62
58
62
38
66
64
38
40
32
42
94
44
84
92
80
46
44
54
44
34
40
34
38
46
70
56
50
128
80
44
134
60
36
50
130
54
50
48
46
42
36
136
48
58
52
36
84
44
50
94
66
60
72
50
46
66
40
46
56
46
42
46
64
52
72
48
44
32
46
50
46
46
52
52
78
64
104
48
52
64
52
54
40
56
50
54
60
44
42
42
60
38
38
58
36
44
70
48
48
68
58
50
74
68
44
138
36
52
74
40
42
54
44
40
50
50
50
68
54
50
40
38
38
36
54
82
34
46
46
36
32
46
50
38
52
92
42
46
84
34
52
30
74
130
58
38
54
38
48
38
36
36
52
86
92
38
62
36
60
94
38
74
82
36
46
44
42
44
34
34
50
74
32
96
34
42
48
52
40
34
66
58
94
84
44
54
32
42
62
40
34
40
44
42
82
52
38
42
58
66
36
38
66
42
48
52
40
126
94
36
70
34
60
50
30
76
32
46
112
38
34
52
66
72
36
76
68
44
56
54
54
56
50
114
42
76
56
68
86
38
76
58
60
48
38
58
42
60
50
58
52
96
48
92
44
42
54
38
66
58
38
36
38
62
58
52
104
44
40
42
86
40
104
48
80
46
60
36
38
44
76
38
34
38
42
46
38
46
44
40
46
54
38
40
38
60
54
46
44
54
32
32
48
40
36
34
32
66
48
54
48
60
34
34
134
62
54
56
50
52
62
34
60
30
158
34
60
46
46
40
40
72
36
56
62
40
86
42
52
34
54
42
72
66
36
82
104
60
58
58
32
48
66
66
54
40
60
74
42
52
66
48
36
94
38
40
60
32
56
42
36
42
126
50
42
88
44
58
70
76
72
62
74
34
36
42
76
40
56
38
46
52
36
84
68
48
58
58
40
54
64
42
66
40
66
82
34
90
46
40
36
86
60
76
50
34
42
54
52
52
42
126
50
84
46
42
44
52
46
40
48
68
48
48
34
38
34
56
36
36
62
36
88
66
46
74
56
44
86
38
40
76
56
60
34
64
76
36
62
54
48
66
32
78
54
48
48
66
54
58
84
42
74
48
44
62
40
44
56
60
54
38
48
98
38
64
74
32
48
62
58
42
42
54
96
40
50
42
60
76
46
40
50
62
72
48
54
38
34
84
60
54
70
38
58
68
56
80
54
80
44
36
40
36
54
62
88
50
44
48
56
40
76
32
58
68
60
32
40
80
48
56
40
60
40
34
42
44
62
68
46
42
56
34
34
50
54
66
60
44
60
56
70
54
60
34
86
60
38
52
92
74
36
80
66
44
56
148
44
32
88
36
40
42
52
48
104
66
66
38
94
88
50
30
50
44
46
54
34
68
44
68
88
38
72
44
92
38
50
38
86
108
74
36
76
54
42
48
108
92
40
64
46
72
94
70
46
46
78
104
48
66
34
64
48
64
44
40
46
44
104
60
54
66
56
42
60
42
70
42
62
50
38
68
40
38
126
56
52
52
68
52
86
74
44
74
68
42
40
88
46
50
40
34
50
44
38
38
44
36
64
32
44
110
40
44
44
50
32
56
62
32
40
36
44
54
46
48
46
86
50
94
58
34
56
42
60
60
48
44
64
44
64
32
60
76
54
42
36
104
36
60
44
74
66
76
40
56
54
90
50
66
66
62
54
34
52
70
94
40
50
118
88
54
148
30
68
56
36
42
74
42
68
82
130
58
44
32
42
34
40
46
34
34
48
44
50
48
58
38
58
46
46
62
44
52
72
36
46
90
42
32
78
52
38
52
54
34
44
50
134
44
74
44
68
78
52
38
72
92
60
34
70
36
38
38
54
136
156
62
36
76
50
114
48
70
72
42
46
68
54
60
66
72
56
68
44
42
46
76
50
66
82
60
100
56
42
116
68
52
72
52
64
38
72
110
62
50
74
52
62
40
50
32
36
58
36
46
58
84
54
38
40
56
68
68
74
38
36
48
36
54
40
46
68
42
42
36
76
60
84
86
40
42
62
62
48
66
42
56
58
58
124
58
88
50
64
44
34
32
30
84
48
72
122
48
46
52
90
56
36
44
54
60
52
50
48
34
70
54
40
80
32
78
50
50
40
38
64
60
36
50
50
48
60
46
46
36
50
52
42
64
30
48
82
48
34
44
74
36
60
58
36
44
32
42
44
80
56
56
58
44
58
66
32
46
48
40
80
80
54
88
42
52
46
72
42
50
42
52
52
66
94
46
36
54
42
52
42
38
38
50
70
44
96
44
98
48
54
48
64
40
76
46
58
50
42
42
68
44
64
62
60
58
60
60
66
54
60
50
64
52
96
56
32
38
66
50
132
52
56
96
38
52
62
44
100
68
38
56
46
44
40
44
88
54
58
80
48
44
64
54
40
50
50
118
48
70
66
34
54
76
32
74
50
44
158
74
40
34
44
86
46
38
64
52
60
48
40
40
42
44
68
50
30
70
38
38
38
44
30
30
46
34
74
68
76
40
34
46
46
78
36
60
40
40
52
50
68
62
56
38
62
32
96
56
78
86
60
50
124
42
46
56
38
38
74
54
48
34
40
38
70
46
54
54
68
38
38
50
64
54
52
44
104
38
30
48
36
40
60
56
68
60
68
58
70
48
32
44
66
48
46
124
56
60
90
48
36
48
68
52
38
44
32
38
46
34
40
42
54
62
72
44
78
102
130
42
118
54
100
58
52
40
52
48
30
36
88
56
40
104
38
78
60
82
52
114
78
52
46
76
46
76
46
36
94
38
66
76
56
40
64
50
114
50
60
46
48
110
52
46
120
106
56
68
46
38
50
38
34
68
46
68
34
52
100
74
56
34
78
66
72
54
72
74
58
42
72
44
68
48
66
38
52
72
34
68
44
34
72
60
118
36
38
48
32
74
68
38
34
44
48
42
58
62
72
106
44
46
38
58
40
50
48
54
44
48
38
60
82
36
70
62
42
58
38
76
60
46
78
46
64
62
56
48
42
54
46
46
44
34
58
98
114
58
48
56
42
38
54
38
34
58
80
46
44
46
42
42
46
72
36
70
56
42
50
64
60
60
92
40
62
56
36
54
32
66
48
92
54
54
34
56
36
68
42
38
36
34
44
48
50
68
46
58
62
40
84
42
76
60
44
70
36
44
46
38
84
98
104
42
40
42
44
82
48
46
56
38
42
32
50
58
50
44
98
40
46
52
34
42
48
54
78
44
50
92
44
38
38
48
64
64
52
58
36
34
42
62
30
40
66
38
38
32
74
36
78
54
46
48
40
60
42
38
36
40
32
34
46
70
50
66
76
56
42
38
42
36
70
44
62
36
66
162
48
50
52
58
38
42
88
50
46
66
40
68
158
56
38
56
58
32
46
42
42
40
60
50
46
40
60
58
40
34
70
58
46
58
30
74
50
36
98
36
32
40
52
56
58
42
42
40
40
72
44
76
82
38
74
40
46
40
52
50
68
40
48
52
70
78
76
42
46
38
46
48
46
46
48
50
42
52
76
38
34
44
40
74
56
64
82
36
42
56
66
46
44
60
38
88
62
36
32
90
56
32
46
36
40
78
36
48
44
48
90
50
52
52
44
172
50
46
42
48
42
78
56
58
90
50
54
64
66
48
82
40
40
70
48
54
40
44
50
58
38
82
46
54
40
36
52
44
58
86
36
68
48
42
44
68
48
62
74
60
50
32
86
48
56
48
66
38
38
64
36
78
44
124
38
42
94
40
62
128
66
32
48
84
66
84
34
40
54
56
96
48
80
44
46
38
46
36
74
32
50
34
50
40
146
38
52
48
78
58
54
40
34
46
44
40
34
62
74
50
160
44
54
42
54
40
56
40
38
58
66
40
30
58
38
74
80
42
38
38
68
44
52
38
98
36
48
36
58
66
42
88
76
52
36
46
46
36
42
70
48
64
78
34
40
52
58
46
44
46
30
74
46
50
48
56
44
44
46
38
66
126
40
32
56
86
46
50
52
50
38
46
68
48
46
76
82
54
38
78
36
82
40
38
46
42
40
54
96
68
50
38
46
54
92
38
62
46
30
36
60
36
50
70
76
38
92
56
40
80
78
50
46
80
40
48
40
46
46
38
54
40
46
130
60
72
64
58
84
76
48
56
36
112
46
34
50
48
42
32
50
44
38
36
64
36
50
72
46
48
38
66
48
52
54
66
58
40
50
46
52
40
58
72
68
78
126
44
50
102
60
68
34
120
36
50
42
36
34
48
42
42
78
44
52
70
36
54
50
66
62
62
38
50
46
80
62
38
40
60
40
34
112
148
44
84
54
38
58
80
42
34
32
34
86
38
44
40
64
50
58
62
74
48
60
30
60
44
86
42
46
122
44
34
92
62
48
46
48
50
98
50
52
36
54
76
36
46
30
70
48
120
40
64
48
50
86
70
80
48
30
68
40
48
42
62
54
50
112
108
52
52
38
48
40
90
46
36
36
44
48
40
52
52
62
34
54
48
58
40
34
36
48
40
40
34
44
42
40
64
72
44
50
76
54
48
30
56
48
38
66
66
96
44
88
42
88
78
34
80
40
38
42
126
74
44
34
44
52
90
48
58
44
48
76
40
42
32
52
50
144
44
50
44
42
44
50
70
32
58
78
48
76
44
54
36
74
106
56
58
56
44
144
70
30
48
52
50
56
46
50
60
42
118
64
30
52
100
72
40
42
48
52
34
38
118
80
80
54
62
42
68
38
48
42
30
46
50
46
40
70
38
72
34
40
76
34
42
64
36
36
46
42
80
92
42
38
74
68
40
40
32
42
68
84
56
46
46
104
122
60
72
58
52
32
80
34
44
42
44
36
38
48
44
52
46
88
40
48
66
50
76
40
104
58
44
40
86
42
100
40
44
44
38
44
44
46
36
58
38
34
30
106
36
84
74
42
62
120
36
78
46
36
54
76
44
40
56
48
82
70
48
44
42
48
34
40
48
86
46
62
44
58
62
64
70
42
86
44
48
50
36
46
50
50
40
56
120
56
82
70
52
36
34
126
46
54
74
62
48
72
34
46
56
56
128
52
40
44
62
76
38
40
38
60
56
42
66
40
42
58
36
40
34
50
146
38
74
40
42
50
52
50
80
48
46
52
60
32
44
64
36
50
142
80
70
58
132
62
64
82
40
36
106
72
76
66
56
76
48
68
34
48
62
58
44
78
106
90
44
54
58
88
90
118
112
90
42
88
48
68
58
36
62
66
50
102
44
66
64
56
36
74
94
68
48
50
92
62
50
54
106
48
62
48
58
84
68
82
100
86
82
64
124
62
74
76
56
78
148
98
138
94
106
74
44
90
76
60
114
66
84
78
42
60
54
60
48
68
96
44
62
50
54
42
90
52
44
44
150
46
60
46
54
104
40
68
88
78
114
88
44
62
70
100
68
42
48
148
56
60
70
92
46
58
88
52
74
46
86
66
114
60
58
50
70
72
70
50
66
48
80
80
48
48
88
48
54
60
56
76
82
110
74
66
56
70
42
46
88
74
120
56
72
58
150
54
50
138
150
54
146
46
118
52
52
48
58
62
82
66
82
48
66
98
94
50
82
82
64
56
106
70
56
54
56
58
88
158
92
90
58
48
64
78
50
164
48
42
64
52
92
42
60
58
84
50
74
146
54
82
48
48
72
66
48
52
48
64
38
172
44
44
62
78
88
48
36
136
56
88
70
40
42
72
44
50
88
82
120
66
62
70
92
174
54
62
134
102
56
54
74
56
66
48
114
58
66
74
60
88
68
94
52
72
74
34
86
50
80
60
72
104
76
52
144
44
46
96
68
40
84
58
72
174
62
42
88
52
44
100
52
38
66
70
172
92
34
94
44
48
68
58
64
50
60
64
56
62
38
68
94
40
92
46
50
44
66
80
68
58
48
100
104
54
136
40
88
50
72
48
56
84
120
92
94
114
34
34
62
44
124
114
110
144
66
58
50
150
106
40
52
142
34
44
54
128
68
54
36
42
64
72
96
78
66
70
142
46
88
104
136
94
64
132
58
82
78
72
86
130
156
64
64
50
38
142
38
36
66
64
52
40
46
124
92
46
54
46
50
44
94
82
80
48
60
148
52
74
74
64
78
74
68
74
80
66
50
78
68
80
58
52
158
162
140
54
64
42
50
120
110
54
152
54
58
60
52
118
66
94
60
94
66
38
60
46
82
62
88
64
48
64
68
58
112
120
50
72
86
40
52
104
68
62
126
58
72
48
76
52
70
62
74
58
56
66
80
62
62
44
100
90
84
48
106
60
78
42
102
34
62
40
48
56
44
98
76
114
52
72
78
56
108
42
160
76
118
54
130
50
44
48
64
70
72
64
70
160
52
76
42
50
64
82
100
182
60
128
82
46
132
46
68
56
76
68
92
74
58
46
50
36
94
52
60
118
54
158
56
40
132
56
60
70
88
70
52
66
86
40
142
98
62
82
46
48
60
48
140
136
58
62
44
54
138
56
60
54
50
54
40
72
44
122
52
52
62
152
56
52
44
72
38
66
94
44
90
96
98
74
36
134
54
50
72
92
90
108
68
88
128
82
128
58
72
44
76
84
126
54
72
78
58
58
78
50
76
84
54
40
42
40
70
58
70
150
76
82
54
72
162
112
70
92
66
72
50
54
110
100
54
72
76
84
54
116
94
46
84
98
76
70
54
62
140
48
74
54
76
36
72
76
52
56
122
38
104
42
60
48
110
72
40
54
82
104
88
74
54
76
54
116
80
80
64
72
88
94
66
50
66
52
48
120
44
60
60
94
82
92
36
70
76
114
134
82
60
80
52
42
78
64
46
64
152
56
50
108
70
118
68
106
60
72
44
56
46
76
56
76
56
62
80
86
62
46
54
48
78
76
62
76
74
54
86
74
58
80
40
94
62
48
92
108
110
54
90
30
62
56
66
74
44
74
94
174
48
60
52
56
48
52
72
48
108
180
84
72
54
44
80
52
78
74
92
74
36
98
72
48
68
116
54
66
82
64
64
42
54
138
66
66
108
90
58
50
58
52
80
106
90
50
78
50
54
144
44
92
56
134
64
128
76
38
70
62
78
46
54
80
108
70
74
36
36
42
42
54
136
48
46
76
66
80
70
76
68
70
54
116
68
56
58
82
118
58
78
58
72
52
68
52
54
76
86
76
48
66
36
60
104
112
44
48
50
66
72
102
44
84
40
50
106
56
48
76
70
62
54
62
122
58
102
72
84
130
78
62
62
68
42
80
80
112
62
66
42
74
112
46
66
126
60
50
44
46
66
84
74
142
102
40
54
140
70
100
114
64
82
82
84
40
68
48
42
58
80
46
46
66
44
62
56
40
58
40
48
84
88
58
78
36
98
56
74
64
84
54
98
66
62
48
50
56
70
40
46
66
114
46
104
46
80
144
100
68
102
46
74
64
54
62
94
70
114
112
46
46
64
120
44
56
148
58
74
66
60
68
70
112
44
120
38
46
56
84
78
56
54
114
84
38
56
40
66
68
78
64
50
138
48
118
72
62
52
108
60
48
124
88
86
84
60
52
76
50
114
142
124
42
64
34
52
80
42
106
76
98
48
106
46
56
68
38
128
50
104
38
94
140
116
88
128
74
54
68
86
124
64
40
62
40
50
58
130
68
62
68
58
80
68
66
48
56
48
40
58
148
54
46
46
128
42
60
86
50
94
70
56
102
70
70
124
58
60
74
68
112
42
58
50
58
78
38
74
68
62
40
74
50
192
148
60
66
56
78
46
58
106
60
74
52
66
108
70
34
134
42
72
42
42
74
46
78
48
64
112
72
48
72
50
58
90
66
162
90
66
114
108
62
88
48
92
112
54
56
42
116
86
86
70
40
48
48
90
108
82
80
68
62
48
60
68
44
44
38
50
54
40
84
48
62
54
134
70
46
66
140
80
50
118
42
84
66
52
56
72
66
58
124
78
38
62
60
78
56
62
52
46
62
70
76
50
146
44
72
48
64
84
84
62
90
70
66
42
34
88
42
64
148
86
48
56
50
46
80
56
72
68
42
48
64
40
38
42
82
124
116
100
146
130
40
68
92
60
36
60
148
76
112
84
52
112
52
60
62
78
42
78
68
56
88
74
126
72
54
44
44
102
110
48
64
94
66
38
58
86
114
66
58
58
64
78
66
48
136
42
100
100
70
50
46
40
124
56
88
72
74
66
54
74
62
60
90
76
34
72
84
78
122
40
66
78
80
54
70
126
70
54
58
76
72
76
82
52
172
90
94
68
86
78
126
44
76
70
68
92
44
90
52
48
88
136
118
76
52
128
66
80
62
76
108
54
90
50
70
68
44
84
52
68
56
100
50
86
82
62
48
52
62
46
50
116
56
138
70
46
48
112
42
44
46
62
100
68
82
92
124
116
74
92
86
94
74
100
86
68
38
62
72
74
48
56
54
66
44
52
76
62
42
86
76
130
88
80
50
104
70
64
74
60
56
80
64
44
36
66
110
48
52
54
132
62
58
66
60
58
48
68
76
68
56
88
60
66
42
110
114
134
78
70
76
90
56
36
120
116
48
174
90
116
44
40
118
166
80
68
148
52
96
54
52
52
70
72
66
80
108
104
78
54
64
110
42
56
88
70
36
82
52
56
56
46
40
48
42
66
60
70
50
92
70
50
46
116
70
96
38
94
66
80
62
52
62
92
70
46
150
60
118
68
72
52
66
70
64
64
92
60
68
42
62
86
50
80
158
70
58
56
96
40
54
74
90
56
50
60
46
54
98
70
60
52
68
54
88
66
50
80
98
44
66
110
174
178
124
106
68
54
36
38
152
84
122
106
66
48
124
64
88
56
58
78
50
64
84
146
44
88
80
76
78
64
42
96
62
50
102
52
54
92
62
58
140
46
36
60
62
92
108
50
56
56
90
102
42
64
44
46
40
48
104
38
60
56
50
62
86
70
72
56
50
88
122
42
68
52
66
48
76
66
48
104
48
78
90
72
74
50
88
122
62
46
90
80
66
44
36
50
104
70
80
74
56
54
70
62
64
66
82
58
46
56
64
148
50
78
40
42
150
78
148
66
96
64
42
52
42
80
112
64
36
130
94
60
128
52
90
62
64
48
74
58
34
56
56
114
46
54
50
118
68
62
54
98
66
56
150
70
56
60
82
62
164
80
102
72
44
148
70
88
60
78
62
38
56
42
74
46
70
42
110
76
74
70
114
170
100
62
50
72
72
76
58
100
88
82
56
126
48
66
48
56
72
92
48
132
62
38
130
50
90
44
50
64
70
122
108
40
70
68
114
102
90
46
46
54
34
60
54
140
114
62
96
94
158
108
90
56
132
138
66
82
86
76
72
46
62
48
78
42
94
68
92
72
66
60
44
76
52
48
58
48
102
66
72
168
114
106
116
44
76
164
44
40
42
96
94
72
46
70
40
44
96
60
102
72
88
52
110
46
70
68
42
66
120
62
44
70
48
62
58
48
50
86
120
62
52
52
74
78
104
64
112
84
70
76
48
124
64
164
48
162
112
50
50
56
88
42
62
78
66
60
70
92
86
64
84
54
80
152
94
70
58
64
108
44
66
58
90
52
140
66
82
98
60
80
54
52
86
54
122
82
62
72
108
98
52
54
66
56
56
74
62
58
74
42
44
64
130
40
82
56
84
52
62
54
40
88
42
70
90
80
86
110
46
64
62
36
42
180
68
52
70
116
122
72
62
54
64
68
74
84
158
118
144
52
154
72
96
108
68
76
44
56
68
98
52
92
104
96
56
66
104
90
142
86
56
42
56
48
116
76
64
70
144
50
72
50
84
50
78
84
82
76
88
74
120
104
64
74
64
96
60
52
64
100
88
76
134
72
76
66
58
78
54
56
176
70
46
100
60
110
82
48
40
50
126
76
66
118
58
66
46
98
74
66
44
52
64
116
36
76
48
76
140
116
48
38
98
52
82
70
74
88
50
42
68
56
56
66
114
40
80
58
70
38
88
74
82
36
42
104
54
74
130
120
78
44
132
70
56
68
74
60
56
48
42
72
42
56
108
44
104
38
40
100
82
50
134
154
88
54
118
120
50
84
40
40
70
74
72
52
58
72
84
70
66
80
88
82
58
56
44
68
58
98
68
124
46
108
96
62
70
72
76
58
92
94
118
70
68
60
98
144
168
40
48
62
46
66
94
62
138
80
54
140
110
100
50
132
60
68
68
62
54
52
94
60
120
80
78
164
48
58
70
126
38
44
62
54
90
148
68
40
170
78
72
118
100
102
116
72
58
72
70
44
40
36
66
72
72
70
58
62
64
86
48
86
128
72
46
98
100
46
92
70
50
66
126
62
82
112
52
52
154
46
132
64
42
154
56
82
102
50
132
82
94
44
54
42
62
106
60
52
46
38
122
82
72
62
58
82
96
58
56
46
76
74
78
106
46
70
58
82
126
78
154
56
80
40
54
58
44
54
88
64
92
54
86
64
70
44
74
108
40
42
56
82
48
114
104
46
66
74
58
84
114
92
96
56
82
100
60
38
144
70
110
134
76
78
106
80
64
80
94
52
40
76
56
48
48
164
58
80
40
64
96
58
88
78
72
130
74
138
66
92
52
60
56
48
96
50
64
72
108
56
72
50
42
38
42
84
114
74
66
70
42
88
90
78
64
60
72
66
70
76
64
68
92
130
164
62
54
110
50
68
118
64
58
80
54
112
100
38
46
62
38
60
142
72
50
80
58
64
76
60
66
70
44
96
46
98
56
60
58
40
120
46
76
46
148
68
158
56
160
54
38
62
42
56
66
76
68
76
102
64
42
92
74
74
98
70
152
86
100
96
52
68
94
88
64
50
58
86
98
46
92
74
114
126
76
46
86
110
44
62
72
74
58
64
40
62
52
46
48
72
36
44
34
50
40
38
50
94
70
86
78
72
54
82
62
56
92
78
106
82
40
50
66
52
42
50
90
82
66
70
74
66
128
66
98
76
40
76
46
52
84
68
72
60
80
70
98
70
44
80
46
76
60
48
82
88
122
94
52
84
42
182
70
48
106
62
66
66
60
66
88
70
54
52
62
42
60
70
82
30
60
126
94
72
48
84
82
168
70
68
48
88
84
42
68
80
46
46
60
92
90
146
130
58
58
44
52
78
58
50
88
44
68
42
52
52
56
64
36
108
64
58
100
98
34
74
84
58
82
78
56
130
134
104
64
56
40
56
50
118
64
56
102
62
82
132
110
42
76
100
52
72
118
70
48
92
74
128
78
102
86
62
48
66
154
76
44
82
98
74
42
124
98
82
64
106
44
112
58
110
72
74
98
76
50
60
66
78
86
68
64
90
38
84
80
114
66
60
52
56
56
46
74
76
84
76
48
50
56
98
50
88
34
48
144
90
50
60
110
52
116
42
78
66
38
62
42
56
34
68
46
48
46
54
130
42
90
58
172
44
102
64
140
104
44
70
52
92
42
30
116
88
50
114
54
112
66
78
68
90
176
56
54
86
54
42
60
104
62
160
78
58
100
80
122
78
66
80
74
60
56
70
58
56
42
72
78
42
52
114
74
78
54
40
38
116
88
50
48
36
78
86
62
50
134
84
50
76
60
48
94
122
48
62
56
54
46
76
34
70
54
48
70
50
42
68
60
80
88
96
68
54
54
42
96
112
70
52
134
52
44
50
88
50
82
78
82
62
66
70
68
58
40
54
52
76
134
94
74
62
50
72
40
90
74
62
76
44
116
100
72
80
74
72
52
60
54
102
52
44
58
94
46
70
52
48
64
116
62
92
70
40
36
38
50
122
92
46
36
106
98
46
136
44
42
56
50
42
106
52
70
94
120
146
102
74
44
38
70
56
80
76
38
110
134
70
70
62
78
180
48
48
70
54
44
56
76
56
94
68
64
146
62
68
40
52
124
72
44
94
104
70
92
186
64
96
118
130
76
122
108
80
78
86
64
38
40
176
90
82
54
84
50
104
44
70
36
84
68
104
90
166
118
48
84
64
84
56
92
54
44
98
38
46
46
78
68
60
50
62
68
82
76
48
66
160
84
90
50
100
48
84
72
104
64
62
56
114
106
66
68
48
36
84
56
82
60
54
52
54
84
42
62
92
36
92
70
56
38
64
56
144
130
80
72
88
96
46
78
84
52
58
58
52
52
66
80
58
46
46
58
58
40
68
48
34
66
84
150
64
66
66
64
70
80
48
46
80
68
48
42
116
78
78
44
110
72
160
120
50
56
74
56
56
58
56
48
50
124
122
122
44
82
138
40
70
50
64
82
46
48
50
118
98
66
110
82
64
50
48
48
60
40
110
60
56
90
108
80
80
110
136
60
48
84
52
100
70
92
86
84
48
68
78
82
56
76
118
64
70
50
74
56
158
112
48
54
54
130
66
54
88
56
64
74
74
70
62
56
90
76
60
100
112
48
62
50
56
82
50
66
50
106
66
48
56
68
38
54
56
136
78
66
68
92
60
66
138
108
114
54
58
42
108
76
62
70
40
38
162
114
114
44
178
60
136
66
74
72
42
48
122
102
62
56
46
96
60
66
42
48
84
66
54
112
38
72
140
46
48
78
46
78
62
64
68
76
90
42
76
64
94
80
48
38
52
54
54
78
48
138
148
78
78
64
60
52
82
62
82
76
42
144
136
52
64
96
42
68
50
56
44
78
60
50
104
84
78
126
110
40
50
52
38
98
52
102
106
80
80
66
74
122
92
50
44
56
62
62
94
56
66
118
70
72
50
86
46
54
62
36
56
56
70
92
50
62
104
38
66
60
176
94
72
40
50
68
116
86
54
52
70
78
66
80
84
76
48
48
148
78
126
62
88
154
64
80
100
50
56
80
48
52
46
52
118
84
48
44
36
62
86
58
46
52
70
78
102
100
58
52
58
44
54
46
76
66
52
48
86
64
74
116
46
104
40
136
46
48
58
46
74
72
54
48
64
76
58
72
56
88
56
100
78
86
124
56
34
42
76
58
62
52
62
82
56
46
72
70
78
46
68
46
48
46
86
74
70
42
48
52
44
90
94
42
34
58
54
44
74
48
130
80
100
46
86
56
92
44
60
116
60
46
60
40
118
98
66
44
124
74
82
50
56
148
60
40
38
114
64
68
88
40
100
64
84
116
56
68
54
102
154
72
56
40
50
80
64
86
40
48
64
52
42
84
40
62
32
72
72
90
88
94
72
88
60
62
44
62
116
124
40
108
54
80
56
66
44
78
48
62
68
84
48
46
44
92
58
40
76
70
52
100
40
130
66
110
36
60
48
92
108
52
96
48
54
56
50
66
72
48
42
80
54
60
66
58
44
174
60
40
92
104
42
126
54
50
120
108
94
82
58
44
68
50
46
36
50
84
50
70
88
46
170
88
68
44
54
44
46
52
106
44
78
54
44
86
58
60
68
86
120
94
52
52
84
68
46
36
152
48
98
60
56
66
150
130
106
58
86
80
46
68
118
48
82
70
58
116
52
64
58
48
38
62
80
44
72
70
90
84
76
62
58
118
108
56
70
64
50
84
78
78
96
58
170
58
78
52
64
46
96
84
44
116
48
60
62
110
58
50
64
52
62
84
60
80
64
130
34
74
72
46
84
72
46
98
60
60
82
56
70
60
58
76
60
96
82
76
84
76
70
44
84
56
54
64
96
60
36
102
88
34
40
82
46
56
72
52
58
74
58
54
58
82
94
40
68
70
64
38
118
78
54
42
94
66
116
62
56
90
38
72
122
72
78
76
54
46
64
40
52
40
100
56
80
70
42
92
66
68
82
124
110
62
60
66
92
68
42
46
84
48
74
80
56
74
70
52
40
76
90
58
70
74
78
90
144
152
130
136
40
56
80
52
40
84
68
60
90
120
66
68
92
136
36
42
62
94
72
170
66
70
36
124
114
62
56
64
126
90
52
48
166
82
42
46
96
72
130
94
90
46
60
50
128
78
44
70
84
76
96
54
50
48
106
124
44
72
82
122
88
136
50
68
56
54
82
64
50
52
40
132
44
110
92
62
74
56
84
54
68
64
80
54
98
42
52
72
50
84
52
72
96
68
76
40
42
96
68
60
54
114
64
52
54
58
104
50
92
34
104
112
78
56
40
140
82
160
52
78
70
138
112
56
66
50
50
82
48
156
90
72
44
80
50
54
44
56
50
84
58
42
50
74
80
102
34
62
58
66
146
80
126
62
74
76
136
74
128
68
44
80
58
50
56
80
86
126
48
102
70
70
46
52
104
56
40
82
50
42
78
44
72
42
78
126
72
78
82
42
96
140
66
78
108
54
96
64
62
58
44
68
62
54
88
70
112
156
48
48
92
118
86
40
48
42
40
110
82
92
96
92
56
72
94
44
60
88
68
88
92
66
130
46
106
100
46
58
38
54
74
56
48
62
40
40
52
58
54
100
56
56
140
68
114
86
94
72
54
92
68
72
46
58
112
70
66
88
42
78
94
60
52
98
80
68
54
88
122
80
86
50
38
40
112
74
66
62
58
66
168
44
66
52
86
46
50
72
84
56
134
52
58
46
74
52
50
128
50
126
56
58
62
38
44
38
72
66
90
92
52
82
44
112
60
50
126
138
70
68
80
94
66
62
138
68
74
64
64
90
42
50
70
66
74
96
68
48
54
102
118
90
50
62
58
50
60
54
36
48
66
80
90
80
56
64
52
64
64
70
68
56
50
70
52
62
50
54
46
44
40
50
60
150
52
70
106
62
76
76
62
76
64
44
82
52
60
92
80
64
64
72
80
62
48
66
106
74
76
92
150
50
68
48
102
40
76
180
70
44
120
72
58
84
40
106
56
80
62
60
50
80
52
52
80
124
58
70
42
136
78
102
72
82
72
54
56
46
58
56
62
40
60
38
62
68
96
78
42
64
150
134
86
48
68
102
156
130
70
96
100
34
142
54
52
48
60
72
46
68
62
44
66
54
48
36
72
42
140
92
58
98
74
44
50
70
80
106
52
88
64
46
50
44
54
62
44
132
50
70
104
64
116
70
50
98
52
92
46
82
78
92
66
34
100
72
64
86
60
54
66
60
162
36
58
72
92
50
76
44
50
82
60
42
50
66
156
56
66
156
160
96
82
114
76
72
62
52
60
46
42
68
58
74
88
66
40
64
76
130
174
76
94
66
56
146
76
110
42
62
114
100
76
44
92
68
62
78
52
76
48
90
58
104
68
68
56
84
66
148
32
60
112
60
48
92
38
54
46
98
64
158
48
64
46
64
92
52
106
64
38
70
84
60
108
78
92
114
62
82
38
134
84
106
54
62
52
50
146
72
56
104
44
88
46
78
114
44
70
54
46
50
70
90
72
78
40
72
80
42
56
62
50
48
116
50
114
86
70
44
60
146
38
46
112
84
66
58
42
60
62
134
58
176
78
68
64
92
98
70
98
70
104
56
52
64
58
64
44
62
58
102
64
66
56
82
40
86
132
76
66
50
62
96
44
40
122
52
142
144
70
50
64
40
40
54
56
112
66
36
70
38
174
50
76
52
76
54
44
54
60
58
122
52
58
68
62
92
52
48
46
66
84
66
100
48
66
40
48
50
100
40
70
50
80
72
54
54
120
106
66
52
56
70
68
64
106
82
66
50
62
74
56
66
52
76
106
82
136
58
68
70
38
42
76
48
68
96
56
92
40
76
132
60
40
46
72
96
108
78
50
34
52
44
44
68
50
106
52
130
72
76
54
80
140
48
58
38
64
108
54
84
62
90
74
68
50
68
54
96
60
56
76
104
84
56
76
42
48
38
36
50
54
52
94
50
72
106
98
84
70
126
58
164
100
44
136
40
132
62
46
68
94
44
74
70
156
48
68
168
56
56
44
48
68
58
52
42
64
110
42
48
68
60
72
50
54
40
50
102
56
74
84
54
70
160
76
46
72
74
134
90
46
140
40
62
48
74
86
34
82
64
84
62
56
72
48
110
46
66
58
50
58
78
72
58
88
66
98
92
72
70
46
58
80
66
86
128
60
72
84
46
120
64
72
46
56
76
52
58
58
40
40
76
66
76
58
92
50
98
86
74
80
68
50
60
70
54
70
74
44
68
50
108
88
54
76
46
40
76
44
60
52
54
108
68
66
52
124
44
114
90
72
100
98
92
58
78
66
36
54
64
48
128
84
52
74
60
50
58
78
50
84
92
86
32
58
62
122
52
56
92
100
50
70
64
116
94
76
148
94
54
58
148
34
130
64
94
40
84
114
102
56
82
54
50
54
50
68
46
58
58
56
78
54
138
54
54
36
42
126
132
82
102
74
52
58
48
64
60
82
118
64
142
52
64
72
52
44
100
52
114
72
68
70
66
58
40
64
36
78
52
84
84
84
68
74
74
34
86
48
146
76
88
42
72
62
46
52
50
66
96
44
50
84
98
108
62
40
80
44
56
80
70
48
94
60
54
52
78
58
76
76
38
108
36
90
98
126
56
44
120
86
90
40
80
74
98
120
58
140
80
92
44
80
70
144
58
102
46
62
50
58
66
46
68
80
54
60
74
82
134
50
48
104
80
110
82
80
74
88
68
74
60
52
68
74
82
46
86
48
46
46
98
44
48
64
120
110
94
78
98
154
40
36
54
92
54
36
118
56
60
54
56
40
72
80
50
78
88
108
96
42
64
66
94
44
52
82
72
40
50
70
34
48
74
84
70
82
52
46
90
100
60
46
56
68
44
76
174
60
82
64
60
92
48
34
64
42
52
70
78
46
56
72
48
50
94
84
58
108
58
68
142
100
48
46
66
110
130
64
58
50
60
124
48
60
50
62
62
62
82
56
46
74
54
82
106
72
46
58
44
68
50
58
38
36
44
56
90
58
80
50
44
60
56
108
44
58
66
54
44
82
64
56
66
64
102
54
56
98
68
62
44
136
74
134
54
78
92
44
70
112
82
78
38
130
116
46
78
116
56
64
92
44
88
102
120
116
154
76
58
108
34
44
70
40
62
52
96
92
86
148
36
82
56
42
84
94
36
64
132
90
78
110
156
84
80
48
56
64
44
38
56
52
82
40
118
68
96
76
80
70
68
62
96
60
86
68
100
46
56
76
78
154
100
56
34
110
72
102
46
92
46
84
80
118
144
66
160
52
40
50
44
74
80
58
64
48
88
76
92
98
58
96
40
40
40
112
52
44
94
62
52
74
144
54
60
44
80
48
80
68
86
44
36
146
72
64
86
68
106
112
64
78
134
60
56
60
76
70
56
44
96
68
44
36
48
70
86
86
58
44
74
104
64
64
62
122
78
74
62
48
104
34
86
70
46
52
76
122
74
74
46
94
128
76
46
94
80
46
92
116
78
74
82
38
54
42
72
46
50
44
66
114
70
58
102
70
62
38
88
66
46
88
124
52
72
66
50
148
106
40
60
74
50
80
32
54
128
52
124
46
66
168
54
92
42
104
74
70
44
56
62
98
60
60
132
90
54
72
64
120
88
54
76
70
116
92
90
96
62
86
78
96
74
52
78
64
50
78
48
56
44
80
76
70
60
86
80
68
138
90
64
74
68
156
72
170
90
112
58
56
64
48
66
68
132
68
140
52
84
60
146
66
68
158
40
70
64
64
58
122
84
86
88
40
52
60
122
60
86
62
76
42
108
62
122
34
48
68
62
70
82
56
90
72
72
70
42
56
46
82
104
148
52
90
46
52
42
70
56
112
56
58
62
114
60
44
48
34
44
46
52
82
80
40
88
74
72
98
70
90
70
82
54
58
58
54
38
62
86
52
38
68
78
48
52
42
82
68
48
82
64
54
68
106
82
82
74
134
114
58
98
62
58
116
72
46
48
68
164
52
84
64
104
164
144
70
56
134
76
84
92
54
74
112
50
68
58
60
58
92
72
52
48
58
88
56
134
48
64
46
54
56
78
84
94
46
66
56
50
178
62
90
84
78
44
50
46
74
46
62
34
56
64
58
150
46
52
98
110
44
132
80
64
58
70
92
56
74
98
132
62
108
118
50
52
52
70
52
78
74
36
40
62
56
36
58
88
100
120
76
82
50
66
50
146
76
48
114
68
64
100
100
60
64
76
60
54
82
122
44
48
52
52
36
62
90
76
44
80
78
78
48
44
44
48
52
146
42
56
126
88
60
70
48
60
60
88
64
70
70
48
74
80
76
68
80
62
58
44
70
174
52
70
44
58
54
74
64
96
50
56
106
48
52
112
36
74
46
56
86
122
70
36
66
54
102
40
102
72
74
68
52
82
86
64
44
76
46
78
80
54
78
62
76
72
60
50
58
68
146
86
112
72
74
104
42
42
44
62
128
78
70
152
100
76
46
58
150
48
86
42
92
82
38
110
86
38
42
56
68
56
56
36
60
58
90
58
104
50
64
112
54
76
68
58
70
108
172
62
112
62
58
68
60
92
92
42
90
70
94
106
70
104
104
36
54
82
78
74
76
70
42
36
72
68
72
48
38
66
66
60
38
94
88
94
46
54
36
60
48
40
46
50
130
94
46
74
38
58
48
72
76
124
72
80
94
82
100
62
48
62
76
78
72
110
80
56
56
54
54
68
62
86
98
52
54
54
62
58
138
72
40
62
70
174
44
36
76
54
42
76
38
84
54
52
48
58
40
64
156
56
42
114
96
50
46
88
82
78
56
78
86
98
90
80
104
54
82
42
68
50
92
58
46
88
80
80
68
50
68
68
70
144
110
140
78
86
46
52
48
92
44
82
76
168
98
56
42
88
44
74
48
60
50
68
78
50
92
72
48
38
74
76
54
48
96
52
106
40
108
60
122
62
86
116
50
38
74
60
66
150
36
54
40
62
56
76
56
46
52
82
70
64
60
84
104
42
44
66
76
132
82
84
34
78
48
56
64
38
74
48
98
36
108
104
90
98
84
126
56
46
54
54
94
106
62
96
68
64
36
72
56
66
162
68
44
52
46
52
76
86
42
108
110
54
124
84
110
78
80
148
92
58
44
54
116
56
56
56
80
72
134
76
60
62
72
74
72
64
44
64
42
128
44
70
80
52
56
134
54
54
134
48
56
46
82
66
50
92
152
84
64
42
102
36
68
88
46
62
38
120
112
76
88
38
146
62
82
86
58
48
64
98
64
88
48
78
74
98
144
82
46
66
50
118
72
164
54
104
52
58
82
50
74
38
146
60
80
40
76
146
76
54
38
86
46
68
74
64
54
58
52
68
56
76
112
46
84
114
42
48
42
40
84
76
92
82
114
116
38
66
122
64
60
46
56
54
154
56
72
58
52
46
82
96
78
84
76
70
50
44
68
56
74
68
58
56
68
62
82
62
48
52
66
136
54
78
144
76
64
52
72
68
68
190
46
116
160
166
56
72
116
88
64
68
50
64
116
38
50
128
116
74
40
88
110
52
42
40
60
34
92
56
76
86
94
116
74
46
64
68
42
60
94
50
86
92
56
62
170
70
64
76
44
52
50
56
180
106
82
66
80
170
44
100
62
50
38
54
80
44
90
56
98
50
76
90
176
46
94
68
52
96
56
138
106
72
72
50
60
98
60
84
44
108
68
50
64
66
40
80
104
140
54
88
54
74
60
52
142
42
56
54
52
82
40
44
52
48
76
72
152
88
66
128
74
94
72
50
50
76
70
40
62
60
46
90
92
42
74
42
32
52
42
58
76
66
94
42
76
54
60
102
88
44
70
50
84
132
80
120
48
56
66
44
68
58
58
96
52
48
124
78
162
50
58
90
58
32
104
58
156
92
68
62
90
48
82
42
66
74
124
78
180
56
66
56
54
48
72
46
72
42
40
84
100
48
104
56
68
52
100
176
46
138
60
48
72
64
56
110
42
46
58
50
64
60
76
38
50
54
68
82
48
54
130
76
60
64
62
56
68
52
104
80
76
64
126
154
76
36
62
98
86
158
50
70
38
50
52
56
62
58
110
54
66
60
90
52
66
100
80
58
100
48
58
66
64
46
76
36
64
54
88
84
90
88
36
52
98
80
88
78
86
84
94
50
66
128
42
58
30
46
46
96
74
34
46
40
50
68
56
46
56
40
36
64
74
114
44
76
110
98
98
64
60
84
132
80
78
50
46
74
54
106
96
64
96
70
78
74
48
56
108
82
80
100
62
62
46
110
82
52
64
42
54
50
70
74
38
96
54
64
120
42
46
48
38
70
84
174
52
66
80
68
36
78
110
96
70
48
56
58
64
56
74
48
66
58
62
38
128
58
118
32
40
70
156
112
82
66
70
124
86
80
78
98
62
42
44
68
128
42
76
56
80
92
64
58
136
72
48
84
58
88
68
46
88
60
58
50
168
52
46
60
62
62
60
84
40
84
96
42
64
104
76
58
86
74
86
84
42
40
98
70
64
92
74
56
36
58
52
90
68
160
66
106
120
76
52
48
62
64
90
92
56
76
54
38
42
52
62
38
106
68
54
42
74
60
176
52
96
58
46
62
96
44
64
86
78
96
70
60
80
86
90
58
70
56
64
134
102
50
40
54
88
128
38
76
62
78
50
74
58
106
44
52
72
56
56
82
36
50
54
68
62
106
44
74
56
36
78
36
54
42
44
56
82
50
84
80
78
46
44
104
58
54
48
42
86
56
48
84
50
46
62
58
68
52
72
52
74
94
118
50
60
44
42
48
102
52
66
44
46
70
64
36
44
50
50
60
60
74
102
60
84
70
46
62
82
54
62
56
64
50
68
60
112
46
52
96
168
58
76
96
176
90
54
34
38
84
30
100
94
72
104
72
48
72
56
84
120
76
64
52
48
76
62
182
72
66
56
48
130
158
128
102
68
118
124
50
84
98
54
48
66
120
100
62
44
32
92
74
38
94
86
40
124
78
60
42
80
44
72
52
68
46
66
72
42
74
142
80
64
80
116
102
60
88
78
102
100
58
56
50
44
68
58
68
70
116
60
60
40
70
56
64
146
70
64
40
50
68
44
86
54
72
74
40
100
106
52
50
38
80
48
86
62
116
112
40
128
52
46
66
128
58
82
64
54
40
54
82
62
42
70
178
76
58
76
62
84
58
70
38
86
58
44
72
82
78
46
124
52
42
74
72
82
46
46
42
54
52
84
70
96
60
78
66
64
76
40
50
62
38
148
82
48
122
50
46
132
88
92
76
54
46
112
44
76
56
92
88
126
50
74
42
44
64
68
122
62
64
72
76
44
78
150
44
46
56
76
76
62
86
42
32
132
40
54
46
78
58
64
40
66
56
76
78
98
44
44
160
80
68
50
48
56
102
74
46
84
70
110
104
142
72
80
54
72
46
52
50
86
94
78
52
168
56
46
46
44
50
66
62
78
40
68
164
52
86
98
76
152
166
90
90
86
64
60
128
52
62
110
74
68
44
60
38
52
48
74
78
44
40
54
74
194
90
44
42
34
66
60
92
136
132
144
46
86
44
52
84
76
62
46
132
74
76
50
88
46
106
112
66
50
48
94
86
52
52
56
174
90
116
86
46
52
114
50
68
86
88
64
58
78
64
76
130
90
78
58
88
148
182
60
90
64
78
82
52
122
78
42
76
68
56
40
36
74
86
60
62
156
42
38
56
104
78
98
48
108
74
106
74
42
40
142
60
56
108
82
94
80
42
82
54
34
46
64
70
46
80
82
68
54
114
60
38
46
72
60
46
80
48
62
78
134
74
44
42
110
46
76
66
176
72
60
178
52
92
58
38
48
112
184
48
110
52
90
72
82
118
56
66
48
84
48
68
78
92
42
114
48
72
106
64
44
84
84
118
62
154
36
42
50
66
38
134
48
66
88
80
46
108
56
48
58
40
42
68
56
74
46
64
34
54
102
76
68
64
94
116
64
76
56
64
74
90
46
102
88
172
76
86
52
106
78
80
72
140
74
70
116
78
68
50
96
64
82
44
84
50
58
46
182
90
46
42
58
50
52
102
60
46
60
58
74
40
36
92
142
110
62
78
66
54
106
58
38
42
52
52
92
146
82
36
46
54
42
64
90
70
86
48
60
98
70
98
54
50
70
78
90
42
56
36
80
96
66
150
72
42
56
54
64
70
84
90
56
42
44
64
52
58
70
82
74
68
42
108
66
76
134
84
92
60
74
98
78
90
48
78
52
136
70
48
50
50
38
58
112
114
70
36
72
44
56
52
52
62
46
46
94
48
74
64
76
42
52
54
46
64
56
32
62
68
66
36
42
50
56
40
70
66
60
96
52
42
148
40
80
110
184
114
68
76
46
64
84
32
84
50
70
74
48
62
38
86
38
52
90
88
124
62
42
64
70
42
114
46
46
86
56
64
66
66
52
176
44
54
92
94
48
72
64
100
72
46
76
50
96
64
44
54
92
52
48
74
106
78
78
70
52
98
52
76
140
102
72
52
74
56
66
78
48
84
108
74
52
86
174
78
78
84
78
54
38
92
52
110
74
104
110
58
62
62
78
72
128
62
50
88
78
52
86
58
46
58
70
78
96
64
54
66
126
74
64
84
36
38
100
62
38
114
54
44
76
48
40
60
32
68
54
62
58
52
88
70
40
54
66
86
46
62
56
50
104
82
86
48
62
154
64
82
42
56
74
64
80
86
38
56
50
88
60
64
100
80
64
84
56
62
76
136
72
48
48
48
74
86
62
44
62
42
62
48
58
66
64
48
46
108
40
42
78
72
44
42
68
40
68
56
62
42
70
48
84
102
68
144
48
84
80
48
54
146
34
96
52
108
48
70
44
132
50
96
52
82
46
74
92
40
44
48
106
44
52
52
60
76
86
66
56
86
172
32
66
90
72
50
80
64
166
56
68
38
50
78
84
62
94
104
68
120
86
82
40
86
54
70
98
68
94
110
62
62
60
112
68
76
124
64
70
54
78
74
88
86
40
136
76
38
58
44
60
170
46
46
78
52
42
88
90
84
60
104
54
54
70
68
62
48
74
70
88
72
72
72
66
104
132
60
54
152
74
68
42
82
92
38
74
64
166
130
48
88
50
78
72
62
66
106
44
98
42
78
42
54
176
52
88
120
92
50
62
44
102
88
58
78
60
72
74
48
86
42
52
104
92
122
58
50
58
40
146
40
114
120
122
56
70
112
50
72
50
50
64
112
54
70
76
74
38
58
88
66
62
132
112
60
50
160
128
130
72
48
40
104
54
68
38
40
148
56
54
100
78
52
62
54
58
56
68
46
52
64
146
72
98
76
146
52
96
76
42
42
126
76
64
52
66
46
54
46
38
60
40
60
74
60
98
94
66
94
74
168
148
112
66
68
72
64
36
90
84
48
66
62
66
80
50
38
42
78
36
102
82
42
160
76
82
82
86
132
48
34
132
68
90
54
78
46
96
134
72
110
74
100
46
94
66
42
52
94
72
94
70
84
42
80
64
52
70
42
42
86
90
40
52
54
88
56
92
82
74
70
50
74
38
58
72
58
52
68
92
52
82
40
50
48
50
144
60
150
76
42
110
62
78
52
64
52
54
58
112
116
38
62
110
50
38
56
62
130
84
84
90
50
52
54
54
68
74
120
98
66
82
56
50
92
94
86
42
64
60
54
72
56
62
54
76
42
82
34
64
62
92
52
154
158
150
46
82
100
100
52
56
44
44
56
98
52
44
82
40
58
162
58
52
80
126
112
114
78
74
80
60
44
64
108
72
54
52
54
40
52
62
96
76
80
50
72
126
58
60
104
60
56
88
78
90
64
52
42
38
38
84
46
48
58
120
60
38
170
60
50
72
48
96
52
72
46
72
54
54
76
68
72
60
80
32
50
40
46
96
44
60
58
54
156
52
88
90
74
76
44
144
56
90
52
68
48
62
52
118
60
144
110
70
76
52
130
42
52
68
66
102
62
42
46
68
102
92
52
58
84
56
100
118
52
86
96
54
120
56
60
70
84
98
74
50
54
84
78
54
90
48
64
60
72
42
36
88
72
48
54
86
44
122
62
126
48
124
64
84
96
48
54
76
70
56
86
56
120
66
50
80
66
60
38
42
72
44
74
70
150
76
82
84
72
78
60
164
72
74
66
74
42
98
60
52
76
86
54
50
100
92
40
46
44
132
78
44
154
64
52
150
60
60
46
114
86
50
72
60
40
126
50
50
58
72
34
74
40
70
136
64
54
44
98
94
68
40
52
100
46
50
86
64
44
42
58
68
146
106
40
68
50
128
114
38
54
58
40
86
68
46
68
40
50
44
50
58
138
80
60
94
132
56
62
136
62
66
106
88
42
80
46
38
64
72
74
96
64
56
42
60
90
66
40
100
66
48
72
46
84
76
88
56
118
72
148
50
56
58
80
44
156
52
58
70
54
74
156
74
64
36
48
66
46
48
62
120
44
74
46
128
40
80
42
106
140
68
90
32
70
44
40
90
124
58
48
70
82
138
58
66
90
68
62
56
58
72
74
70
64
74
82
116
94
56
100
54
50
88
42
36
60
52
54
82
50
102
46
70
80
42
80
64
52
44
36
104
140
110
102
60
50
62
74
64
70
62
52
50
76
70
78
60
64
50
54
46
66
82
132
138
82
76
66
42
64
56
46
46
38
70
70
60
74
44
62
164
50
48
36
90
60
50
134
144
106
160
54
56
82
64
128
56
58
100
58
106
54
46
50
38
44
114
62
74
56
58
72
78
58
60
50
90
112
102
48
50
102
56
64
112
152
56
50
62
52
56
72
48
58
74
72
36
78
44
44
68
70
68
94
72
92
40
78
84
64
40
84
112
62
80
66
50
140
66
54
106
102
72
50
58
66
136
60
64
72
48
96
64
72
54
52
44
74
66
112
164
58
54
82
84
120
46
36
80
86
46
50
52
78
92
90
70
80
128
68
68
72
44
88
80
44
108
68
90
74
90
48
80
96
104
90
42
70
68
50
50
60
64
52
54
46
48
130
118
50
42
58
130
68
66
70
174
94
92
94
52
100
54
42
50
146
40
60
66
46
56
34
88
30
44
62
82
174
52
66
56
130
46
80
110
66
60
58
86
88
38
50
150
102
52
64
60
90
114
66
58
80
92
106
64
62
78
42
66
98
60
104
78
64
126
62
48
44
66
50
62
48
38
74
68
38
46
60
66
42
36
56
44
48
66
42
90
74
44
102
70
56
90
86
86
92
60
78
80
144
40
144
60
66
64
90
44
50
66
122
46
140
38
174
82
48
76
94
50
82
70
126
58
42
98
52
40
50
104
58
172
48
58
72
72
60
88
52
82
42
66
38
86
72
134
52
54
100
68
52
72
76
50
50
144
56
70
42
134
52
84
100
68
72
70
88
120
54
66
108
78
44
70
64
90
48
70
62
100
98
98
88
98
74
50
76
128
66
64
86
86
104
52
48
168
76
54
72
66
108
44
174
52
70
68
52
80
86
74
68
60
34
114
58
48
142
92
82
62
58
56
80
176
36
74
62
60
164
52
50
108
58
108
44
64
104
52
76
78
70
104
94
48
90
58
66
94
80
86
80
42
66
68
94
108
50
90
52
66
44
116
48
74
122
94
52
46
62
58
40
94
70
84
44
48
40
42
56
170
88
46
64
32
46
70
180
42
118
54
60
82
62
70
72
58
54
116
62
70
72
156
62
58
90
96
50
66
58
30
62
112
94
66
78
72
82
84
124
42
52
62
62
84
60
88
58
48
34
100
40
92
94
76
52
44
66
56
44
134
62
74
54
88
78
40
64
78
90
56
62
70
174
54
134
50
56
64
52
68
48
42
84
52
60
66
74
64
82
64
102
94
50
56
64
68
102
74
134
50
48
76
62
66
72
80
64
74
38
48
86
60
78
58
62
100
78
84
74
48
66
138
78
68
40
58
92
68
70
50
52
60
68
58
78
48
100
40
104
44
80
68
58
116
118
116
80
64
76
50
52
44
108
80
52
42
66
72
44
42
58
42
50
158
72
42
80
58
78
96
44
108
116
34
36
72
46
50
80
54
74
76
80
38
38
40
148
174
44
90
122
88
58
108
76
42
40
58
56
138
42
68
88
114
56
64
94
98
32
50
78
72
68
100
46
58
48
54
106
62
70
78
54
136
56
52
96
54
60
102
70
64
68
116
84
38
96
90
60
52
52
54
60
124
100
98
36
58
96
42
146
46
62
42
70
140
76
164
80
50
96
66
64
50
74
82
48
62
106
46
96
82
70
64
68
108
116
42
62
62
94
120
46
68
92
74
62
52
62
38
170
86
84
60
48
52
48
54
54
56
48
46
52
72
126
70
42
104
42
62
70
68
76
50
70
102
82
68
64
80
78
86
54
92
40
94
102
40
52
58
74
54
124
68
64
98
92
112
106
48
108
58
80
34
50
72
78
60
66
52
56
112
64
72
58
108
66
56
54
40
44
142
132
86
140
122
54
84
58
90
48
48
86
86
160
100
86
58
68
92
138
36
60
48
74
58
136
54
76
68
108
84
48
98
78
54
96
44
74
76
80
74
62
86
48
58
158
58
78
50
52
110
92
60
54
90
84
64
40
50
46
80
66
70
62
140
60
74
42
152
66
58
80
86
62
50
62
70
98
58
58
62
46
42
64
72
56
118
106
104
82
36
84
100
80
134
48
40
56
50
160
56
90
58
102
74
82
84
152
68
82
38
116
78
64
78
62
82
66
142
112
62
120
78
50
60
98
70
38
86
54
60
46
186
88
58
48
60
68
64
54
70
54
70
60
82
36
70
86
60
92
46
36
50
62
54
98
72
48
48
66
58
90
100
56
56
46
72
68
44
48
54
44
74
48
40
92
42
80
42
88
50
78
134
90
96
68
42
54
48
92
44
62
70
86
98
36
88
50
66
60
56
56
48
68
42
58
92
72
74
88
54
54
68
62
104
80
50
38
88
62
102
112
74
46
64
62
94
140
128
62
52
122
34
94
56
58
54
82
72
58
44
52
40
54
60
56
72
60
46
50
56
56
38
168
74
52
62
46
54
70
50
78
56
52
122
78
80
62
88
78
50
106
62
50
58
78
124
88
52
52
56
38
44
172
76
46
108
64
78
66
84
76
46
44
62
156
42
54
78
64
38
86
58
72
68
66
58
38
100
50
56
96
40
94
60
76
80
90
52
52
88
94
80
56
50
78
44
68
84
82
64
46
100
46
74
72
40
56
110
52
64
38
76
66
52
56
56
56
40
66
46
56
150
76
90
54
48
82
32
54
72
88
46
98
60
162
114
62
52
68
100
134
98
80
70
50
84
108
42
88
44
128
84
42
50
56
106
54
48
168
50
70
74
74
88
88
96
50
46
100
96
56
58
64
52
78
56
60
52
66
48
78
76
62
48
50
86
58
82
82
112
54
54
78
72
46
44
54
72
116
54
78
84
64
64
50
50
48
50
40
128
104
50
76
52
48
70
40
50
126
72
146
100
36
46
92
84
66
74
68
116
50
74
64
84
50
110
34
50
86
66
80
80
114
62
76
42
168
60
78
38
110
72
60
52
66
58
92
54
38
60
110
60
74
44
92
76
56
96
86
48
94
54
40
44
48
74
48
148
66
74
100
100
90
96
58
120
56
74
120
62
76
100
52
60
52
74
58
40
122
90
34
80
44
72
100
64
48
40
60
76
54
74
150
88
58
38
110
74
40
62
62
58
56
52
72
68
164
66
66
76
92
52
48
52
98
90
90
74
72
72
130
46
54
122
64
52
80
78
48
118
46
58
40
60
80
82
48
70
88
80
62
80
70
92
86
140
90
72
68
60
114
58
76
138
52
74
56
50
54
66
74
58
98
162
106
64
52
44
50
36
50
118
88
130
86
46
100
86
48
120
140
60
76
90
144
40
78
86
74
78
90
68
178
80
64
68
90
120
86
94
92
52
106
58
82
76
40
62
36
84
72
96
68
136
58
98
54
114
132
88
70
80
66
62
78
110
56
36
80
48
82
56
108
78
60
44
40
42
100
48
48
78
112
54
46
50
60
38
64
48
62
72
46
78
114
52
62
46
84
62
104
56
80
76
84
58
60
58
72
74
56
66
50
60
76
68
82
44
86
56
90
178
84
46
72
80
52
62
56
34
90
82
78
46
68
50
42
66
42
94
66
46
74
128
58
78
54
46
46
38
98
58
50
52
70
82
42
66
78
72
56
50
124
66
46
52
108
62
84
70
52
152
54
42
52
54
92
84
84
138
52
40
42
48
102
44
66
38
138
48
42
154
62
130
44
156
104
58
110
66
128
38
72
80
134
108
128
46
66
84
66
48
70
40
74
54
148
40
64
50
82
126
84
60
36
140
52
82
34
58
34
74
154
56
44
108
72
82
82
84
80
58
70
60
50
64
80
66
84
52
88
94
76
42
64
70
60
60
66
46
88
80
106
52
72
64
78
64
82
50
66
74
50
58
122
54
76
106
62
102
72
78
40
100
32
56
60
34
56
50
98
102
62
36
74
82
50
58
52
46
80
38
74
144
94
96
182
102
40
86
64
110
86
62
66
46
52
100
50
68
66
70
52
68
58
56
50
60
60
78
94
40
46
66
84
44
58
66
46
60
72
56
54
50
118
64
128
74
52
66
116
52
62
172
54
48
60
64
56
42
144
42
60
74
42
62
70
48
86
144
56
56
70
58
122
64
52
58
88
86
50
138
74
86
70
50
56
60
86
70
74
74
36
58
76
44
114
74
66
58
68
66
84
68
42
44
72
82
78
68
46
94
74
48
76
86
170
44
40
64
82
48
62
56
56
94
74
50
54
74
102
60
44
72
72
66
62
70
54
72
84
104
58
54
144
52
90
84
90
114
62
56
50
54
62
50
64
74
88
38
140
66
124
72
36
48
94
50
50
130
94
98
46
46
46
76
44
60
56
88
58
36
42
86
70
48
122
114
54
54
48
66
52
68
32
80
88
42
66
50
70
92
104
52
42
56
62
108
62
68
50
78
42
60
46
44
118
66
64
48
88
150
40
118
52
66
56
146
44
130
40
198
98
82
72
36
102
172
40
92
72
120
98
96
58
68
164
50
96
60
60
46
40
86
64
48
78
94
152
44
72
60
96
62
60
50
124
60
142
128
70
66
66
96
62
46
126
84
80
100
66
92
84
54
64
72
78
46
136
46
56
78
74
86
52
82
54
114
92
62
94
84
50
40
50
58
98
62
86
118
56
80
116
64
62
54
80
64
62
58
52
40
58
126
72
68
68
58
64
60
46
72
38
84
64
68
54
82
48
114
44
46
38
68
114
60
62
48
66
66
68
52
66
76
92
46
78
120
50
60
78
38
128
140
56
64
54
58
136
60
56
60
64
90
60
64
60
102
96
68
138
88
78
38
58
60
66
112
76
58
58
90
42
94
62
110
44
126
98
48
52
50
60
98
44
106
56
90
62
60
100
64
58
94
48
62
60
50
60
68
90
56
72
46
58
76
62
68
58
162
60
46
80
48
102
74
66
94
70
40
130
46
48
78
38
74
34
108
92
44
74
64
90
56
74
104
76
48
36
94
46
96
86
148
106
74
158
136
70
64
38
60
60
88
68
74
74
72
74
72
62
54
84
44
52
114
44
58
62
70
56
40
126
48
40
44
94
50
84
68
76
86
70
132
86
90
56
82
64
110
92
72
92
38
88
122
42
46
52
84
108
52
128
100
60
82
36
52
48
100
58
102
106
60
74
78
68
60
86
106
62
64
64
70
64
42
52
116
56
56
96
82
56
58
82
40
94
88
96
80
66
56
68
56
92
104
72
62
94
66
44
100
78
74
66
42
40
56
74
76
62
60
36
42
70
72
54
62
46
40
134
40
40
64
124
54
102
56
70
54
44
64
84
90
58
48
92
84
72
94
108
100
54
38
74
46
42
50
84
82
80
82
72
80
70
70
66
66
74
58
96
64
60
58
68
64
54
36
74
64
62
44
76
32
58
66
88
78
90
108
36
56
68
48
54
102
102
96
56
70
106
70
44
88
44
138
46
76
72
66
34
52
108
52
50
80
72
40
62
132
42
80
88
128
40
174
90
166
44
76
62
76
64
46
56
162
42
52
56
98
42
110
42
80
82
106
58
38
42
66
38
38
84
96
70
52
106
82
60
78
88
94
32
36
60
120
52
66
60
106
88
66
52
74
90
160
64
74
52
98
58
54
78
84
82
52
60
78
58
54
48
126
78
48
128
70
58
144
46
52
130
76
172
68
134
66
108
62
60
54
92
54
70
42
80
90
98
84
50
162
100
38
138
78
76
60
84
62
160
52
52
74
70
64
130
90
78
56
42
54
50
66
110
54
104
64
92
48
56
64
140
38
52
104
50
70
138
58
66
38
90
80
82
44
76
56
54
64
50
112
46
76
104
72
90
98
88
48
94
84
76
38
72
46
146
72
68
66
106
98
84
62
122
70
52
48
62
54
60
66
156
88
102
76
36
108
68
52
62
48
60
42
74
46
36
54
112
38
150
44
52
90
66
110
124
40
40
50
94
162
54
82
54
78
60
68
126
86
60
106
64
48
110
64
92
112
46
40
70
48
54
76
92
114
132
46
90
74
48
132
40
38
70
50
56
50
74
48
36
54
64
46
146
46
174
44
48
36
100
140
56
74
46
64
38
78
86
72
100
52
72
42
102
86
42
42
48
42
94
66
54
82
132
58
94
106
46
88
50
70
162
98
58
60
62
52
106
64
52
56
94
50
92
130
58
60
108
106
144
88
62
94
46
46
92
58
96
78
90
40
50
104
50
56
76
80
82
52
46
78
76
86
50
50
82
96
118
44
46
88
50
124
62
46
46
98
64
44
44
54
82
72
98
92
36
46
56
118
60
48
42
44
54
122
46
64
60
66
52
60
54
124
128
60
122
82
120
62
82
112
58
164
44
52
90
36
46
80
114
50
50
62
68
58
156
78
50
58
156
50
84
84
40
78
46
56
74
80
62
38
54
50
56
34
76
80
48
114
92
46
48
54
68
74
36
68
64
80
132
148
68
86
46
138
38
70
42
78
50
60
62
36
80
64
96
138
76
108
52
60
38
42
114
60
44
72
154
82
98
68
104
60
76
68
80
108
54
46
50
46
48
52
72
80
36
94
106
76
50
54
64
164
124
92
116
46
60
104
76
92
66
72
64
70
44
80
66
50
60
92
60
60
68
102
82
54
136
86
76
74
80
88
36
56
130
64
40
172
82
54
134
112
50
62
54
102
78
110
76
76
42
78
60
102
46
104
50
36
82
150
60
48
56
54
82
114
36
56
52
66
62
70
118
44
64
154
62
90
50
110
102
48
54
80
78
110
46
42
154
52
46
76
52
58
44
76
78
54
60
90
106
80
150
124
42
104
82
38
44
44
76
74
60
56
64
82
40
50
82
46
80
50
54
80
48
40
110
126
160
82
88
52
122
82
56
82
102
60
54
72
82
110
168
78
38
178
68
138
54
86
40
102
72
36
60
58
60
96
46
52
36
172
74
60
114
52
36
74
68
38
72
44
114
68
38
94
50
78
52
54
62
86
150
48
56
50
74
74
80
84
74
58
62
52
142
136
58
136
54
76
58
46
54
50
64
82
78
112
86
52
66
82
80
60
78
48
50
50
66
80
46
88
74
104
76
44
82
74
72
42
140
72
56
50
106
60
52
80
62
106
50
78
126
44
100
78
82
52
50
66
54
46
48
46
50
70
64
72
62
74
56
50
62
50
130
94
32
68
82
76
114
70
50
76
60
44
58
84
46
84
70
74
36
106
50
120
60
46
66
46
72
70
62
82
58
96
44
64
174
88
66
72
92
64
76
38
66
172
68
90
46
72
56
76
32
52
112
50
46
120
58
118
58
34
78
48
50
42
36
74
100
68
138
42
42
48
66
64
54
114
84
48
44
82
70
40
38
68
84
136
164
68
60
40
78
92
52
54
72
70
80
42
38
72
60
72
104
102
40
70
46
46
60
48
64
52
138
166
62
48
68
54
50
80
42
78
118
100
40
90
110
44
38
106
98
44
88
40
80
114
150
138
46
46
72
78
58
56
60
62
56
180
84
80
46
118
62
58
66
72
80
62
40
142
38
38
44
72
118
50
64
88
80
52
42
46
56
66
52
62
106
46
48
56
80
74
58
62
78
126
66
46
60
148
40
100
68
128
56
42
84
114
62
60
58
66
52
80
78
52
80
46
38
48
116
32
54
86
66
40
44
72
76
38
44
78
62
136
36
66
36
42
98
72
64
74
62
52
56
124
46
88
40
48
48
70
56
86
42
96
64
64
66
38
74
54
42
54
70
74
80
138
84
56
48
150
74
92
120
60
68
46
130
40
44
62
78
52
38
124
102
136
80
78
50
88
46
40
76
56
84
72
46
56
84
64
86
44
64
40
40
64
48
56
70
78
88
68
40
78
84
64
70
40
90
54
84
48
84
48
102
60
48
72
40
72
46
80
62
48
138
52
130
42
52
78
60
84
38
74
58
88
40
68
56
82
40
42
52
34
54
54
58
164
42
56
60
104
64
54
42
96
108
60
74
90
56
46
66
62
130
92
94
56
156
60
62
62
128
62
90
48
72
66
78
78
98
154
56
166
46
126
116
50
50
72
104
68
80
44
70
64
38
62
64
74
72
74
80
68
62
84
72
42
84
50
104
66
116
106
60
56
158
72
54
58
40
80
126
42
38
58
98
116
160
46
124
46
54
70
42
76
122
40
86
64
48
70
90
48
88
62
86
84
50
72
62
60
46
60
46
66
66
80
58
60
90
86
62
68
54
50
112
72
36
50
92
56
66
106
82
104
42
44
54
138
46
68
56
66
158
78
46
44
70
48
58
60
40
50
90
58
86
44
84
72
42
42
84
34
78
50
56
70
48
82
62
38
68
48
108
80
48
66
98
66
70
64
72
136
62
50
72
100
92
80
70
92
42
102
76
72
42
84
80
86
56
58
98
58
42
88
102
70
66
86
70
52
44
88
60
110
74
90
46
56
50
58
82
78
132
42
124
62
76
88
74
48
70
82
78
64
94
40
98
88
78
56
76
56
72
66
84
132
118
132
94
150
92
52
48
58
80
132
42
86
76
72
132
58
70
64
88
52
50
58
52
48
58
60
162
36
128
50
72
58
54
42
68
76
106
154
136
56
66
66
88
50
84
88
48
68
68
54
42
148
54
42
78
82
156
54
120
78
78
72
76
108
56
72
90
76
52
84
72
68
110
82
68
50
60
60
52
72
40
66
62
70
50
50
84
88
64
92
48
80
56
78
78
66
46
66
50
86
70
90
74
70
42
62
40
64
66
98
68
60
64
42
52
86
98
64
82
52
74
76
76
52
100
54
58
44
88
40
56
78
38
56
38
116
56
50
96
78
118
58
86
78
78
102
110
86
66
52
164
126
110
66
66
46
62
54
86
100
114
70
46
68
80
94
42
56
56
62
78
114
64
68
70
78
54
96
82
156
54
78
56
58
40
56
60
66
124
46
42
80
42
48
110
50
60
44
42
82
36
120
96
110
76
62
60
36
86
148
52
54
42
108
62
76
72
62
94
50
90
90
40
54
58
58
50
94
102
100
78
82
62
42
50
86
42
52
60
108
104
74
76
112
64
66
40
62
44
124
72
100
52
56
66
50
80
90
126
82
70
46
58
76
70
44
56
68
56
66
48
48
98
44
70
44
52
174
52
54
88
96
46
32
116
110
66
56
56
82
106
58
92
62
40
94
88
54
116
160
46
68
58
122
98
58
78
74
72
36
98
102
48
54
50
64
52
42
90
42
48
48
92
76
102
60
66
44
66
64
54
82
38
62
72
82
94
54
90
70
40
96
70
38
44
116
150
88
60
62
94
62
58
38
70
74
40
54
114
46
44
56
54
70
78
76
42
70
58
58
98
66
106
38
92
44
82
50
44
60
92
102
78
122
36
106
104
90
70
38
92
52
78
80
60
60
58
150
54
48
72
90
42
50
76
52
130
56
84
120
36
34
178
86
52
50
74
60
70
48
38
42
116
56
50
116
50
80
140
64
56
54
48
112
88
82
64
46
52
56
50
58
66
104
64
70
50
62
84
74
44
60
98
44
52
80
70
46
86
52
52
48
74
60
124
56
72
72
82
52
102
60
54
48
90
52
114
114
68
64
132
44
82
44
56
80
68
52
52
66
62
108
44
108
74
54
44
106
104
50
50
46
52
146
44
92
54
68
58
50
74
78
100
116
58
40
56
66
68
52
56
108
52
62
94
106
66
58
100
144
164
58
114
134
38
46
46
70
72
66
70
94
60
144
64
52
128
108
50
88
50
76
70
92
56
138
48
50
42
98
66
58
86
54
62
44
58
54
76
70
68
100
48
66
40
62
42
58
38
64
92
48
64
62
78
60
64
86
62
82
74
52
48
54
62
60
88
36
122
120
58
98
60
58
92
54
66
54
64
54
64
80
148
70
48
54
48
86
50
50
58
72
50
104
104
50
42
64
64
40
122
54
98
64
46
58
56
64
48
60
54
66
68
58
48
122
48
106
56
36
48
38
72
104
150
44
50
58
68
72
60
126
46
70
58
78
56
44
58
58
70
44
62
76
84
64
128
112
70
150
68
76
92
72
56
172
66
82
54
58
48
66
34
50
46
42
56
70
58
46
58
84
94
54
126
40
54
42
124
108
40
56
90
62
64
132
52
90
68
134
64
68
54
60
96
72
58
84
64
52
58
38
80
106
116
62
46
66
74
94
38
74
46
44
56
108
96
84
78
76
90
50
100
52
90
64
80
76
58
56
68
58
124
60
48
54
64
58
56
42
74
86
50
78
84
44
104
92
160
144
90
76
40
76
110
56
120
96
70
42
38
76
60
158
38
112
60
64
60
60
66
62
52
66
58
46
48
68
76
92
48
74
82
84
66
54
66
56
54
60
88
66
56
68
66
70
162
70
68
146
90
48
58
60
58
56
60
52
78
46
76
70
50
52
56
56
100
134
38
128
76
100
70
132
36
92
34
32
70
92
86
72
104
38
106
42
44
82
52
70
58
48
48
112
48
54
56
74
74
56
46
70
54
62
50
74
172
90
52
64
48
74
80
48
50
66
50
134
40
110
112
94
64
120
72
58
96
54
158
58
140
140
50
58
64
42
38
118
68
126
44
88
50
56
70
94
62
40
48
54
48
84
44
36
76
72
54
116
130
128
76
76
78
52
86
38
68
54
68
80
74
90
70
80
112
114
40
62
50
62
88
70
130
48
60
90
64
50
96
82
84
80
48
148
40
82
72
60
62
80
70
54
78
94
104
40
68
72
50
74
34
50
70
112
60
108
76
76
88
54
66
178
50
54
94
82
122
60
64
116
54
64
74
80
46
130
100
68
52
56
50
86
72
40
78
62
52
78
82
54
46
62
52
50
68
134
40
106
176
86
54
108
52
92
110
44
70
58
66
122
66
56
50
66
172
54
62
104
106
92
40
74
44
58
126
66
70
52
48
80
38
78
56
40
82
80
66
108
52
76
40
48
64
62
58
50
70
60
54
94
130
42
76
72
36
64
62
80
68
70
86
100
60
50
74
66
58
40
110
92
60
92
64
48
106
58
60
38
90
176
114
90
36
78
54
144
174
62
52
38
44
50
88
74
60
44
56
90
92
64
62
40
74
46
56
42
114
66
76
62
58
72
54
70
52
62
108
94
50
72
50
52
44
44
74
106
112
70
168
60
62
42
96
72
56
60
74
98
70
84
68
56
44
72
60
90
102
56
82
48
78
72
42
64
116
124
86
50
80
58
68
134
54
62
34
50
48
58
86
90
70
40
86
102
50
58
62
46
48
148
90
76
138
52
70
70
48
92
56
64
88
70
72
78
82
54
58
52
100
64
62
76
98
64
34
40
50
38
58
60
128
106
60
140
68
88
62
44
136
68
40
50
110
92
52
52
64
72
48
54
38
90
54
92
44
64
88
136
56
90
54
82
86
60
80
44
86
122
40
52
38
42
52
76
74
70
64
40
54
42
88
62
70
40
42
72
54
60
80
118
54
38
46
76
70
120
48
76
60
116
148
88
56
72
70
66
58
42
88
56
60
86
90
88
164
50
70
64
78
42
52
60
54
126
52
40
64
92
40
48
88
36
84
64
34
52
38
74
58
106
42
72
78
68
76
66
86
64
158
82
98
134
66
158
120
58
108
64
66
44
76
108
48
70
58
88
108
56
70
70
154
166
46
74
56
52
138
76
68
60
64
58
74
36
58
60
66
84
56
102
92
42
84
54
62
140
76
164
74
68
70
70
118
38
72
76
70
76
56
64
68
54
80
74
48
54
156
56
74
52
64
58
120
108
64
110
122
72
52
98
38
50
48
74
48
84
88
50
44
40
78
120
66
50
34
82
64
120
84
76
102
130
78
38
80
74
96
58
42
46
88
134
144
122
116
38
116
88
70
38
48
78
50
40
62
94
80
88
84
122
44
70
38
108
100
52
74
134
82
70
70
68
74
72
68
64
50
52
76
52
42
42
40
140
96
110
42
52
50
48
60
52
64
54
54
66
76
128
66
52
114
70
82
80
92
62
68
72
44
100
108
122
76
116
68
68
70
58
48
52
48
116
64
64
48
42
46
64
60
76
56
66
66
40
96
50
114
92
38
92
36
66
116
60
106
104
66
90
78
78
84
118
60
94
56
158
46
90
92
60
76
92
58
40
80
54
64
52
100
162
56
60
86
46
64
48
98
74
68
44
136
48
94
34
70
44
66
44
52
54
112
40
80
56
40
156
84
70
74
76
54
50
40
64
44
86
56
76
52
42
72
80
60
42
82
42
82
54
58
92
74
80
52
60
44
54
48
38
56
58
90
56
56
48
48
64
58
114
82
62
68
88
84
56
44
70
76
46
82
74
46
72
84
42
108
52
64
38
70
50
82
48
92
104
60
50
86
52
78
70
68
54
76
94
68
30
50
58
140
70
112
72
40
62
54
92
38
178
40
48
88
94
88
82
76
120
58
94
54
136
40
56
60
66
50
44
90
80
110
128
56
78
36
62
40
88
94
50
82
54
96
94
68
102
56
66
62
52
90
74
64
38
80
96
76
68
54
46
68
94
72
74
70
70
82
34
60
66
80
68
46
84
90
104
142
64
36
142
56
40
82
44
62
64
66
32
70
68
52
68
130
38
74
68
74
46
46
64
72
136
114
54
54
42
64
66
86
52
54
66
98
74
64
42
120
52
50
54
42
122
56
40
138
86
44
62
108
74
44
54
72
106
62
72
66
42
56
82
70
58
86
60
50
40
94
70
80
74
72
58
86
42
62
74
74
110
76
40
74
76
38
62
52
42
178
76
46
48
98
64
46
66
60
56
78
40
72
126
54
68
68
84
36
76
72
114
68
64
38
138
92
58
44
36
104
96
76
106
84
54
58
116
60
58
72
64
58
72
62
80
94
38
36
52
72
60
58
78
128
62
62
82
94
70
52
50
74
120
84
134
84
32
42
116
52
52
52
64
62
92
40
52
128
62
54
56
86
90
48
54
94
116
62
88
60
140
80
80
86
76
46
46
100
50
74
66
114
70
60
132
74
42
92
38
72
72
92
72
110
34
56
50
54
42
90
44
112
78
94
60
64
60
70
72
92
64
46
56
74
58
70
56
122
94
64
126
46
36
44
50
40
50
74
48
76
100
42
52
82
96
124
62
96
46
98
46
162
98
178
94
56
62
64
48
78
148
152
108
46
48
70
112
52
48
116
86
52
58
70
86
82
40
122
64
52
84
44
58
60
104
72
132
154
50
88
38
48
52
62
76
72
118
48
60
56
48
50
78
48
80
90
58
98
56
64
46
102
50
40
124
46
74
80
46
68
56
62
102
164
58
80
118
140
40
64
50
138
78
54
60
54
70
40
104
150
72
84
50
46
80
62
94
34
88
68
54
174
56
64
72
58
36
46
82
56
78
46
72
58
46
122
70
106
50
74
74
66
78
64
72
60
70
50
100
116
44
98
100
98
84
58
62
76
74
98
152
82
78
46
54
54
72
120
54
56
80
58
116
80
122
98
98
52
60
80
94
68
104
56
94
90
98
84
44
122
80
74
38
104
44
76
78
98
64
60
70
60
66
42
148
96
44
54
92
64
66
66
94
66
68
56
84
108
70
102
106
66
70
44
40
50
134
66
134
78
34
80
58
120
56
84
70
68
176
90
48
72
42
72
78
56
72
88
60
56
134
38
160
62
62
58
106
80
56
54
66
106
86
56
52
108
60
84
74
58
42
52
56
74
76
168
48
62
46
76
48
46
52
54
136
70
76
38
68
62
52
60
70
50
48
60
94
140
82
84
52
50
84
54
68
60
118
80
94
50
72
130
100
62
52
58
66
50
40
58
118
176
40
50
58
90
90
46
82
64
48
58
52
92
62
86
96
46
38
82
90
158
64
90
116
52
46
80
98
64
66
70
50
38
60
44
54
58
60
48
102
68
40
94
112
62
54
58
114
44
70
86
70
108
84
66
76
48
86
68
80
92
78
68
154
64
108
72
40
94
104
166
36
60
70
62
48
118
44
94
50
74
52
54
52
66
48
66
70
156
36
92
70
48
78
114
50
74
70
44
52
52
76
134
80
86
36
48
38
66
84
50
138
104
56
48
64
38
52
56
104
46
60
70
66
84
46
44
62
84
44
94
118
46
52
48
50
82
92
44
82
72
54
60
102
54
58
114
40
136
76
144
64
46
184
38
64
120
80
146
72
42
152
64
74
36
50
74
54
96
54
58
52
54
104
64
68
88
72
56
110
76
54
54
64
90
44
128
62
106
108
48
60
68
52
38
88
52
58
64
54
88
110
38
102
36
126
44
54
76
78
58
58
56
50
66
58
64
86
62
58
60
68
58
42
78
62
72
76
46
38
58
56
36
40
80
68
164
74
82
70
60
62
68
82
90
68
50
68
52
56
110
72
38
152
40
132
70
98
48
112
38
144
62
86
44
88
40
92
66
50
60
106
48
78
56
74
42
78
72
92
78
116
78
50
58
78
66
50
44
52
86
38
94
44
64
64
94
40
52
86
86
58
56
70
66
88
66
50
52
44
62
76
88
40
64
80
44
66
64
110
60
96
92
58
92
124
50
68
86
62
54
130
46
102
64
52
78
42
66
48
42
64
160
66
56
80
46
84
64
52
60
92
64
46
84
138
62
76
42
112
152
76
46
48
42
66
76
110
52
60
126
44
60
50
72
58
72
120
38
34
52
56
48
54
36
138
172
64
44
70
76
100
102
64
52
66
46
58
54
72
66
84
94
90
50
48
114
76
82
88
100
92
152
92
94
52
62
48
52
66
44
46
64
40
116
66
88
166
78
148
62
56
52
104
54
72
72
150
44
48
76
52
54
62
56
90
88
122
56
126
58
90
112
76
84
50
106
38
50
44
46
80
76
52
50
58
164
82
54
44
88
158
92
80
58
50
54
40
54
50
58
48
90
72
84
106
84
44
84
88
112
64
72
90
66
46
60
58
64
40
78
44
110
74
66
66
46
36
68
78
46
48
66
44
150
54
42
114
98
154
38
54
44
52
44
56
54
88
40
114
42
52
90
52
64
42
70
122
94
170
48
38
62
46
86
58
40
78
124
94
104
46
82
54
60
96
90
84
96
50
116
46
54
80
42
56
58
56
84
170
90
32
60
78
56
52
136
66
190
46
114
60
108
78
60
42
60
60
84
46
76
68
78
122
46
68
48
42
76
76
56
54
64
124
44
92
72
54
60
86
52
46
94
60
50
56
72
46
36
110
84
74
38
92
78
48
50
50
66
80
96
48
138
96
48
40
44
110
42
48
64
78
54
52
86
50
44
76
54
82
98
40
50
60
66
74
64
42
56
104
38
118
94
36
64
68
102
128
46
44
158
50
72
54
74
62
86
112
88
60
136
38
76
88
66
46
66
70
58
64
110
86
76
78
104
54
56
92
74
86
80
64
118
48
40
98
114
60
132
56
88
130
102
100
80
114
58
54
68
50
100
68
114
82
52
58
94
52
58
40
56
118
134
32
90
96
68
46
62
46
98
42
70
42
48
40
44
84
70
58
46
46
88
58
94
86
72
52
120
80
34
72
54
66
82
66
40
152
88
48
38
60
148
76
40
108
90
48
48
54
58
76
68
66
62
42
78
64
52
76
54
74
50
54
36
72
96
78
62
68
48
48
76
132
104
124
60
44
70
42
42
38
42
48
52
52
48
148
60
66
118
84
114
38
68
96
62
78
76
62
50
52
74
34
42
44
58
46
128
42
112
58
52
46
88
40
36
94
70
118
88
90
74
66
38
50
104
70
64
118
50
158
40
64
60
56
42
40
74
42
52
64
48
118
60
124
52
60
44
86
72
90
50
70
58
86
56
50
160
58
80
44
94
92
58
56
76
66
64
54
62
66
48
72
76
64
48
58
62
76
106
58
90
92
60
54
56
66
62
76
66
62
76
68
124
66
48
52
108
96
62
84
54
74
46
114
58
100
50
82
62
86
78
56
54
46
48
68
50
66
54
84
54
66
76
40
78
46
56
48
66
48
70
56
46
44
82
66
50
136
86
112
106
68
54
64
72
54
70
120
104
82
54
68
124
164
58
62
52
94
118
44
78
46
56
56
132
68
60
76
74
58
44
48
88
48
66
56
36
50
38
46
80
58
116
38
50
94
40
78
40
68
90
46
56
44
72
46
46
64
40
96
102
90
156
66
72
112
88
54
134
62
42
74
76
124
112
68
90
92
64
86
70
104
44
64
46
56
40
124
72
50
82
164
52
100
58
72
74
54
76
52
62
50
44
120
40
62
62
84
72
68
60
46
52
56
110
40
80
46
54
86
42
80
74
76
70
144
100
38
60
118
52
120
58
92
68
82
64
66
36
88
50
104
70
60
74
76
78
126
68
50
66
130
94
76
68
30
140
116
80
172
104
70
46
58
70
72
60
78
50
64
52
44
60
42
42
40
60
80
34
36
68
78
80
54
52
40
58
100
70
64
64
144
76
78
56
54
72
52
70
90
84
62
76
94
60
76
76
52
108
62
88
56
60
72
48
48
58
160
42
58
72
70
56
68
66
66
68
52
48
156
74
180
54
68
88
140
78
64
80
84
154
66
76
124
76
64
84
60
66
86
104
54
68
54
62
52
58
68
72
58
114
56
80
82
104
114
54
58
80
64
64
160
44
46
40
46
68
64
48
56
42
38
42
48
48
94
70
34
70
72
48
50
48
50
40
92
150
44
72
40
82
142
52
58
68
40
114
106
68
58
100
64
32
54
88
62
74
174
58
138
48
70
80
146
42
76
52
62
54
92
64
46
120
130
46
72
52
138
72
104
70
58
84
136
84
36
112
84
54
56
40
34
128
50
86
58
70
42
48
104
64
50
80
92
60
44
92
76
72
54
80
52
64
66
102
36
60
60
76
116
70
48
104
42
56
80
78
52
64
154
76
70
54
64
102
54
80
104
60
86
76
130
116
36
48
64
80
56
70
92
70
118
140
56
86
48
68
48
42
56
70
68
106
84
56
34
68
60
42
48
88
46
50
52
64
46
118
50
58
56
110
68
48
72
74
62
46
76
44
72
58
74
78
60
52
78
82
64
98
42
62
68
40
96
88
68
72
88
92
52
94
42
52
46
86
76
50
68
74
60
42
88
80
50
126
46
58
66
84
86
74
130
66
146
56
84
104
114
100
82
68
60
46
58
40
70
60
62
44
50
42
156
70
96
86
54
66
56
80
60
66
48
82
46
66
70
66
74
70
58
46
120
82
46
72
68
64
48
56
62
40
116
82
70
40
102
62
94
78
90
68
102
74
42
44
80
68
46
110
74
60
58
146
74
54
116
92
92
64
68
66
64
170
48
58
56
54
38
74
150
76
58
80
90
70
74
42
126
42
78
58
44
64
80
76
44
44
82
100
74
96
136
68
34
66
78
66
94
78
106
168
74
88
46
48
50
70
112
48
46
78
80
52
116
46
60
40
50
86
74
60
60
46
110
40
42
98
114
48
76
92
58
52
94
72
46
78
52
74
110
54
76
74
82
70
46
68
38
58
46
72
42
72
70
52
70
48
78
84
122
76
66
46
42
58
74
74
92
44
56
98
66
108
48
82
142
42
38
70
68
64
62
78
90
108
54
58
70
36
80
106
74
74
80
146
82
44
78
32
80
54
58
148
66
56
82
54
96
42
72
76
56
84
100
116
42
44
116
56
84
140
76
54
68
82
60
80
74
66
66
76
100
38
42
92
46
86
118
38
36
72
60
76
128
60
68
64
56
72
84
36
130
42
50
58
46
56
38
140
40
70
70
48
54
104
74
54
54
74
76
30
42
114
68
62
50
78
126
44
50
40
104
162
52
104
112
72
62
52
46
42
48
78
94
94
72
124
76
54
48
88
76
64
96
66
104
134
48
64
46
48
76
46
70
94
48
76
114
60
74
66
52
56
106
46
86
94
100
58
42
36
92
56
62
74
70
60
40
50
66
74
40
54
58
104
80
60
60
56
74
54
56
66
54
48
50
104
56
86
48
76
62
50
94
76
110
64
48
52
58
68
92
52
58
52
98
74
72
66
168
48
60
90
96
56
62
68
54
32
56
56
70
70
54
120
58
64
114
94
82
82
116
80
80
112
44
58
134
62
64
74
62
50
42
56
80
166
70
68
72
80
110
138
44
74
52
94
48
64
48
50
52
48
44
80
146
110
78
104
132
60
78
90
70
46
40
38
54
110
52
40
42
84
66
88
48
58
58
48
46
78
38
42
68
90
100
64
128
46
102
46
52
64
46
34
132
54
58
78
138
74
70
44
66
44
132
42
50
72
58
128
100
34
70
72
94
40
46
84
64
48
52
84
112
94
82
52
66
60
120
58
98
184
88
122
138
82
72
56
60
76
108
66
100
64
100
78
64
46
38
74
54
54
128
110
116
64
54
136
116
38
70
60
52
70
66
76
42
108
74
130
66
84
54
96
66
66
164
58
138
48
62
56
88
62
40
54
64
54
68
54
116
72
104
154
62
70
100
38
86
86
58
58
46
62
70
40
70
82
60
76
40
46
40
66
46
102
50
80
56
66
54
58
82
60
152
84
92
82
140
36
78
52
76
56
66
42
60
72
56
44
68
56
62
102
36
66
102
64
68
40
114
68
60
70
50
74
80
64
128
54
70
78
54
70
50
56
46
104
76
56
172
104
116
52
152
84
72
60
42
78
48
54
94
84
92
92
92
46
62
40
122
54
62
56
120
54
82
58
72
42
50
44
72
56
48
84
46
58
98
48
82
48
156
34
74
56
52
56
48
102
90
38
38
46
124
96
62
62
56
90
112
48
58
110
40
54
82
144
78
42
72
56
40
80
152
46
32
46
74
42
60
108
46
68
72
68
54
60
108
46
92
58
100
36
96
58
50
74
64
60
64
58
66
48
52
84
64
42
84
132
76
52
92
50
82
66
62
74
90
114
42
48
56
40
66
72
38
78
50
54
50
84
118
60
60
130
48
50
58
96
66
38
72
52
68
76
46
60
80
44
58
96
104
72
76
44
60
46
42
46
92
124
174
42
56
136
48
122
84
56
104
64
48
66
120
50
52
92
90
74
54
68
64
44
150
94
54
54
54
82
80
42
58
38
64
92
138
96
56
56
56
64
66
36
50
68
114
72
98
106
34
132
68
70
148
56
80
64
40
88
52
68
114
34
84
70
46
78
58
38
54
92
166
72
98
64
104
78
78
58
88
76
66
52
40
54
40
98
42
74
170
62
48
94
48
62
122
96
122
42
96
66
64
104
62
62
68
74
62
64
74
102
74
86
62
66
98
48
48
92
138
44
42
56
114
68
46
42
110
166
38
50
178
70
72
76
132
58
104
78
96
34
80
72
96
44
46
100
34
70
58
52
70
126
110
110
62
124
66
54
64
82
86
84
64
74
70
50
100
122
128
76
50
128
50
76
94
56
104
38
52
90
46
114
54
120
90
64
62
62
56
50
58
180
106
48
54
88
52
92
78
58
70
78
78
46
88
52
98
64
56
92
116
50
62
110
64
74
44
48
106
40
32
70
58
150
68
80
62
46
60
64
54
40
42
50
86
64
56
66
86
66
38
66
42
84
48
64
52
84
66
76
50
50
74
78
146
82
128
62
120
102
88
56
48
36
50
68
40
52
62
76
62
88
78
62
66
60
44
72
36
40
112
106
52
80
64
88
82
58
66
56
32
72
62
50
46
76
82
116
48
52
96
160
50
78
70
84
68
56
64
100
124
106
32
72
50
92
92
72
48
44
122
74
62
154
58
136
76
50
132
52
40
46
64
150
74
82
138
82
64
66
40
80
68
68
60
38
42
84
72
146
116
144
78
64
92
46
32
72
56
110
56
86
48
58
42
44
84
54
78
66
62
102
60
160
42
36
58
84
48
76
98
62
40
66
66
60
154
88
46
38
42
84
52
56
70
78
64
82
64
48
86
68
74
86
42
62
40
48
82
80
54
84
60
48
54
98
74
56
54
92
94
140
36
58
52
58
116
136
44
48
44
96
46
58
54
52
72
68
134
82
54
56
138
66
56
72
102
38
80
62
48
62
132
54
72
52
80
88
62
122
84
62
42
60
130
50
48
86
46
108
94
56
68
110
42
76
42
56
90
138
100
100
50
58
100
84
92
58
42
60
40
46
72
76
64
78
84
48
82
124
56
66
122
70
76
88
78
100
46
58
62
64
92
106
106
120
112
50
56
60
36
48
110
88
58
64
48
48
48
98
56
68
48
66
46
42
74
42
64
114
76
56
80
66
70
106
82
42
62
98
58
52
52
78
84
64
62
108
68
60
58
36
38
62
62
120
44
74
58
66
70
76
44
44
48
60
108
50
122
82
42
86
78
60
44
88
80
50
126
82
60
62
42
54
64
38
54
40
40
42
130
74
38
98
60
50
40
86
122
92
66
54
68
46
50
50
74
102
90
82
76
88
90
42
82
50
64
68
36
68
68
68
82
58
50
172
44
56
82
54
54
64
56
72
78
40
62
66
92
64
78
70
50
38
72
80
38
42
158
70
128
80
60
90
48
40
34
58
78
74
58
76
68
44
72
62
88
60
86
46
64
128
64
54
78
108
48
72
94
108
102
72
74
68
54
60
60
80
90
62
72
44
76
136
50
70
76
114
48
166
56
66
102
66
84
50
80
94
82
74
56
64
54
46
50
74
120
108
54
46
62
98
166
138
176
70
48
66
64
64
52
80
104
62
144
86
76
56
68
54
58
44
54
102
66
90
78
70
32
54
52
44
72
46
50
172
62
102
50
48
98
64
80
48
80
48
66
86
66
56
48
134
88
60
70
50
120
50
48
64
76
48
64
46
54
52
86
42
58
46
62
144
48
44
74
62
110
56
74
56
110
50
44
54
74
96
54
86
48
90
88
74
92
82
84
54
98
60
76
116
56
74
60
106
76
122
58
76
76
60
76
44
46
54
68
44
108
82
44
158
134
52
56
64
70
48
44
56
52
80
70
62
64
48
38
178
52
96
62
58
42
78
54
84
60
38
62
42
52
58
64
66
68
72
40
48
42
38
46
66
60
50
60
62
76
44
52
94
50
60
38
74
110
74
94
36
60
92
42
74
80
58
42
94
152
54
36
102
80
46
40
38
58
40
62
52
118
134
78
100
78
82
74
62
44
54
90
164
56
112
94
88
54
78
64
44
66
54
172
44
44
134
48
118
118
44
56
56
50
156
90
174
76
46
106
66
68
68
56
58
104
62
70
110
70
106
84
46
56
58
82
42
62
96
52
70
76
106
52
76
56
38
64
130
64
152
56
58
86
58
50
74
84
64
122
96
52
80
52
144
88
56
50
100
44
106
60
40
62
58
54
76
60
76
62
48
52
68
96
82
52
120
96
98
120
84
72
38
78
42
114
158
90
70
56
86
106
44
64
72
56
34
80
32
54
40
42
54
72
56
80
62
148
44
90
72
66
56
56
52
150
112
78
84
86
70
76
62
72
60
48
100
90
146
62
54
90
60
80
72
100
46
44
92
48
58
86
98
178
62
62
48
52
50
52
68
72
134
42
58
48
88
42
50
80
92
48
66
50
84
52
56
60
70
46
56
86
46
48
40
74
160
52
68
60
60
58
78
132
116
48
52
90
64
62
98
54
62
58
90
68
40
64
178
76
74
98
56
152
54
74
80
70
56
56
78
86
54
50
96
46
116
62
80
56
62
52
54
66
102
42
88
94
74
110
114
110
132
50
114
62
36
184
70
42
72
58
40
72
76
46
54
66
38
58
60
50
42
60
70
52
108
64
66
56
80
56
92
66
116
64
42
56
88
68
82
114
66
106
74
70
82
38
114
50
36
62
44
86
62
74
54
40
108
42
58
82
46
56
108
66
36
98
64
50
72
82
132
74
48
136
84
88
104
60
70
108
56
44
78
100
52
76
80
60
66
48
126
48
58
70
58
48
58
42
50
48
64
64
44
104
54
58
80
84
50
70
68
54
60
70
52
68
130
64
74
40
64
34
46
88
48
70
42
50
76
40
70
54
52
72
58
70
80
134
44
62
72
78
40
72
58
66
54
82
84
54
40
50
42
84
38
112
70
54
108
56
36
54
36
68
62
70
84
84
86
108
88
76
52
56
72
174
38
68
64
82
80
62
52
74
54
164
82
70
108
48
64
136
114
54
48
64
116
82
80
80
76
94
130
46
80
94
134
48
176
50
58
142
74
48
46
66
108
76
72
58
100
62
64
68
62
100
96
92
108
60
70
48
66
184
64
70
82
50
36
96
164
76
100
60
104
66
42
74
54
50
80
78
54
108
82
44
56
38
78
62
82
38
62
48
72
36
66
78
74
54
46
54
62
154
108
126
76
44
66
72
154
70
110
112
56
50
54
38
70
46
78
140
66
68
58
104
72
112
50
48
80
96
82
88
48
60
52
136
52
82
72
50
42
54
88
64
42
82
98
80
60
38
68
100
102
54
92
100
80
46
108
106
40
66
84
122
54
96
126
52
60
48
56
84
84
54
86
70
38
80
78
88
54
40
66
60
72
68
42
48
48
72
66
54
38
38
158
46
70
100
46
44
46
134
56
70
146
80
44
78
68
132
62
84
54
38
80
100
66
78
62
74
122
50
106
80
66
80
90
82
56
42
56
54
118
68
74
78
60
52
50
40
100
36
148
38
76
198
74
152
56
42
50
60
92
46
52
66
72
36
44
76
76
148
56
42
52
62
102
60
66
60
56
38
54
100
58
44
72
70
46
50
42
58
70
112
58
50
94
104
76
44
46
44
88
110
62
60
60
106
66
54
110
58
48
112
48
66
52
48
112
52
54
78
64
92
74
60
44
60
60
68
88
68
50
112
82
80
40
46
112
86
64
72
64
42
80
68
62
156
64
78
70
82
120
52
68
44
36
84
46
60
60
120
120
80
48
56
58
80
104
142
58
72
122
64
86
70
52
34
78
68
54
42
38
48
46
142
70
62
44
86
72
42
52
74
64
38
118
82
78
72
66
52
42
40
56
58
44
52
92
64
84
66
54
38
82
82
48
86
60
64
66
46
90
80
58
66
42
42
100
38
56
50
84
54
66
44
60
60
76
58
60
42
70
36
88
44
106
172
136
76
100
46
146
46
60
70
50
140
82
78
76
92
72
54
174
60
104
96
120
90
50
40
60
66
76
74
66
70
62
44
34
68
78
42
52
78
40
54
98
66
62
140
60
144
74
72
52
68
74
62
42
64
74
82
38
78
38
50
44
76
68
100
82
92
62
74
56
100
48
56
68
110
40
94
108
76
58
78
72
44
70
74
50
50
42
52
110
82
126
126
54
112
42
72
66
102
58
64
84
58
70
62
114
50
52
54
50
66
98
130
100
48
106
52
64
84
52
60
56
144
66
148
70
76
112
70
52
38
158
114
82
72
44
52
90
66
52
76
40
70
56
82
54
90
42
38
96
70
44
58
38
66
64
56
46
80
54
76
122
46
80
78
70
70
110
36
86
58
58
42
86
98
102
72
40
44
110
38
54
58
174
74
52
84
100
132
92
140
54
78
70
54
44
130
90
72
42
98
70
116
84
40
110
66
62
68
50
70
110
124
56
88
38
62
64
74
60
100
68
80
184
80
88
48
54
52
72
42
56
62
96
74
64
58
60
56
40
86
54
68
42
64
92
88
64
72
56
150
54
66
54
112
76
48
70
40
60
80
108
60
82
116
102
50
62
30
44
58
94
60
50
86
84
42
132
134
120
64
56
68
86
66
62
48
122
52
48
54
42
48
72
60
64
62
60
56
146
64
44
60
106
54
50
60
158
40
36
48
42
104
42
80
36
52
98
60
82
92
72
56
56
42
48
80
52
60
74
72
44
44
104
86
98
80
84
116
62
148
142
58
48
58
38
68
86
84
136
78
54
40
56
50
118
68
70
52
52
70
68
48
68
80
170
70
38
64
66
56
66
128
80
66
102
56
74
118
74
78
92
80
94
70
70
50
136
58
68
96
60
40
54
56
60
58
42
100
52
108
62
60
64
80
38
54
70
74
82
64
104
68
46
90
52
92
48
48
60
68
56
88
128
56
72
46
52
62
90
50
44
110
80
58
74
54
84
46
60
92
68
78
134
36
72
88
70
86
70
68
72
128
132
76
54
38
44
48
124
40
54
48
96
118
50
56
88
82
56
98
84
50
100
52
42
34
64
38
52
46
48
72
66
92
74
54
42
86
40
68
42
66
44
86
56
56
80
172
70
68
44
56
52
72
80
54
50
62
82
100
58
44
44
88
50
126
74
64
90
78
66
94
68
44
76
42
90
118
44
60
50
168
62
106
70
52
48
46
102
70
62
48
56
44
78
112
66
92
56
74
68
60
48
68
54
42
42
82
70
50
100
168
104
56
78
58
60
72
68
50
64
52
64
38
74
144
50
88
52
152
136
62
124
54
66
62
112
96
36
44
50
88
72
58
82
152
66
172
88
88
80
38
48
70
44
54
50
54
64
42
106
86
70
66
74
84
94
52
78
120
40
46
96
38
56
44
116
66
54
74
58
62
106
100
44
50
116
52
62
52
46
52
50
70
44
90
50
40
140
88
44
82
56
82
102
56
58
70
110
148
40
74
106
44
114
64
100
76
62
54
58
42
58
72
70
56
76
106
114
36
46
60
112
86
40
72
66
60
54
78
50
92
58
68
152
58
50
84
60
68
146
44
38
68
44
72
52
82
70
66
102
76
80
130
118
62
66
38
76
94
40
64
48
70
80
70
82
50
64
86
46
66
102
138
48
128
72
76
90
68
50
98
72
60
124
64
94
40
62
74
38
76
46
106
140
96
54
98
126
42
40
60
48
40
108
62
58
52
68
92
84
48
52
42
46
46
94
86
50
66
38
80
102
66
70
48
56
120
72
64
134
44
64
72
76
42
60
60
54
68
84
68
66
62
120
38
42
74
84
92
46
60
46
106
56
50
64
84
50
74
40
86
84
50
72
50
128
92
50
48
86
48
82
64
112
64
46
70
66
58
80
160
42
66
104
62
78
110
48
82
168
46
102
50
94
74
42
62
66
46
72
64
92
68
58
66
104
40
66
58
76
54
134
82
36
36
88
46
74
102
54
90
62
78
54
68
76
112
36
70
52
40
86
86
66
82
44
54
76
82
62
66
40
36
76
52
48
98
38
64
56
92
40
68
68
114
62
48
78
92
58
36
60
158
64
56
56
54
42
56
48
40
72
40
58
80
56
56
158
40
68
46
42
154
42
56
56
52
42
80
60
40
68
64
62
100
124
108
80
80
58
44
44
78
74
52
48
62
58
60
100
116
108
62
44
64
56
68
90
98
46
64
42
62
58
66
64
34
48
64
46
76
50
108
54
70
48
108
44
56
82
42
46
42
64
122
60
46
78
44
58
54
54
50
60
82
146
48
38
64
156
86
52
96
52
76
82
50
76
138
40
42
60
98
76
90
70
76
68
38
66
62
124
98
92
50
54
66
70
52
76
146
98
56
40
76
62
40
120
90
60
38
64
76
76
164
62
82
76
64
80
34
48
46
46
74
68
110
48
78
62
74
52
118
102
78
46
62
64
158
96
48
48
44
70
38
128
50
60
102
88
156
70
68
42
134
52
56
42
76
78
76
78
52
88
32
66
76
86
38
106
64
70
74
58
48
82
64
66
98
66
62
60
116
50
88
88
62
84
92
46
66
116
56
46
84
106
42
44
44
60
54
38
74
66
84
40
52
76
38
66
120
76
52
58
82
66
76
64
68
146
68
82
62
42
100
74
58
38
40
82
44
62
84
48
100
78
72
54
58
36
104
74
114
90
94
54
74
72
58
38
56
82
142
40
90
60
92
36
162
42
124
100
72
46
44
86
78
88
80
72
70
72
42
40
112
66
72
92
54
72
46
52
110
42
56
94
70
58
42
44
56
150
50
146
142
56
150
148
66
66
100
80
142
126
68
58
76
68
76
70
110
76
92
146
50
68
40
68
60
106
78
58
48
82
64
72
60
88
104
142
80
62
46
60
62
50
60
48
74
70
92
92
66
70
60
74
82
124
168
58
90
66
68
162
84
114
60
110
48
56
50
80
62
68
80
106
84
80
76
58
122
90
80
82
90
108
62
96
82
92
142
98
136
46
72
84
36
50
72
66
78
110
32
34
46
90
46
44
52
36
48
44
80
50
62
62
74
42
70
94
48
46
54
48
36
52
62
78
74
62
42
52
64
72
96
70
58
42
56
32
62
58
84
78
46
52
96
38
52
86
50
146
40
78
42
38
86
146
62
56
68
78
92
66
52
58
62
192
58
62
68
60
70
42
114
90
62
94
96
42
44
40
58
70
50
94
44
58
142
80
60
78
46
52
80
46
74
50
38
96
86
130
60
76
64
62
58
64
68
44
92
88
78
108
88
50
68
90
34
48
84
76
64
66
46
46
54
82
42
60
42
70
62
62
80
44
52
38
46
68
50
42
158
114
68
40
52
54
82
124
76
60
96
90
126
40
102
44
76
90
36
64
98
74
172
46
58
66
106
58
88
64
68
68
38
64
78
76
72
76
78
80
56
54
50
176
104
86
50
56
66
60
50
60
90
76
90
64
112
36
58
56
46
66
60
60
38
74
130
44
48
60
40
50
40
56
54
38
70
50
54
94
58
70
78
58
66
46
56
76
46
78
70
58
44
42
98
72
70
40
42
48
56
42
58
48
88
76
66
68
54
54
100
48
60
40
74
72
72
58
46
58
98
90
54
66
104
46
58
42
112
60
54
62
44
70
66
64
38
62
56
90
50
98
168
50
74
56
40
74
88
40
54
76
114
54
54
64
40
56
40
74
102
56
56
100
42
68
88
72
110
72
62
138
74
40
54
100
42
64
52
46
92
40
92
96
52
34
74
88
154
44
42
120
76
68
50
124
74
84
44
58
104
72
132
74
42
58
60
98
112
54
98
40
82
76
124
74
72
86
60
58
58
58
112
54
100
96
58
80
82
86
76
84
90
86
36
48
62
74
58
44
58
66
172
90
66
88
118
162
78
72
40
56
124
60
40
106
64
40
46
192
82
64
56
80
78
50
86
152
66
124
126
130
96
52
52
74
84
34
44
84
144
76
86
48
54
78
44
68
104
48
50
58
54
70
50
58
74
80
44
38
58
70
82
62
86
100
72
74
42
54
122
44
66
64
112
68
56
92
50
48
52
118
48
44
164
82
70
54
62
76
144
92
138
40
74
72
70
104
48
120
110
60
40
78
68
78
64
54
44
70
118
64
42
68
44
72
64
60
68
112
38
72
44
92
132
64
64
62
46
68
50
52
84
154
54
66
46
48
52
116
74
38
68
62
42
52
104
58
80
54
42
54
68
92
94
50
80
36
72
46
90
60
50
96
66
114
106
72
118
50
64
50
134
50
82
44
58
40
44
56
114
76
62
82
60
42
30
52
58
54
80
96
32
50
54
82
52
76
60
70
46
44
44
46
100
54
82
50
52
48
58
62
102
78
76
56
40
64
42
108
100
48
46
72
72
156
86
66
82
76
46
56
98
92
106
70
66
80
66
168
38
62
44
116
78
64
46
60
44
112
52
108
46
48
46
50
52
64
48
108
58
66
110
44
54
60
54
50
60
80
56
46
92
130
34
62
78
42
44
68
138
82
92
78
70
56
54
116
56
62
70
46
72
134
52
62
58
62
44
96
76
70
50
54
70
78
70
62
116
90
44
116
58
80
100
68
50
62
48
44
70
82
146
72
68
50
86
48
162
72
172
126
54
58
86
90
96
50
40
100
58
100
54
138
44
74
68
50
62
96
56
40
50
44
54
42
50
118
76
100
106
52
94
52
48
96
100
56
62
80
62
88
66
42
74
50
70
48
44
68
102
50
32
48
78
116
50
62
48
68
84
76
70
94
80
64
44
46
50
40
78
142
58
42
64
48
44
78
82
64
144
56
62
76
54
40
136
68
74
70
76
76
184
46
64
70
68
54
50
74
64
106
74
84
122
72
122
38
160
116
124
92
136
92
52
74
40
72
62
158
106
110
66
76
52
58
50
42
66
62
108
56
136
64
58
72
148
60
70
54
62
110
130
84
56
74
38
82
58
100
44
62
72
80
44
58
38
72
100
94
60
116
68
38
82
52
56
52
94
80
68
40
98
100
60
80
126
34
52
64
52
84
56
64
72
44
42
64
134
76
82
52
86
48
50
52
40
86
42
62
56
90
82
68
76
112
134
46
64
68
68
62
34
54
58
76
82
40
54
46
146
48
46
52
64
58
34
86
40
48
52
38
82
90
46
48
90
68
76
76
60
84
42
78
92
34
50
108
54
116
52
68
50
66
68
62
72
50
54
168
72
56
124
136
48
102
62
78
40
52
68
48
154
40
48
62
70
66
122
48
52
94
38
68
38
78
88
42
36
94
60
56
38
54
76
96
40
40
120
80
48
100
54
174
44
60
76
72
48
46
74
62
48
108
78
74
74
54
60
80
62
166
66
42
54
64
50
146
34
44
50
52
160
100
88
68
44
136
72
56
88
70
64
52
64
100
38
110
60
82
84
72
80
62
86
40
92
76
86
72
96
56
46
64
126
46
58
82
52
130
76
80
74
56
68
50
38
114
50
82
66
98
40
54
74
86
152
50
94
50
64
98
60
48
60
54
40
46
70
34
46
48
60
118
58
96
40
70
76
64
108
94
126
44
62
158
50
42
72
48
74
52
76
98
54
62
96
68
94
42
132
52
48
48
90
38
80
64
64
56
110
52
48
106
66
52
52
68
38
68
58
68
44
42
48
56
106
64
94
150
116
66
102
154
114
82
64
84
70
40
58
58
78
74
72
72
50
80
60
74
70
92
74
64
56
58
84
64
72
112
62
48
66
122
68
62
54
62
58
72
92
58
148
96
138
88
114
136
76
64
74
70
118
42
38
66
46
124
58
40
56
52
124
82
118
48
42
58
88
68
52
74
94
34
48
92
46
74
76
74
76
104
36
74
112
34
78
36
58
52
74
44
60
56
46
86
60
76
60
136
100
42
94
118
90
58
94
74
42
110
52
68
60
100
48
62
108
108
48
82
78
52
114
156
50
70
132
184
70
84
72
90
62
98
132
44
124
114
66
86
46
76
72
50
88
44
38
66
122
88
76
46
90
60
66
44
74
62
96
132
52
106
62
90
48
42
116
56
58
32
48
108
96
46
146
68
72
68
124
46
52
90
72
154
64
142
98
106
66
38
88
134
116
50
50
58
58
102
48
54
72
50
46
130
80
86
44
46
40
74
46
52
40
84
76
58
68
114
52
72
98
40
62
58
60
124
46
58
86
44
80
84
68
54
52
50
124
174
70
48
106
72
146
56
54
72
122
42
108
60
40
62
90
44
100
80
92
56
82
52
54
54
88
76
102
80
42
40
38
140
78
64
46
78
100
168
52
70
56
40
54
56
54
68
56
44
72
104
48
46
56
88
50
54
58
50
62
76
108
56
38
60
60
92
62
46
60
44
70
54
76
38
50
56
168
36
42
70
68
52
56
48
58
78
48
72
52
84
86
68
60
42
58
40
138
98
42
54
48
90
52
66
80
74
62
40
90
38
32
66
98
128
60
92
106
58
50
54
68
60
74
44
154
42
92
50
108
42
120
44
68
92
42
66
126
92
50
52
46
36
72
114
68
56
72
174
54
76
44
52
74
50
50
108
54
46
44
66
84
68
84
76
58
42
156
70
46
60
58
56
64
74
48
110
74
54
44
134
30
156
42
72
58
72
48
48
100
78
104
52
58
54
76
108
60
92
54
112
70
48
84
76
86
46
62
120
56
52
42
34
52
36
80
38
46
54
40
58
86
60
46
62
54
40
62
48
60
40
76
76
38
46
82
72
52
180
52
74
90
48
56
60
74
110
74
58
116
68
56
54
48
38
54
66
40
42
76
74
46
98
92
86
72
56
92
38
80
56
50
46
34
48
48
114
42
54
102
82
76
166
42
94
60
180
78
122
72
42
68
76
66
58
120
62
76
36
76
118
106
44
110
48
84
60
54
54
74
56
66
68
44
156
48
68
38
52
42
36
46
74
64
80
72
80
72
64
78
50
32
82
74
60
46
44
72
50
102
46
58
40
92
56
54
42
90
62
64
74
136
64
36
90
48
52
150
58
60
106
78
62
84
80
104
66
112
72
46
90
76
106
74
82
176
50
94
62
174
48
40
44
58
38
86
162
52
106
62
46
82
82
48
62
70
100
56
86
74
68
36
52
128
52
38
126
40
36
76
82
56
80
88
90
72
66
44
60
66
72
56
48
52
48
90
36
50
60
106
58
60
46
76
40
56
64
32
76
84
44
78
40
48
44
58
78
90
100
76
80
110
38
44
42
52
82
134
40
56
46
98
72
82
60
50
56
48
64
36
48
54
58
48
72
78
146
50
44
42
64
68
104
74
68
58
96
60
42
62
78
86
142
52
104
50
96
56
50
50
46
60
86
46
40
56
74
150
68
66
86
62
48
36
60
120
78
114
48
90
48
78
76
64
62
40
80
38
64
56
46
56
88
74
90
60
48
72
48
110
40
96
96
32
82
44
102
42
54
48
48
42
50
72
52
68
66
168
58
44
86
44
42
126
50
56
78
96
98
102
64
74
78
50
70
96
66
86
40
54
58
36
46
86
46
44
42
54
48
44
42
64
66
68
50
42
144
74
66
38
42
38
36
142
62
60
42
116
90
58
62
70
38
86
80
64
112
62
50
62
108
44
110
42
64
66
48
90
58
50
84
54
68
62
94
38
46
56
78
60
84
84
58
58
92
104
66
128
44
90
110
90
66
52
56
132
90
156
72
66
42
112
34
36
42
44
66
82
38
150
58
56
48
70
46
54
92
88
68
40
74
68
54
94
46
40
92
40
60
64
68
66
104
48
142
54
64
82
92
158
64
64
48
70
66
80
46
156
78
52
66
46
66
66
48
50
72
60
42
46
48
54
62
50
74
64
44
52
46
102
44
90
56
62
68
54
36
68
94
84
90
96
44
70
70
92
56
110
122
90
68
136
98
42
64
72
36
46
58
52
42
48
46
100
144
104
72
66
60
94
48
48
66
48
54
58
60
76
120
54
74
44
46
38
66
72
114
56
52
92
76
84
60
58
58
46
72
34
54
86
50
32
86
48
92
82
70
80
38
90
90
42
70
50
50
58
66
64
104
60
38
56
36
48
78
44
58
78
168
102
72
50
94
50
36
42
48
78
36
46
52
98
52
84
136
116
58
76
40
96
56
150
54
56
64
46
68
98
86
100
42
104
72
48
86
86
104
50
80
54
54
78
66
60
132
58
108
52
76
68
80
98
86
60
36
60
110
58
78
78
60
96
138
68
38
54
114
92
104
42
152
102
50
66
92
44
92
50
50
92
82
64
98
74
72
62
74
52
70
54
76
48
90
68
42
50
116
54
72
48
70
102
66
54
82
48
128
52
136
80
54
54
50
42
96
48
112
68
64
38
38
66
76
52
98
64
116
98
66
40
44
80
94
72
74
152
82
38
74
40
62
64
46
76
82
40
38
86
78
66
54
52
56
38
110
40
96
72
94
68
78
52
64
50
122
98
50
80
66
46
48
60
80
52
44
58
78
34
38
108
82
50
52
66
52
96
56
64
86
46
60
78
64
56
50
156
50
54
40
108
64
80
56
124
80
56
50
82
80
90
62
56
66
76
66
108
78
80
66
72
76
74
46
38
62
88
136
68
64
84
104
78
78
64
42
60
128
98
52
46
72
80
80
102
44
46
58
82
88
132
110
56
42
124
162
64
76
112
78
56
56
72
66
50
112
72
68
50
84
44
48
58
88
70
104
58
38
84
60
76
60
66
94
50
110
88
82
32
56
46
36
50
44
96
80
70
62
142
58
96
88
52
72
54
48
56
106
52
62
112
52
122
48
64
72
54
52
82
76
88
70
44
78
68
58
64
48
80
122
96
58
80
82
42
80
84
78
44
64
54
74
92
84
176
68
76
62
78
72
100
120
60
68
46
68
90
152
70
40
120
76
36
50
76
138
76
82
66
82
88
108
118
58
76
60
54
60
56
62
68
62
60
70
108
104
46
82
84
58
68
54
48
46
104
50
162
58
66
44
80
48
90
118
78
60
78
116
76
74
50
42
54
76
38
36
118
36
42
72
136
52
66
38
102
66
68
66
150
114
52
50
70
58
164
70
34
32
66
78
66
184
156
64
58
58
96
64
60
56
36
116
52
40
58
60
40
100
36
86
48
60
72
82
34
72
52
56
34
124
46
56
40
56
60
48
68
118
40
54
54
76
94
60
174
62
34
70
42
98
42
34
42
78
76
40
40
52
54
60
102
64
96
38
38
84
72
42
46
52
40
68
72
44
70
68
62
52
68
54
48
44
38
44
52
102
54
38
62
64
48
48
50
126
78
154
42
54
50
48
86
90
66
58
62
128
102
88
48
122
60
68
96
72
44
34
72
70
82
96
90
66
72
36
150
70
64
58
40
106
48
58
72
72
66
50
76
42
90
62
98
70
44
152
152
68
88
56
54
38
48
76
48
166
86
122
66
54
44
52
54
126
42
38
150
62
46
78
94
50
50
102
56
76
190
42
58
52
54
76
108
60
84
94
116
134
46
84
42
38
110
102
68
48
78
90
102
58
38
40
76
54
58
130
44
50
80
70
126
42
74
60
102
44
82
44
50
122
56
60
62
62
86
90
48
52
72
86
62
104
32
62
78
50
160
104
48
136
62
52
68
138
50
64
44
56
68
60
48
56
38
76
42
144
142
68
52
118
44
42
60
64
54
40
56
66
116
48
46
88
68
112
64
44
110
54
50
64
66
84
48
66
50
52
42
52
66
52
48
60
64
46
92
94
66
34
56
120
90
66
76
90
110
62
38
42
84
44
60
78
88
46
46
38
82
82
76
44
98
80
48
50
106
76
80
42
40
78
66
130
60
108
104
108
56
56
62
52
66
52
58
80
90
56
58
64
98
58
172
66
44
64
152
48
56
172
76
38
46
94
80
74
50
98
46
54
44
48
38
82
70
58
112
72
62
104
44
60
36
56
50
110
46
160
56
42
88
78
58
68
70
116
66
60
60
186
58
58
62
92
92
156
34
42
48
76
42
68
70
68
184
106
64
62
74
48
88
74
58
54
82
86
82
46
80
58
86
50
78
54
66
102
98
94
126
38
66
38
132
68
56
122
76
80
36
40
48
96
76
74
106
68
122
74
74
76
44
60
42
56
178
70
66
46
56
56
72
116
92
102
52
54
66
48
42
106
86
102
122
48
76
44
60
58
46
50
56
64
54
38
72
42
58
46
38
56
44
48
58
90
74
44
86
52
50
62
68
100
48
98
50
48
120
44
44
126
40
52
102
50
58
44
46
78
42
56
74
76
42
46
72
118
68
78
68
56
78
52
58
72
88
94
80
114
52
54
100
72
64
38
58
42
52
44
70
52
60
92
154
74
46
32
126
120
46
58
38
80
70
58
46
40
34
50
44
70
40
68
72
64
60
48
62
54
52
56
82
40
40
38
54
112
78
112
72
100
66
102
78
38
68
78
48
70
80
70
72
66
56
116
52
38
46
154
70
84
76
64
50
52
52
50
64
96
126
64
72
30
110
68
82
94
114
56
100
60
84
158
64
58
44
180
48
90
40
60
142
54
54
76
120
50
44
64
110
80
84
92
82
110
70
70
54
114
84
72
48
52
76
116
58
82
90
88
46
54
60
82
54
44
58
76
56
130
130
130
58
66
70
80
52
84
80
44
56
44
56
40
80
66
68
86
46
94
42
46
56
40
40
48
84
52
54
76
66
46
36
124
58
72
46
68
50
132
48
86
52
44
94
62
44
68
42
162
142
90
158
144
60
110
66
126
38
76
120
88
46
48
92
56
66
108
66
50
38
64
86
108
86
138
46
42
82
44
158
80
92
124
66
68
62
70
64
96
48
46
74
120
66
50
74
52
72
102
80
34
50
132
78
50
100
58
56
66
82
62
122
78
62
70
40
40
50
44
62
62
70
54
56
102
80
34
74
78
46
52
94
50
66
78
38
88
92
64
72
112
52
130
70
50
108
42
72
64
54
62
104
70
60
94
116
50
48
52
50
74
36
68
66
50
64
80
50
48
98
60
60
64
72
92
68
74
60
82
70
70
64
60
54
50
90
114
56
42
40
46
62
54
44
48
74
84
48
76
48
46
52
42
52
62
106
96
74
64
50
98
88
128
50
38
50
44
70
86
62
94
68
42
80
58
46
62
156
62
70
52
38
48
42
46
38
84
54
80
116
60
120
88
40
184
108
178
88
44
44
70
104
68
82
52
52
70
66
52
130
68
42
46
40
46
34
42
62
50
124
46
64
138
82
40
140
102
40
58
66
54
54
92
82
144
44
54
142
78
66
58
44
46
120
56
76
70
88
34
64
36
58
82
84
42
80
66
42
66
80
72
86
42
78
34
68
62
96
48
90
56
74
68
78
44
60
48
42
84
62
40
72
70
54
54
46
156
94
56
136
42
60
72
34
76
94
82
52
56
84
52
46
56
80
70
148
90
152
66
70
108
52
66
52
118
112
44
52
86
44
66
40
40
52
72
72
72
44
110
136
58
110
64
118
70
44
72
80
60
94
40
106
68
64
82
50
88
62
128
148
44
122
112
88
56
54
92
78
56
46
90
66
48
74
50
84
106
72
88
62
90
40
44
48
58
94
58
72
50
68
42
98
76
90
96
64
86
44
38
100
100
48
52
52
90
68
112
130
44
124
44
56
70
40
62
64
44
60
64
42
46
50
56
52
62
66
70
48
104
62
60
52
132
58
54
60
80
62
76
72
48
86
64
94
64
146
54
50
58
48
52
90
82
180
76
136
64
66
78
48
66
50
90
108
48
66
68
56
72
52
54
42
58
42
72
46
56
48
56
48
74
90
80
60
54
56
104
82
58
48
58
66
42
72
70
96
68
92
130
94
60
50
52
96
38
42
52
52
126
98
76
64
84
82
72
48
62
52
94
64
88
36
116
44
78
64
70
68
66
48
98
58
108
44
62
88
122
50
44
42
60
54
66
80
36
58
60
116
90
72
56
46
98
84
70
52
68
72
46
176
50
72
92
70
98
78
68
74
64
70
46
62
54
52
110
88
34
72
52
42
80
46
64
56
124
54
74
42
52
74
104
74
74
42
112
44
74
40
166
52
36
58
40
64
54
124
58
50
82
50
46
58
64
118
48
54
148
66
114
38
46
134
66
80
70
100
58
50
50
50
62
62
68
50
76
44
124
50
56
62
96
50
42
72
116
80
132
80
62
84
64
40
64
140
84
58
110
66
70
42
122
38
50
84
88
106
56
60
124
86
52
80
98
60
64
40
40
100
90
48
114
70
68
62
56
58
54
42
62
56
44
82
80
100
50
80
56
112
50
66
64
38
48
58
44
58
56
100
56
86
60
78
72
44
40
70
44
48
78
64
70
66
42
72
40
40
78
54
42
76
40
98
116
104
52
66
46
62
134
50
66
40
112
48
40
68
70
56
84
62
60
122
56
34
84
102
60
88
80
58
122
90
64
102
84
54
50
74
78
62
74
60
48
42
58
82
66
78
102
66
52
118
82
62
60
72
72
90
86
38
60
66
56
70
52
50
46
60
50
44
66
62
46
56
76
112
106
42
80
44
92
82
44
70
72
62
90
60
86
82
40
46
56
80
88
68
96
88
62
68
86
54
60
64
54
100
90
76
60
138
56
90
46
54
44
42
142
106
84
80
56
62
32
78
80
54
58
70
62
44
66
174
56
78
46
88
44
50
56
46
66
48
150
80
66
42
92
86
90
102
70
88
176
120
64
94
44
136
84
74
50
94
56
56
72
78
120
62
38
66
138
52
78
42
150
80
66
84
82
46
76
46
86
44
46
46
70
54
84
72
94
44
44
78
52
48
38
90
158
62
50
62
38
92
92
110
46
94
40
62
50
62
52
58
80
58
42
92
40
148
146
162
90
66
108
56
88
114
94
52
60
62
46
66
74
50
86
42
58
38
42
106
94
58
54
56
46
86
38
50
66
72
42
48
66
46
112
76
72
104
38
58
52
112
70
74
80
126
52
118
64
94
72
80
62
66
76
44
52
34
150
50
94
54
70
68
52
62
54
146
46
68
68
78
50
82
68
62
70
46
100
120
96
108
64
36
74
110
68
46
38
46
78
44
154
58
106
140
92
36
152
102
58
50
56
178
58
68
84
76
68
58
70
58
76
56
54
70
38
138
86
128
180
54
94
146
48
64
86
40
50
56
42
62
44
158
98
88
128
48
66
56
64
40
106
130
82
70
116
40
42
38
48
152
120
58
54
40
100
74
90
90
80
46
58
76
66
60
94
162
54
72
42
158
66
70
56
168
80
76
142
56
66
144
58
90
156
62
60
92
42
58
72
54
74
74
80
62
62
82
42
58
96
62
44
106
40
62
68
48
56
66
88
64
66
86
114
106
110
40
96
62
62
76
46
58
142
62
150
70
54
42
68
48
56
92
90
56
68
46
72
46
90
60
58
156
70
56
92
40
120
44
40
40
54
88
52
50
56
88
96
116
50
50
46
116
78
48
68
52
64
62
38
54
54
44
122
46
92
72
44
92
66
66
70
76
42
170
138
100
66
92
112
108
66
40
44
48
48
100
54
76
98
56
90
50
66
92
54
54
52
74
68
70
52
54
68
46
80
86
36
48
62
42
48
82
72
58
48
88
76
100
60
40
92
64
92
50
90
40
64
36
54
60
64
64
72
132
44
44
90
84
66
74
52
64
172
72
70
48
62
82
60
94
50
54
90
80
54
96
90
96
150
50
70
52
110
80
138
64
74
32
58
90
90
68
88
56
88
74
64
54
100
68
106
66
48
64
50
36
48
116
76
54
68
70
40
40
104
36
52
64
54
70
72
72
52
68
50
60
56
92
74
44
66
46
46
68
58
90
96
48
64
50
44
68
54
110
68
44
84
158
62
64
42
50
68
56
80
38
46
102
68
52
66
40
48
42
58
106
54
46
144
54
78
88
58
56
40
134
50
52
48
96
128
54
56
58
50
98
100
74
50
48
88
54
44
80
86
70
62
48
74
48
42
70
86
46
44
112
94
72
72
130
42
112
70
38
126
44
44
176
54
82
38
44
134
46
64
70
64
44
42
48
92
64
82
54
42
112
58
88
52
126
46
92
82
122
78
74
98
76
52
38
134
66
88
62
108
58
46
116
64
86
54
36
44
56
48
66
78
74
106
38
98
84
70
86
94
70
44
42
40
94
92
40
56
44
48
58
42
54
66
54
62
78
44
122
90
56
96
58
40
64
54
48
50
70
34
60
44
58
76
68
90
66
76
90
102
70
78
54
90
58
54
64
66
86
50
66
74
158
48
64
46
50
108
58
72
84
52
92
58
162
74
90
122
50
54
58
90
50
70
42
72
118
120
74
68
80
58
136
60
68
132
68
82
46
52
76
42
60
58
46
80
52
42
72
60
66
44
64
64
84
74
86
68
42
60
56
120
86
68
120
120
54
80
64
68
58
132
40
68
74
76
66
80
84
88
60
42
54
76
116
44
54
50
60
44
96
52
74
48
54
42
76
104
68
70
102
54
70
94
84
92
130
44
62
56
56
56
102
46
80
58
70
54
52
38
70
62
62
66
84
42
50
52
68
44
98
70
78
90
48
168
50
44
46
74
170
116
56
90
72
46
110
62
92
60
72
56
74
94
52
44
56
68
78
118
54
58
136
66
40
50
82
74
34
46
48
58
52
120
40
46
64
48
62
76
172
48
68
60
88
62
90
84
36
88
44
42
88
76
72
108
46
58
70
60
92
76
66
72
42
44
56
56
46
34
90
54
140
136
56
70
72
56
54
64
62
120
80
92
86
78
40
68
78
42
72
52
68
72
48
48
74
38
58
126
88
44
48
44
50
98
54
44
106
38
50
64
42
130
50
166
54
168
50
62
50
54
58
48
76
54
70
42
42
48
44
48
74
42
88
84
58
82
44
92
72
112
48
84
46
86
38
40
64
80
86
42
54
48
38
182
72
64
44
82
48
60
52
70
46
60
112
116
52
50
64
50
56
44
74
66
74
74
156
62
46
66
62
162
50
80
52
68
40
152
120
50
38
64
146
44
102
68
62
42
62
50
60
56
58
66
74
62
70
40
60
60
72
42
44
56
52
48
76
118
58
78
40
70
46
70
54
66
64
48
54
74
34
132
118
86
56
64
74
50
52
46
86
50
62
106
68
42
54
86
38
32
54
54
72
56
46
80
80
138
160
72
72
52
54
64
136
146
42
56
136
56
44
72
62
54
44
108
72
42
64
44
60
54
58
46
108
52
48
46
86
60
40
34
88
74
56
52
62
148
112
80
124
42
48
98
50
52
66
54
82
62
66
70
80
76
60
72
70
56
54
88
132
38
38
110
68
78
42
50
80
86
54
56
40
36
42
78
54
78
80
56
54
42
44
124
156
38
48
66
42
72
42
36
40
98
50
34
86
76
86
60
66
66
50
68
66
62
74
130
132
66
42
108
66
36
62
38
42
108
48
70
150
64
90
70
96
74
54
62
70
94
58
72
56
58
108
46
88
74
60
76
64
68
46
124
80
50
90
48
64
100
58
64
54
40
56
62
62
54
50
44
54
46
36
166
126
64
50
64
126
68
48
54
42
56
62
52
50
132
138
78
102
40
106
82
64
90
52
74
80
94
44
100
182
130
46
60
44
50
44
56
46
58
38
110
52
46
36
44
82
90
56
52
72
72
66
80
58
50
52
48
82
50
42
108
48
72
54
50
104
56
100
78
92
44
84
54
40
62
54
86
46
48
62
54
58
54
128
40
92
54
52
66
84
76
82
112
42
42
64
40
46
46
118
80
64
50
58
98
98
58
44
72
52
54
44
124
72
66
48
56
64
122
46
50
46
64
58
42
98
84
82
130
78
80
34
42
76
86
78
46
64
84
130
80
56
82
98
54
116
54
46
34
52
68
90
108
50
56
62
36
56
64
78
44
60
68
48
50
60
58
54
40
44
94
50
70
104
38
70
82
66
166
58
58
116
82
154
86
68
44
36
52
76
88
170
82
48
80
48
48
64
48
92
70
52
94
76
56
58
54
42
132
62
50
54
98
92
66
40
50
56
50
54
62
124
96
60
72
42
52
54
56
82
90
70
38
78
44
148
50
40
92
88
136
68
78
50
38
88
150
114
84
82
74
110
66
62
124
64
82
62
62
156
66
84
34
84
144
52
76
72
48
42
84
126
54
64
78
72
58
50
44
66
52
44
44
64
154
66
78
94
48
72
136
54
120
68
104
86
70
144
104
40
122
42
84
38
42
56
86
112
42
70
86
68
40
90
76
38
52
144
68
58
56
46
58
74
112
74
80
52
68
36
34
48
74
94
70
68
44
42
86
42
44
94
46
120
82
56
70
44
42
52
132
60
88
74
64
52
62
178
60
62
80
70
72
48
50
44
114
82
64
82
82
40
38
64
92
64
76
60
84
44
34
62
48
54
100
78
38
50
56
34
66
84
82
54
78
44
66
80
60
68
42
64
58
138
96
70
46
72
76
76
54
42
46
104
62
48
50
74
102
90
78
56
70
80
54
178
106
48
44
60
150
96
102
46
98
46
80
64
74
56
160
72
60
46
84
50
68
66
64
66
58
156
52
50
72
108
72
82
56
40
44
40
98
98
80
60
84
34
128
46
62
60
74
68
54
64
116
60
52
86
134
54
162
60
40
56
76
40
86
36
50
86
112
56
34
54
112
66
48
46
168
112
96
80
150
66
58
166
100
38
58
48
82
70
72
104
62
42
52
52
70
60
38
56
60
58
160
68
46
58
68
56
74
64
64
54
84
72
88
70
42
48
44
168
58
40
102
98
112
64
98
46
54
46
36
44
154
124
82
64
92
42
44
40
54
56
48
140
68
108
62
60
136
74
72
64
60
46
48
54
44
80
80
72
56
40
74
48
64
34
58
84
64
44
58
70
94
72
130
84
36
48
100
38
64
54
60
50
58
88
38
38
58
46
74
70
72
82
96
38
52
70
68
56
80
56
76
58
58
42
36
54
46
76
60
92
142
66
182
48
58
74
44
42
46
102
48
56
80
46
84
98
60
46
86
66
144
64
80
64
172
76
84
58
46
56
56
58
84
48
44
86
122
58
44
76
44
64
38
50
86
92
32
60
80
42
164
54
78
56
68
52
44
72
48
72
34
48
56
58
56
40
40
80
52
76
40
46
56
84
52
60
48
66
78
122
78
90
82
112
40
40
52
60
60
70
54
54
54
42
72
72
40
88
52
116
64
146
64
50
122
40
86
62
76
46
54
44
132
68
56
48
36
52
52
156
60
84
50
50
58
86
70
78
60
58
46
84
56
48
50
42
136
64
142
44
104
46
68
44
54
50
60
88
106
46
54
60
68
64
58
86
100
152
62
96
50
74
80
62
52
86
52
78
72
54
94
58
120
68
128
56
42
82
52
52
54
94
46
46
50
62
62
136
56
74
66
140
184
62
82
38
60
48
40
116
74
38
58
68
62
44
144
32
56
78
42
76
96
46
66
50
70
72
100
50
62
54
148
58
46
68
100
56
52
46
68
40
44
62
84
66
84
52
66
44
68
90
70
110
50
106
128
40
38
66
60
50
126
54
78
60
54
112
62
114
64
70
74
64
64
72
34
68
94
50
94
78
70
52
60
114
112
38
32
50
88
56
104
42
56
102
52
46
62
46
56
90
82
34
136
38
50
34
66
44
66
102
42
70
140
96
122
124
62
64
64
88
178
52
58
72
102
118
66
60
72
82
90
54
46
48
36
52
86
60
38
92
134
44
66
52
80
46
40
76
56
86
48
76
54
78
68
64
74
52
58
60
76
56
68
42
68
50
74
82
64
48
116
62
58
58
40
56
56
138
86
46
74
50
72
70
78
74
60
48
74
44
46
116
64
76
36
74
122
74
52
100
78
34
64
40
38
60
80
62
56
44
80
46
36
76
86
52
50
52
80
40
138
66
72
42
50
154
80
154
38
88
74
42
98
42
124
66
62
98
62
60
44
60
104
76
112
60
62
66
52
92
62
68
76
48
56
48
46
96
54
80
56
48
50
78
52
72
40
80
174
136
60
58
156
76
80
116
72
58
74
78
116
44
56
90
112
34
46
88
84
102
58
52
76
62
40
70
64
170
46
68
64
72
68
86
98
46
58
44
36
126
68
102
74
58
142
110
66
84
48
38
66
64
80
56
146
44
64
66
84
76
44
70
76
54
62
64
72
118
54
68
158
84
70
74
74
56
48
72
46
54
80
106
48
118
64
56
104
40
38
44
82
64
72
66
72
64
72
76
64
56
150
38
42
80
42
70
78
50
48
42
52
66
60
40
68
102
70
58
118
158
96
70
142
36
80
62
80
78
62
138
48
124
88
110
44
38
62
84
92
66
48
110
92
48
56
42
56
56
74
56
126
70
88
58
52
56
70
52
126
36
116
48
72
40
64
46
60
62
44
68
42
48
58
64
62
58
58
54
44
84
54
68
68
40
38
86
62
92
62
58
176
104
66
40
78
82
100
76
142
40
40
80
86
98
58
68
42
64
54
134
118
76
58
66
96
84
44
72
60
72
148
46
50
64
98
126
108
56
62
84
48
68
144
64
46
66
66
48
92
108
54
108
68
40
70
44
52
74
62
76
82
48
70
92
50
38
94
92
50
48
58
172
122
54
44
90
82
58
68
54
108
32
64
54
60
50
88
56
96
70
54
138
104
48
48
120
86
70
98
54
86
136
42
124
100
44
132
120
72
108
64
70
52
74
78
72
66
36
64
56
112
52
78
100
52
46
48
48
120
86
40
46
112
68
46
84
42
62
48
58
70
58
136
98
36
44
66
48
64
128
90
54
42
74
68
94
68
118
40
46
44
50
34
52
48
74
92
36
86
66
64
82
84
46
36
78
60
46
84
70
56
54
86
52
82
88
60
90
40
60
66
62
54
48
102
60
48
54
104
36
88
44
74
50
140
40
58
48
54
52
66
56
94
80
60
66
60
64
48
80
84
60
50
44
64
58
38
66
58
66
120
96
68
48
54
64
76
40
150
64
92
50
42
48
92
90
166
60
68
108
84
56
72
58
60
120
40
64
56
60
74
92
92
50
58
66
106
76
38
56
42
56
62
62
50
114
48
50
74
96
72
44
68
108
110
60
64
52
54
52
66
84
62
110
48
58
76
36
36
154
150
48
40
160
76
58
74
48
82
50
64
64
44
42
50
56
56
68
50
118
72
76
54
60
64
44
48
88
122
38
48
54
102
96
40
68
74
50
42
66
44
88
64
76
62
50
48
60
96
38
80
72
70
84
88
34
104
66
110
54
56
160
72
40
62
52
98
84
34
62
52
102
80
46
84
40
80
60
88
110
78
56
84
78
64
76
128
56
42
90
106
68
112
72
50
66
56
58
98
74
80
40
44
40
56
58
88
56
126
62
58
34
64
88
112
54
42
58
60
38
44
86
40
50
110
36
44
58
40
104
82
74
76
70
120
44
52
52
54
100
60
76
38
50
66
104
66
34
58
60
44
40
52
82
52
82
50
66
90
72
64
94
104
94
66
48
60
98
58
58
50
86
64
154
122
122
42
48
56
58
138
92
56
48
62
72
86
46
70
62
62
64
50
52
56
84
70
84
80
52
62
92
46
50
42
42
86
64
74
42
116
116
76
84
60
44
88
94
74
110
78
52
58
54
46
114
50
54
38
50
148
84
106
56
58
60
42
112
54
114
52
44
52
156
66
38
82
94
66
100
46
48
70
60
60
46
54
160
52
76
88
58
80
96
50
48
44
56
52
48
84
48
144
102
44
56
88
52
124
80
76
56
62
54
70
52
106
50
72
116
52
36
104
166
58
66
54
54
84
64
88
62
84
44
50
66
62
86
80
48
58
110
106
46
44
84
48
68
48
74
46
144
102
72
48
72
56
50
52
96
40
36
44
58
68
104
42
80
66
36
58
56
62
56
66
84
66
56
38
92
58
54
72
48
104
94
94
44
56
52
40
48
176
48
60
86
36
42
122
78
52
56
50
100
112
42
36
64
84
116
108
60
44
60
62
86
62
80
44
100
58
38
44
48
72
76
200
76
60
46
86
90
82
56
70
42
36
138
56
92
110
92
52
50
66
100
36
84
88
90
98
44
62
60
84
54
44
58
66
128
66
78
38
62
64
54
62
82
64
90
48
74
84
52
66
50
48
50
66
96
68
44
40
38
50
50
72
52
74
56
44
108
40
40
82
48
172
60
66
48
54
66
152
66
100
96
142
132
44
62
38
42
34
68
82
68
148
46
74
44
42
78
74
142
52
76
48
66
102
68
114
50
92
140
58
56
80
72
92
70
48
44
82
76
110
76
62
38
58
84
90
38
62
74
54
58
78
44
78
50
50
46
82
42
136
110
54
46
42
44
50
42
32
64
70
60
100
70
96
62
52
74
62
72
52
44
56
54
54
96
96
56
66
64
60
108
168
44
82
128
44
50
98
72
106
54
66
88
54
70
170
76
94
38
70
66
140
98
42
78
66
100
60
96
68
36
62
58
62
66
50
56
50
58
102
56
96
74
46
58
50
54
48
60
40
44
42
72
58
48
62
122
48
50
118
46
100
40
42
48
68
64
106
98
50
110
44
124
48
94
64
106
50
106
60
46
64
80
52
84
56
64
68
64
72
46
38
64
52
48
60
116
52
74
90
48
58
40
92
38
96
46
80
38
46
34
74
78
78
132
78
48
58
64
68
42
60
72
78
50
38
42
38
78
90
70
68
74
86
56
54
64
88
64
112
42
42
50
80
142
62
80
96
68
56
52
102
146
66
112
94
36
50
74
36
48
60
54
84
58
66
90
60
178
38
62
32
76
74
42
46
76
72
58
82
154
86
60
88
66
66
104
46
62
46
88
68
102
58
116
42
154
62
66
102
56
50
52
40
66
34
52
38
152
108
42
50
76
62
58
76
134
38
80
54
66
92
74
52
150
66
68
74
46
42
72
74
112
46
62
44
82
54
56
128
58
56
64
54
94
50
60
40
58
60
78
84
86
36
66
126
78
48
54
58
54
70
126
96
56
44
112
56
86
76
58
166
64
94
88
64
106
62
52
58
136
46
36
72
80
140
40
38
68
46
80
160
84
74
108
66
62
56
56
44
46
56
96
50
58
74
52
60
64
92
72
88
62
78
92
46
46
74
52
34
96
96
36
56
86
90
178
58
42
80
94
62
64
60
128
66
94
126
102
92
48
38
44
68
46
36
68
56
134
52
136
56
144
66
50
56
40
84
72
68
44
70
74
64
42
62
48
150
50
52
48
142
126
38
122
72
48
50
54
52
84
114
46
108
112
56
52
58
54
44
144
94
80
96
52
104
86
92
60
42
82
96
78
46
52
38
82
76
96
38
66
110
86
38
62
46
44
44
68
42
44
132
132
80
88
68
76
42
42
48
52
108
72
68
66
70
44
74
106
50
72
150
68
62
168
76
74
80
60
64
50
58
44
68
90
158
44
46
40
76
40
58
56
102
40
96
82
90
48
82
34
36
38
70
108
132
52
54
70
76
48
54
52
66
68
136
102
42
46
88
74
46
68
164
82
40
40
42
78
80
62
72
46
74
52
64
48
60
72
92
140
100
70
58
42
40
74
64
46
82
74
34
58
62
48
40
62
42
110
54
40
76
78
66
60
76
148
62
86
70
58
64
38
58
126
64
82
64
98
76
114
46
40
72
72
102
38
90
56
48
78
74
44
44
38
98
64
84
56
44
64
56
110
76
54
168
50
62
62
48
142
54
42
58
90
134
46
42
48
48
62
138
60
90
86
44
126
58
46
42
50
52
116
50
36
46
68
74
46
80
56
66
44
52
90
100
144
68
54
184
82
68
40
106
60
138
98
82
92
98
72
60
94
54
74
62
50
58
110
64
56
104
50
46
122
138
60
66
46
80
38
56
76
48
58
90
44
40
50
50
58
56
46
42
62
78
138
82
70
110
66
64
40
52
54
66
60
48
48
42
48
94
42
58
44
80
84
54
46
80
132
66
74
44
118
42
66
62
54
68
70
62
44
44
68
82
48
42
68
86
74
56
48
98
54
56
78
46
42
104
38
120
48
84
38
88
42
46
46
34
60
44
52
82
52
54
64
68
52
68
88
54
66
40
50
34
118
60
100
110
48
36
38
74
82
170
62
40
40
82
42
66
52
44
150
168
62
48
106
42
54
44
56
56
44
46
54
46
80
76
98
66
78
76
162
50
62
60
52
96
38
36
44
56
64
56
78
52
58
54
90
32
72
36
52
74
84
48
94
52
96
50
152
50
52
106
70
58
60
48
56
96
54
62
84
70
48
40
56
116
52
98
108
80
50
52
138
38
48
50
40
38
112
62
66
52
34
78
44
82
60
50
102
58
58
54
40
48
80
134
46
42
78
94
50
40
66
48
56
44
82
58
68
42
48
68
64
54
52
54
78
82
88
76
88
134
52
170
66
42
48
50
34
68
66
66
98
44
86
58
166
86
64
82
60
64
48
90
40
64
94
58
56
104
58
104
54
72
94
50
82
36
74
36
70
96
38
76
78
74
54
90
74
80
50
40
52
38
74
34
74
64
110
82
68
80
50
44
76
80
90
42
44
114
60
56
76
128
44
66
68
88
60
78
90
62
68
178
48
82
48
136
108
46
52
60
80
64
86
70
48
60
98
54
100
68
60
36
64
84
36
44
98
60
156
44
84
50
70
104
136
56
38
54
40
36
182
58
54
86
42
56
68
50
50
74
58
92
50
56
104
68
68
46
76
48
44
106
78
44
42
130
114
64
60
56
78
46
68
38
44
48
42
62
94
76
52
52
82
42
60
78
102
72
44
72
42
50
54
90
42
74
36
52
56
42
74
184
40
88
142
58
196
56
92
38
92
54
154
56
54
42
64
64
86
88
58
120
92
64
52
68
70
68
74
112
74
48
74
126
76
74
80
114
44
144
70
48
66
82
90
44
68
48
76
108
68
114
50
102
46
46
42
36
118
50
124
42
66
48
38
82
50
42
50
122
52
132
148
82
56
66
58
52
44
34
54
104
74
76
112
174
70
38
98
122
70
64
52
58
176
50
40
42
124
70
48
106
60
82
174
68
90
52
64
50
98
44
80
100
62
86
54
88
74
72
50
44
76
68
70
78
76
88
52
56
94
80
44
48
50
54
54
54
38
64
68
46
78
146
40
154
56
46
60
56
72
146
106
42
110
102
44
100
52
64
64
56
100
200
102
74
48
56
64
132
92
48
88
42
46
50
96
52
104
80
48
56
82
80
76
72
72
82
58
38
76
76
96
84
50
46
56
40
62
44
160
60
74
50
66
64
48
90
80
62
34
78
54
66
74
54
74
54
132
52
46
60
48
64
98
38
38
88
60
136
52
42
88
88
114
76
86
68
78
54
100
66
102
54
58
48
76
74
66
58
56
122
36
48
62
56
48
120
64
52
44
52
46
50
50
50
110
42
78
42
46
62
60
96
66
74
62
52
42
40
42
58
36
78
118
106
140
68
54
58
40
76
40
72
138
54
132
84
40
50
52
150
48
56
74
42
52
80
56
90
38
38
148
60
72
40
76
86
38
52
76
74
70
170
74
170
66
78
40
32
66
96
98
36
66
46
74
68
114
68
38
96
74
176
82
78
86
60
54
80
44
52
62
44
166
84
68
68
66
58
48
38
68
88
64
46
78
102
34
100
88
50
50
110
56
64
76
62
36
76
44
56
112
80
58
40
110
36
56
66
76
44
60
62
70
44
48
94
60
50
68
54
44
60
74
84
60
170
48
112
94
80
92
52
46
52
158
84
90
88
40
38
124
128
48
176
58
96
52
66
122
58
94
110
42
78
48
134
52
62
64
48
54
52
80
88
56
60
54
96
58
50
68
48
56
56
46
46
64
90
90
42
56
64
52
120
50
108
42
52
94
60
40
86
40
116
44
106
34
68
98
100
92
92
134
38
42
60
48
74
78
60
54
42
92
60
118
46
50
176
58
48
76
64
66
80
42
46
66
64
56
52
54
50
144
42
96
74
66
40
34
88
50
52
86
110
66
56
78
64
36
100
50
54
82
52
88
82
78
94
76
100
60
82
66
78
78
90
58
70
60
54
94
88
166
58
50
50
50
52
66
90
38
68
60
40
126
56
78
110
68
42
64
58
68
74
90
40
56
78
70
54
68
70
44
58
78
54
56
50
72
94
52
50
92
62
50
46
44
104
52
46
94
54
68
64
38
46
54
58
40
68
38
80
58
132
94
146
62
60
72
50
68
70
112
108
56
70
66
100
80
120
74
58
56
46
90
38
66
78
94
80
58
56
36
46
88
68
32
38
70
66
88
40
70
62
64
84
82
64
126
142
46
72
76
162
102
40
58
48
82
92
108
52
138
50
78
92
56
78
50
92
116
36
38
104
78
66
42
80
78
46
58
74
52
66
56
66
80
40
66
68
40
86
38
46
44
62
88
146
120
38
40
48
96
44
62
72
146
140
112
38
54
58
82
34
78
78
48
76
150
36
96
64
38
78
64
46
50
136
78
64
44
78
46
74
82
92
64
50
86
68
108
76
102
50
88
44
114
58
110
50
88
76
64
48
64
64
78
56
90
126
68
42
44
68
94
40
96
46
40
46
94
58
122
62
44
90
84
60
60
72
76
42
48
72
68
48
134
88
122
82
82
74
92
66
74
80
64
68
44
82
140
68
90
52
112
92
66
74
80
50
48
114
76
102
66
62
144
48
48
40
56
42
54
108
52
56
48
56
62
64
50
42
58
48
56
64
146
52
68
158
66
42
40
80
148
38
62
180
40
44
58
78
76
36
76
72
56
80
40
68
46
72
102
60
60
62
42
74
78
54
52
72
64
58
54
42
58
68
48
52
50
74
68
68
66
78
48
100
52
96
46
52
72
34
72
44
74
44
118
44
90
90
66
142
40
82
48
56
48
38
52
60
92
74
136
52
66
70
126
74
44
36
58
88
50
48
142
38
84
68
88
62
42
42
58
78
60
90
56
42
48
56
102
46
40
88
40
112
74
58
96
84
140
56
66
56
44
74
40
42
62
54
72
150
92
74
42
70
80
42
66
88
54
144
54
42
36
66
66
74
168
122
60
76
68
60
62
92
54
34
40
42
52
54
62
156
54
108
76
40
50
66
50
124
80
100
82
38
126
62
68
60
50
52
60
72
110
38
30
92
42
52
38
98
42
62
68
98
66
72
50
38
74
62
60
60
108
58
98
56
82
100
42
66
60
112
62
38
82
92
46
52
46
68
100
58
104
68
66
124
90
88
66
56
62
82
52
88
52
58
52
118
76
48
136
58
54
146
60
48
50
78
72
80
52
50
44
84
72
86
86
50
40
66
54
60
106
42
60
40
118
46
60
96
58
54
78
52
76
44
84
122
84
64
82
58
56
72
66
56
44
92
70
48
88
48
56
64
88
88
50
84
46
94
34
108
42
42
88
78
80
64
44
80
64
72
64
72
52
80
66
78
114
40
42
58
56
42
44
62
60
82
62
58
70
82
70
56
64
78
50
52
58
80
58
76
38
40
38
100
38
150
74
52
50
94
54
60
74
46
46
80
102
178
108
44
70
112
82
48
60
38
106
44
74
74
84
50
44
72
40
60
46
48
58
46
44
52
70
74
40
70
58
68
114
102
76
66
48
40
46
40
36
38
52
40
42
52
40
82
58
62
40
64
102
72
56
48
68
48
36
66
76
60
46
70
78
58
50
34
54
78
70
52
52
58
50
48
50
58
132
60
68
54
142
144
62
130
44
64
48
46
108
76
42
78
50
48
76
82
86
62
56
76
72
46
78
44
88
50
162
74
40
58
56
104
62
56
80
80
112
54
40
52
90
46
120
40
62
66
68
62
58
66
42
42
46
110
60
60
64
64
62
60
72
44
54
98
50
130
42
58
84
94
76
48
84
44
48
94
54
66
56
66
56
52
84
84
46
66
68
100
78
48
80
68
128
78
48
70
42
154
56
68
42
78
112
78
72
62
64
58
102
46
54
46
50
60
54
64
74
108
54
94
66
98
86
42
62
44
68
38
42
78
60
40
56
90
80
52
42
66
74
96
44
74
68
104
54
36
58
44
40
44
62
52
54
48
62
60
80
52
70
64
118
74
116
36
80
108
54
116
138
48
52
90
56
102
48
140
44
70
94
44
66
54
44
66
60
106
40
48
122
96
54
42
50
86
50
104
42
68
40
46
58
42
60
112
76
68
60
38
54
114
80
72
64
48
150
68
82
82
62
64
94
98
124
66
48
114
60
76
84
40
56
40
52
56
68
66
58
80
40
84
52
38
50
58
38
62
54
34
42
38
42
116
82
86
88
120
50
80
72
90
158
98
44
54
78
38
52
58
62
94
66
86
70
74
50
52
62
74
42
84
40
50
70
76
122
48
66
88
56
106
80
54
42
94
62
50
66
72
58
72
70
72
80
36
44
84
90
44
90
46
56
66
44
44
58
48
64
60
64
60
82
50
40
34
64
48
80
80
60
66
50
60
58
60
92
42
68
64
48
44
84
88
50
62
68
52
98
82
66
60
64
60
60
62
62
66
76
86
76
48
82
78
56
42
52
38
54
74
82
50
112
98
74
66
48
92
128
38
66
104
50
90
66
54
46
64
46
108
172
82
84
84
102
68
46
44
90
106
62
72
66
56
74
44
68
56
64
76
86
56
154
140
34
88
42
62
42
46
64
70
54
68
66
72
44
46
64
152
46
54
76
66
78
44
58
64
60
68
40
78
40
56
50
50
82
74
54
66
80
72
46
88
86
140
52
94
56
48
104
92
82
46
46
72
40
48
108
52
156
42
62
100
84
50
62
58
46
100
44
78
48
130
98
98
32
44
70
88
66
64
44
80
166
60
152
34
104
54
112
54
34
48
52
92
62
56
64
42
56
72
72
78
72
46
48
36
88
68
66
78
40
46
156
82
116
38
64
66
74
48
112
68
48
62
72
52
60
52
44
36
34
74
90
64
150
42
42
70
34
58
60
54
90
44
70
90
180
42
48
44
142
56
60
30
88
60
56
92
58
66
44
38
58
60
118
56
44
66
48
90
108
40
46
42
38
74
68
54
60
90
56
52
78
50
80
48
56
144
36
56
72
70
56
64
84
64
76
54
132
42
76
44
66
50
66
48
42
68
128
60
132
44
60
46
60
70
50
58
40
74
50
78
46
46
56
54
66
48
60
44
40
70
42
68
66
60
66
62
54
64
68
80
60
76
58
54
56
100
178
46
38
48
134
72
70
52
46
50
40
60
78
48
58
48
56
80
56
62
158
40
80
70
106
40
42
52
72
64
94
64
124
126
78
46
58
108
80
54
80
58
40
70
62
134
74
46
94
56
60
54
70
40
90
56
128
40
82
54
76
88
56
52
56
46
48
46
48
90
48
130
70
34
64
64
68
64
44
42
50
42
64
72
58
50
56
50
40
98
62
56
36
58
58
44
66
48
46
48
98
46
68
108
64
38
128
44
88
102
54
52
48
78
56
88
80
90
42
56
62
64
58
40
40
82
36
92
56
60
46
50
96
56
66
66
50
64
54
38
108
74
60
40
92
54
120
102
78
70
72
78
48
58
62
92
48
68
194
82
60
108
50
48
54
86
76
50
46
52
54
48
42
68
174
78
64
164
144
62
56
158
74
70
136
118
70
60
92
64
42
64
72
58
34
52
54
50
104
46
58
40
42
42
140
36
62
60
68
52
76
52
48
102
42
70
68
44
48
88
40
86
132
108
76
46
76
36
52
82
54
130
158
80
56
46
42
50
52
202
64
76
46
62
156
48
114
94
52
58
46
80
46
72
62
82
56
40
108
154
62
78
100
62
88
152
84
42
78
52
58
70
92
106
104
88
86
94
168
86
46
66
74
76
40
56
44
62
78
130
70
80
70
42
56
70
60
64
40
40
54
70
76
58
54
56
72
74
80
98
84
64
54
88
52
60
46
70
46
58
54
40
50
94
78
64
50
146
34
82
52
60
48
60
164
68
34
138
68
82
54
74
54
122
106
46
142
36
74
58
68
40
78
74
50
50
56
50
36
46
60
46
158
60
54
56
46
80
56
74
66
62
124
66
60
54
56
86
82
62
54
108
84
86
44
88
64
46
46
74
42
40
54
126
76
56
50
128
70
50
120
108
42
66
92
54
74
76
86
100
74
58
74
78
118
100
96
90
42
66
70
92
54
42
56
98
44
56
56
46
44
68
52
76
62
44
88
46
56
102
54
76
84
62
58
44
36
34
36
52
66
42
46
88
38
62
36
96
44
80
60
100
46
68
72
50
134
142
92
36
46
68
146
86
60
90
40
44
78
114
140
66
74
120
70
154
150
62
66
48
96
44
50
62
54
48
142
56
50
64
58
54
72
50
98
150
146
82
74
80
92
90
54
94
120
76
72
54
50
44
44
66
34
60
68
58
78
142
74
42
58
42
70
82
72
46
144
86
68
62
94
86
56
142
64
120
60
70
60
50
70
48
42
46
40
120
86
50
58
38
74
40
68
52
112
84
38
68
96
74
42
60
38
64
114
48
78
40
46
106
110
122
118
40
42
36
142
34
60
74
74
58
58
58
68
80
42
36
62
52
74
46
82
42
66
40
82
54
44
50
50
44
80
68
48
52
68
66
42
72
44
84
90
120
72
50
100
56
86
82
62
100
40
52
92
48
84
52
130
68
44
50
52
68
70
38
60
62
94
64
172
76
96
40
50
64
88
78
54
82
80
96
52
48
112
136
50
80
82
52
66
46
60
144
140
64
70
104
46
128
80
38
66
40
58
74
44
64
50
48
112
62
52
56
88
52
62
44
54
82
46
64
46
60
60
94
62
120
52
62
78
42
38
50
48
44
82
102
50
66
54
42
66
50
80
80
84
60
78
48
144
140
60
74
88
66
62
68
56
74
90
46
38
62
88
168
62
52
42
68
146
54
48
60
74
82
72
118
100
58
62
80
46
78
42
96
56
46
74
58
48
72
66
86
40
40
44
140
88
68
150
44
56
82
60
118
42
46
40
64
48
42
42
60
52
62
64
114
88
126
100
68
52
84
64
64
74
78
44
60
72
60
78
62
64
132
54
50
104
90
50
58
120
72
38
82
56
74
80
40
160
74
58
94
52
56
66
70
56
112
56
74
46
46
86
80
60
158
78
86
46
120
90
76
60
48
52
40
54
72
68
44
74
52
44
128
56
38
106
94
50
38
154
62
76
76
44
38
96
48
54
44
44
42
70
38
50
46
52
36
78
50
70
68
50
40
66
62
52
118
58
74
58
66
52
66
40
36
62
42
54
68
58
54
58
44
56
80
122
100
108
106
66
58
100
62
96
64
82
86
64
86
62
66
58
50
44
100
52
58
34
78
38
84
46
74
90
60
64
52
90
114
48
72
64
74
48
70
46
102
76
52
64
32
60
74
92
72
154
102
52
96
44
104
60
70
50
56
44
38
44
52
46
50
64
152
54
142
74
58
128
96
48
80
64
74
76
68
64
70
136
60
44
76
90
90
68
120
60
100
82
50
104
86
44
64
156
98
72
96
54
110
108
42
58
44
122
72
50
48
88
82
38
78
184
74
60
52
64
76
96
82
48
64
94
96
48
100
46
36
42
62
44
40
132
34
60
112
98
42
60
76
68
76
64
142
58
74
42
66
58
86
80
40
38
50
64
58
66
56
82
68
78
98
58
92
96
84
58
64
68
86
42
130
52
56
78
74
110
140
52
50
64
56
80
52
56
38
134
136
86
48
66
90
96
88
62
66
94
52
66
36
74
72
74
82
54
66
132
78
44
78
64
78
58
86
88
58
46
62
94
56
60
76
44
50
174
64
72
100
64
108
112
60
110
54
78
74
76
56
116
54
94
82
46
48
64
36
58
62
44
44
46
58
56
46
62
58
50
88
76
50
46
56
90
38
42
54
86
84
54
62
84
88
56
120
80
40
58
44
56
44
86
76
104
48
82
62
78
42
46
58
66
152
110
82
40
54
62
114
80
70
54
48
64
94
44
62
44
48
62
46
62
98
76
46
56
180
46
66
78
112
66
180
70
72
102
40
40
52
52
42
70
42
64
92
62
64
62
116
68
48
92
92
96
114
70
36
42
116
54
58
54
72
70
62
126
42
70
90
92
84
60
90
82
78
156
52
90
56
172
120
46
92
48
104
116
44
40
96
42
40
50
38
150
60
72
72
62
42
38
58
82
68
54
68
82
74
106
72
52
60
74
38
36
60
96
110
88
80
108
44
62
50
148
148
102
76
48
78
148
34
60
48
108
42
84
88
80
36
134
86
48
50
96
52
106
54
44
48
56
122
34
126
98
52
40
150
86
42
50
56
140
54
96
44
44
76
54
58
106
52
74
102
50
36
118
40
122
108
60
138
76
46
76
56
78
68
98
102
104
78
132
64
46
42
90
36
38
120
84
64
48
42
58
70
50
62
62
48
50
46
60
84
58
92
136
62
56
84
88
46
48
54
80
116
74
70
80
66
66
144
58
50
44
46
46
64
56
46
82
50
72
58
82
80
164
66
76
38
124
44
70
54
54
46
58
68
56
54
96
34
102
74
66
132
68
40
56
70
74
140
66
58
58
40
70
72
42
90
52
120
72
40
92
166
56
68
40
66
82
94
90
46
56
46
66
66
82
92
92
40
38
42
62
46
40
58
140
66
44
100
52
82
92
54
38
70
100
74
102
34
62
72
56
48
118
60
72
64
76
44
58
44
64
34
74
86
46
58
60
40
50
40
80
86
48
42
62
62
92
94
70
38
126
84
118
168
76
72
66
124
96
94
60
58
54
142
58
64
62
136
48
80
54
52
70
82
66
72
44
82
90
46
84
42
58
36
60
116
52
94
102
48
70
52
46
116
74
74
98
62
66
60
70
66
134
90
70
40
98
100
40
62
42
44
38
58
62
92
72
74
90
66
110
148
46
60
52
48
46
56
58
104
56
78
50
78
64
96
56
160
74
98
116
58
50
40
118
74
54
60
50
50
42
56
116
48
112
78
54
56
106
76
42
68
52
36
64
78
62
46
54
72
64
74
112
144
46
38
50
58
158
38
56
72
70
124
52
48
78
80
56
148
48
52
104
44
138
70
60
44
66
54
44
36
90
76
54
90
162
80
60
84
42
72
40
104
90
42
66
94
46
74
70
58
164
54
146
68
52
48
68
96
86
62
92
72
34
62
50
96
48
48
118
38
64
64
146
48
74
68
42
74
80
86
82
84
54
54
62
152
44
146
140
74
40
60
56
68
74
44
82
52
70
84
58
38
56
68
56
76
98
50
48
52
44
88
132
46
70
54
76
74
78
72
64
60
100
94
48
136
78
68
106
34
64
42
50
72
56
54
62
44
46
74
48
76
58
44
82
96
44
102
94
50
54
76
48
66
56
110
90
42
94
38
50
38
58
60
58
46
100
64
42
40
82
46
42
92
70
80
60
42
68
66
60
48
46
82
90
56
44
110
48
52
72
52
44
86
122
88
50
66
62
84
48
40
66
52
62
44
68
60
92
60
116
50
88
72
34
58
128
68
44
64
48
58
78
60
42
34
40
52
88
38
46
112
62
102
132
56
72
74
84
150
42
50
64
56
52
58
42
86
50
58
58
42
60
46
36
74
50
96
78
64
68
58
76
38
74
74
74
82
108
50
74
44
56
168
108
66
72
60
48
106
58
40
72
46
94
134
46
64
76
112
52
46
66
48
70
78
48
40
48
74
70
36
52
62
42
74
102
90
70
112
70
78
46
54
128
42
74
72
56
52
96
56
58
56
58
58
74
60
94
92
62
58
44
120
122
94
62
44
66
68
60
72
140
118
56
122
136
156
68
54
56
64
50
66
44
118
52
54
84
44
58
40
36
114
60
86
64
46
54
56
66
56
56
126
52
80
64
36
164
48
96
106
72
68
98
58
42
54
86
70
78
50
60
84
60
56
64
112
70
102
50
78
54
60
88
96
112
56
72
142
74
60
86
54
48
138
74
88
52
66
110
64
42
50
160
72
52
42
72
76
98
112
76
46
82
62
62
58
68
52
52
62
84
72
40
88
64
70
82
136
58
108
88
122
72
58
40
40
92
68
30
70
84
74
84
72
56
84
72
44
58
72
134
150
108
98
54
66
44
100
42
52
86
40
88
44
128
44
48
56
112
42
50
66
58
42
62
70
112
44
168
68
56
132
64
60
50
54
90
42
58
48
70
82
56
48
54
54
76
56
36
88
76
82
70
72
38
72
50
60
38
160
74
98
132
144
64
124
58
42
72
62
42
52
140
80
72
130
72
56
116
80
48
120
76
132
68
96
56
48
58
58
96
54
108
68
66
88
48
164
98
66
178
144
92
64
56
56
68
70
54
56
64
72
50
74
106
62
58
62
48
104
64
116
90
56
52
96
40
44
68
82
150
58
130
68
78
118
86
68
66
78
66
66
46
38
48
56
88
52
70
116
54
46
134
52
122
50
78
48
44
36
144
94
76
178
46
48
66
78
100
52
66
44
58
60
66
62
80
58
42
44
42
46
42
40
44
94
62
60
70
54
78
76
72
98
68
46
122
54
152
38
82
96
70
50
38
80
68
90
88
50
60
64
60
44
84
84
48
106
82
96
60
66
52
112
142
94
50
46
42
110
64
124
66
76
64
60
70
80
80
46
60
54
122
108
42
54
80
66
80
74
68
72
54
52
56
58
60
58
36
142
48
86
90
56
66
48
60
60
44
72
56
58
92
54
72
50
58
94
56
156
150
74
108
76
110
114
68
48
76
62
54
122
48
64
58
44
96
64
68
64
52
134
66
100
74
48
40
84
58
50
72
62
64
142
44
122
84
72
50
86
62
68
164
90
40
100
56
40
52
96
94
70
70
48
46
52
66
54
68
88
54
74
120
52
64
48
34
66
38
88
76
46
76
58
60
44
128
48
58
80
50
48
60
72
64
120
68
46
56
40
50
44
94
50
50
58
182
56
62
40
50
82
66
56
96
40
106
60
64
78
86
64
86
42
48
72
82
84
126
50
118
58
134
64
42
74
52
40
66
88
156
116
48
56
66
44
114
62
68
156
74
80
46
74
46
48
66
78
32
82
34
134
104
40
52
70
52
62
130
62
80
60
190
70
64
84
122
44
54
44
116
72
64
36
52
44
50
76
56
128
38
52
82
60
62
96
90
108
40
68
82
70
62
66
74
58
66
88
118
120
62
110
50
154
38
76
166
86
56
62
48
50
82
54
74
46
82
44
68
42
46
92
38
70
40
36
58
168
82
38
68
32
54
34
46
52
66
60
62
110
94
60
54
36
82
82
54
52
48
102
82
46
54
62
54
108
60
36
64
84
114
68
96
70
52
72
50
110
130
82
50
42
78
56
58
54
58
68
62
66
48
78
58
62
110
116
60
76
48
74
52
46
50
58
82
74
50
50
60
50
98
90
74
40
44
52
86
74
108
68
66
50
80
88
58
50
74
58
38
60
64
58
52
54
144
48
74
68
40
60
60
112
58
78
46
60
58
86
64
82
46
66
90
44
46
58
58
68
64
56
82
68
34
62
54
74
54
60
44
62
64
96
92
38
98
66
50
134
40
50
74
62
46
84
52
48
52
62
58
170
58
76
62
36
46
72
78
52
64
78
60
58
66
66
64
114
48
54
100
66
68
42
44
50
56
46
88
58
40
62
62
114
38
68
68
58
100
116
78
74
48
50
78
100
34
90
40
60
150
48
82
92
132
56
66
74
46
144
40
66
50
80
40
58
50
44
70
62
86
56
68
58
60
56
98
48
40
92
50
108
128
42
86
70
56
98
104
92
124
40
64
66
68
48
84
48
60
82
58
64
42
74
128
144
56
88
42
68
54
66
40
60
78
70
40
62
74
42
70
60
74
184
92
56
64
86
72
48
78
42
58
58
50
84
96
144
40
78
130
96
32
98
114
64
76
108
38
50
82
56
66
58
60
72
148
50
48
58
88
40
46
82
66
66
108
58
66
46
50
50
64
56
104
108
46
78
74
48
48
44
108
46
52
68
58
78
94
82
52
46
108
46
40
36
52
80
60
58
62
126
76
40
64
90
42
54
62
52
78
96
78
94
46
52
76
56
78
56
88
62
38
56
78
70
42
76
64
52
78
60
90
38
72
150
56
66
46
60
62
70
138
36
36
50
58
98
48
96
80
62
88
54
72
82
66
54
52
50
98
76
110
122
50
46
74
72
58
82
48
40
60
60
42
54
118
84
90
42
66
140
82
40
126
42
42
48
60
52
52
50
68
44
144
48
46
52
44
58
46
54
82
56
128
82
58
118
138
126
80
96
54
100
46
128
110
126
38
110
120
60
104
54
44
102
52
48
52
70
68
74
76
66
40
66
160
42
62
46
78
56
56
68
64
50
126
58
128
64
70
38
76
54
78
78
54
58
72
82
56
42
56
72
44
44
34
40
90
44
134
60
54
52
158
50
66
68
54
58
50
54
84
60
54
58
116
58
86
52
42
54
52
154
60
128
76
74
62
36
92
86
44
74
168
182
90
38
78
46
40
56
52
58
68
128
48
108
60
46
114
82
54
56
40
62
56
72
78
46
58
48
130
60
76
42
76
148
112
96
108
40
116
60
64
182
44
72
82
32
86
130
58
48
124
56
56
66
84
56
106
50
64
40
134
46
66
80
44
88
42
60
50
76
56
82
62
124
64
74
56
66
106
78
54
50
70
54
58
42
76
60
60
72
96
60
52
78
42
110
54
116
46
66
78
60
146
158
38
60
80
50
58
74
52
90
58
50
86
50
62
74
64
48
48
64
74
76
88
50
154
150
46
42
112
62
96
44
114
68
42
50
68
134
48
90
56
100
46
50
64
108
80
96
58
56
92
40
40
104
48
62
84
68
78
144
58
98
82
114
60
78
42
76
122
78
62
44
74
86
60
60
62
62
110
92
124
68
110
84
42
58
40
80
38
44
42
56
40
56
44
58
66
52
76
62
64
136
60
46
82
64
48
72
54
48
58
52
40
72
72
72
64
76
84
94
52
82
52
88
64
72
70
66
52
60
42
94
92
58
54
54
148
58
66
42
160
46
54
60
60
68
84
46
72
64
62
90
44
118
36
56
126
42
42
42
58
52
62
66
36
30
122
42
72
86
76
82
110
46
50
52
58
80
38
50
58
144
86
46
74
58
114
108
68
44
50
62
40
92
60
72
40
58
108
58
120
128
74
40
74
66
60
60
48
56
58
52
142
48
52
56
108
72
64
44
58
134
52
178
52
74
66
168
68
50
154
66
50
56
54
118
58
88
134
84
44
56
84
58
88
44
58
104
52
80
64
46
84
100
82
90
82
116
74
66
108
64
40
90
90
64
46
48
116
84
100
92
64
70
132
46
58
62
72
80
56
60
108
64
52
56
114
60
146
48
48
56
62
116
132
52
38
88
106
134
36
62
160
48
72
62
46
58
96
64
82
52
52
132
76
50
112
90
44
66
42
48
170
80
74
38
118
54
42
94
64
76
92
52
44
106
64
46
36
74
54
44
58
126
72
52
40
116
68
86
76
62
110
50
68
62
70
64
62
108
60
46
56
60
36
50
62
64
70
104
106
38
108
74
38
48
86
72
74
80
54
74
50
68
102
42
100
98
58
46
50
64
92
112
112
64
92
56
46
52
74
84
74
48
52
40
102
48
68
56
86
60
38
106
158
40
116
54
84
56
42
102
52
74
34
70
46
62
40
86
70
60
136
58
66
88
116
106
154
52
82
48
58
62
58
46
90
64
58
38
60
84
74
72
34
100
92
84
64
44
44
98
114
66
44
42
92
132
86
128
54
106
98
42
110
78
38
70
72
66
72
58
64
60
52
48
102
118
152
72
64
56
56
34
60
80
152
50
52
48
48
72
72
50
100
84
66
68
50
78
70
130
70
122
80
120
114
54
72
46
44
82
80
88
64
64
68
56
44
46
52
116
66
54
36
36
86
48
38
64
82
138
122
54
52
72
36
58
78
66
86
58
70
42
58
100
52
40
58
38
86
72
84
44
138
42
102
48
66
66
58
42
48
112
58
58
60
58
86
46
42
70
42
50
156
74
110
50
68
60
42
40
60
50
52
76
58
56
98
58
56
112
60
44
70
64
40
78
50
70
48
66
48
40
66
80
70
84
110
72
56
42
60
48
38
72
66
46
88
56
76
72
50
52
90
84
88
84
58
68
76
52
62
36
98
100
64
58
60
132
78
82
58
72
42
40
118
88
98
74
152
76
106
36
72
74
82
50
44
68
66
62
130
116
48
80
42
42
66
66
54
66
70
54
60
44
50
124
46
80
52
114
108
84
94
94
90
60
104
146
50
54
84
78
70
34
76
68
88
84
48
50
62
50
52
78
40
64
68
160
156
52
46
74
40
72
96
78
50
56
40
84
84
116
88
100
42
86
60
58
46
76
42
84
42
38
82
62
44
42
44
56
62
64
46
46
60
62
60
48
48
82
42
166
100
50
64
100
58
60
64
98
122
60
50
72
40
48
54
46
50
46
70
52
48
72
64
52
84
62
98
84
48
64
46
118
100
54
98
74
114
46
86
84
60
68
58
116
80
96
56
46
56
56
42
72
90
48
90
70
66
48
56
64
48
36
64
134
64
120
104
96
92
66
112
50
56
62
52
72
68
42
40
52
46
96
64
138
54
98
130
46
48
52
60
70
86
76
42
64
58
50
102
62
66
46
118
42
60
40
54
44
88
112
90
64
44
50
80
88
90
36
46
64
56
38
82
44
166
62
50
86
88
90
66
60
68
66
72
38
36
76
76
46
98
68
76
146
86
56
50
56
62
56
48
56
34
76
90
74
66
50
40
44
116
70
98
90
164
52
94
72
98
52
46
66
50
34
46
88
68
62
60
94
126
62
60
70
90
66
48
62
52
46
84
50
38
62
48
60
56
68
94
74
42
74
88
38
70
94
80
74
90
80
52
70
38
90
34
62
62
74
50
58
46
58
74
42
118
68
58
108
40
58
42
84
140
70
106
50
50
102
58
76
46
42
40
132
68
110
102
62
52
56
62
58
94
62
60
90
54
50
60
112
76
40
70
66
54
76
44
48
144
44
48
54
54
66
70
110
86
36
138
62
72
64
112
50
84
42
68
40
36
78
56
48
46
66
68
62
48
72
66
84
74
74
60
82
68
142
126
104
48
90
66
56
64
58
34
90
88
114
46
70
72
52
38
42
54
98
122
42
108
64
100
78
68
162
62
112
132
62
58
50
60
50
62
64
54
114
54
62
62
56
90
172
54
40
94
44
48
104
48
54
38
98
52
52
42
44
82
50
86
80
48
72
144
56
62
56
44
54
58
42
108
104
52
78
56
152
50
46
62
66
38
38
56
60
50
64
64
66
78
50
34
76
68
46
56
108
52
82
66
82
48
110
38
36
58
40
42
70
158
42
52
54
62
76
124
42
52
52
122
64
184
110
68
98
62
78
102
74
102
118
56
40
104
54
66
56
132
120
124
68
68
38
122
56
72
50
106
56
110
78
76
46
92
84
80
108
58
94
58
40
98
58
98
68
50
66
56
40
92
82
84
56
136
70
70
36
64
62
50
102
42
64
66
46
112
40
56
62
44
64
72
68
104
98
54
100
60
80
38
54
56
58
38
38
70
110
44
54
58
72
58
54
80
66
52
48
64
130
38
80
70
58
62
66
76
112
72
82
48
138
54
70
78
78
86
48
70
104
72
116
44
52
74
48
132
112
50
52
46
42
46
66
82
48
116
88
48
46
154
56
44
56
56
48
48
40
48
50
40
60
68
40
66
88
118
76
36
40
50
178
40
70
94
52
66
42
94
56
42
38
68
42
66
40
98
72
96
76
50
70
44
46
116
62
92
48
66
68
66
58
156
58
80
170
60
52
60
50
52
68
78
56
52
76
84
34
90
54
170
48
56
50
42
42
40
92
106
62
82
52
60
82
52
96
172
48
44
78
62
60
64
46
102
88
46
70
68
116
62
56
60
38
74
96
38
70
78
116
58
84
110
114
78
74
48
46
110
42
56
58
54
54
42
58
60
68
74
46
114
70
50
68
98
120
48
76
128
44
50
40
54
76
134
44
58
68
64
36
44
42
42
58
146
76
92
44
120
52
48
78
70
96
42
68
42
70
64
70
52
68
58
102
58
62
60
48
64
76
64
130
98
42
54
54
58
80
72
64
94
134
54
68
68
70
70
48
56
38
62
42
88
74
82
56
52
92
52
142
48
44
86
58
60
86
94
136
88
54
38
118
44
50
86
58
72
78
48
132
66
74
52
52
130
70
78
74
36
62
70
44
80
56
44
76
88
82
36
62
126
64
48
130
56
40
56
48
66
58
142
42
52
88
62
96
68
88
50
72
60
102
48
40
38
58
112
46
88
130
76
104
78
46
78
106
106
48
66
74
130
102
66
148
46
84
90
34
70
50
38
74
54
70
78
50
38
102
118
40
56
78
62
52
48
58
54
114
50
160
70
80
52
68
56
46
148
82
96
56
104
74
108
70
100
40
68
80
78
56
68
54
46
36
64
56
90
38
66
48
54
102
52
126
72
70
108
96
40
72
66
84
50
42
38
90
68
40
136
60
64
96
62
62
88
92
58
66
64
44
88
72
38
82
84
158
60
48
50
60
54
34
42
52
66
70
66
48
56
40
62
62
90
46
80
38
38
140
46
68
50
60
56
88
56
52
50
56
54
58
58
50
102
86
76
58
70
54
68
46
52
150
56
42
48
94
64
92
84
100
46
60
56
62
70
70
80
114
100
82
178
54
64
42
54
80
64
88
52
60
156
52
40
68
86
44
60
52
42
46
50
78
66
144
42
68
46
64
52
88
106
58
62
42
42
48
72
78
88
44
78
42
44
52
70
56
84
74
44
154
58
58
88
50
60
64
66
138
118
68
50
42
70
46
64
138
52
46
66
60
46
66
64
40
54
132
58
48
56
38
62
62
38
48
42
120
62
52
46
62
50
58
58
102
102
52
38
62
88
86
96
78
54
74
62
86
54
58
34
82
140
46
160
74
64
46
64
66
120
90
52
164
50
42
54
72
52
54
68
42
54
38
76
68
60
124
42
80
94
48
86
38
72
96
62
60
80
42
70
56
50
70
46
98
72
42
62
88
50
78
80
54
118
144
54
74
122
38
36
66
42
56
132
100
46
138
44
60
56
58
146
56
72
168
60
56
80
144
80
88
70
114
86
44
54
52
56
58
64
80
78
60
48
66
54
64
42
62
94
74
102
72
110
130
68
40
76
78
78
68
46
46
184
54
118
124
48
148
82
42
44
56
88
70
84
72
58
78
60
66
72
64
42
142
56
98
50
44
72
130
38
52
50
122
50
120
190
64
70
64
64
40
56
82
44
94
68
98
52
48
58
78
66
42
84
56
52
52
120
122
186
76
62
56
78
68
44
84
58
52
86
110
60
74
42
82
92
52
52
60
56
48
62
52
44
70
46
78
102
82
58
76
90
106
54
98
58
82
62
66
60
62
58
60
32
38
62
48
78
108
32
132
82
54
112
44
96
40
46
58
72
146
36
36
38
30
124
84
60
132
76
74
68
64
40
54
74
78
78
40
42
78
36
80
42
58
144
70
44
66
80
72
36
38
60
68
58
62
78
78
76
122
96
48
60
92
54
52
70
110
50
58
132
52
54
58
76
128
98
130
60
108
92
94
38
152
64
42
48
86
80
40
38
90
46
38
62
38
56
140
36
46
154
68
48
50
82
50
120
86
50
42
42
74
58
38
52
44
64
60
150
128
84
134
68
94
70
52
128
80
82
76
164
80
76
72
82
46
62
54
38
82
42
38
74
62
76
56
72
56
168
54
90
46
38
140
44
124
74
46
56
110
52
76
66
104
54
120
40
48
36
94
40
162
58
52
62
62
92
102
60
72
62
54
48
54
140
96
86
48
74
94
136
44
72
50
52
52
64
94
116
50
60
82
70
60
142
50
92
48
64
120
52
54
52
54
64
66
40
84
60
74
84
94
74
52
104
66
66
70
60
66
74
68
108
78
106
48
90
58
56
66
92
92
114
60
60
44
42
74
68
38
84
96
54
110
36
64
38
76
42
66
42
32
102
62
62
48
98
50
54
76
92
86
44
86
116
38
48
68
62
62
50
92
106
48
54
172
76
80
64
64
54
46
82
48
58
46
116
68
94
82
76
62
70
50
62
88
44
32
66
46
62
62
58
76
64
60
54
48
86
106
122
46
88
52
40
64
62
76
54
58
46
36
104
172
94
66
54
76
84
42
48
74
72
68
70
64
44
82
56
76
84
36
42
52
132
70
48
60
44
58
120
94
68
106
110
120
98
96
100
72
146
88
50
46
88
60
42
80
62
98
46
58
74
164
52
48
70
86
38
58
80
42
40
64
58
44
42
42
46
92
46
82
76
102
66
48
62
78
48
68
114
42
90
54
92
48
76
60
118
88
74
54
40
76
46
74
162
130
58
60
158
54
52
60
112
80
64
128
106
78
56
104
124
42
40
52
100
98
114
134
48
72
66
54
54
54
152
104
48
72
46
58
82
48
52
82
92
100
46
138
64
40
110
52
36
126
64
42
110
66
88
44
50
52
66
44
66
64
48
102
78
44
52
94
38
72
64
42
44
100
74
38
52
34
44
162
64
98
66
54
68
88
90
44
74
44
76
44
40
40
122
50
52
58
62
70
34
80
52
102
66
72
56
54
68
48
64
50
90
48
80
44
54
42
46
84
118
46
52
62
116
98
80
76
56
72
98
84
60
46
108
58
54
52
50
90
62
58
44
82
64
76
38
76
78
68
116
58
92
46
50
60
46
100
96
46
150
72
64
102
82
52
96
46
54
52
66
82
80
74
50
56
108
92
48
46
84
64
56
44
60
94
48
68
58
38
52
78
88
88
78
80
46
68
44
64
116
88
56
120
34
82
62
110
48
46
54
34
62
82
62
50
52
40
136
82
118
42
56
50
36
84
74
66
66
162
74
130
50
46
66
42
84
80
70
36
54
64
48
72
68
56
38
54
110
42
42
162
50
66
52
46
70
68
70
58
122
70
50
90
42
88
46
48
62
42
46
122
110
42
36
54
100
64
46
88
34
50
170
68
38
38
150
48
104
64
64
38
78
98
62
138
38
38
60
54
52
40
66
148
48
60
60
54
60
62
60
134
114
74
42
64
62
46
38
46
46
64
66
54
36
52
50
80
96
64
66
68
56
54
92
52
52
58
58
170
78
76
40
100
56
50
120
52
114
48
46
42
56
100
48
54
68
66
80
44
36
108
66
56
40
38
58
62
122
50
78
56
74
46
50
110
136
52
42
60
44
44
114
50
94
66
112
50
62
72
52
64
66
54
66
76
78
52
56
66
64
40
70
46
78
52
64
44
104
98
136
46
46
58
80
72
52
96
88
36
60
52
54
42
62
78
54
42
74
130
50
56
46
90
72
80
72
70
122
70
54
72
66
54
102
68
34
46
68
98
58
76
50
46
70
56
62
68
98
58
74
70
42
62
38
128
50
60
88
60
90
56
90
76
50
68
48
56
70
76
130
48
52
92
70
94
90
84
92
74
66
70
126
50
114
54
54
44
70
46
46
58
56
66
88
66
40
94
114
36
50
60
58
146
40
78
42
54
44
62
68
34
50
48
92
48
68
72
90
104
148
64
50
74
48
84
72
72
110
38
56
94
40
52
76
50
80
52
62
40
36
78
52
94
70
48
132
118
46
92
110
58
134
50
46
52
56
42
76
42
50
50
48
58
72
66
60
128
40
162
76
42
68
44
102
84
96
58
64
80
58
66
56
46
78
50
48
40
70
50
46
100
92
48
44
72
40
82
64
90
76
62
66
114
56
96
68
94
52
48
40
38
50
40
82
54
76
42
78
86
50
56
48
72
54
44
72
52
58
82
108
34
44
58
84
56
38
80
76
50
72
68
158
50
68
58
66
48
62
62
36
72
64
48
54
44
68
92
102
88
114
44
162
46
38
36
54
74
50
64
122
82
40
46
64
36
42
46
72
66
122
38
98
106
82
50
42
72
58
48
126
64
74
60
66
94
112
44
76
72
118
48
170
52
82
76
90
68
94
50
56
54
42
74
48
90
42
48
84
42
126
48
54
64
38
44
104
64
72
56
116
58
88
104
40
42
64
68
52
62
36
40
38
40
72
58
52
58
86
72
48
60
134
70
82
64
54
94
78
54
52
50
94
116
36
58
82
114
40
70
76
54
48
58
34
68
46
52
114
80
52
68
48
54
50
80
128
72
64
38
36
84
132
42
42
56
86
50
50
46
94
86
62
38
72
46
102
48
64
46
68
54
64
76
44
36
64
56
56
56
46
82
58
76
148
58
44
48
98
32
56
104
38
54
70
36
156
114
108
44
62
72
80
52
110
126
76
92
70
54
110
132
130
58
78
46
48
48
76
66
42
76
48
78
78
74
152
112
50
54
52
48
54
44
64
60
50
56
34
144
54
40
104
70
116
94
40
62
46
66
40
70
44
68
42
42
50
88
168
60
38
128
130
78
56
156
112
82
126
138
52
42
38
54
52
112
40
88
48
50
52
50
94
122
54
100
126
56
78
92
50
82
36
70
54
80
66
70
38
54
66
60
48
114
70
64
54
34
146
40
48
56
120
40
68
76
50
142
56
74
78
80
70
52
72
128
64
56
58
84
50
94
62
58
46
120
134
64
84
92
112
86
90
76
88
54
124
52
46
124
92
52
58
92
60
60
78
94
70
52
64
172
46
68
92
60
62
68
92
82
62
88
72
114
46
52
46
48
52
84
50
54
64
64
76
74
66
58
62
78
64
70
56
66
62
50
86
58
46
76
44
76
150
56
60
46
78
74
78
64
48
40
56
62
92
136
62
46
54
94
92
44
54
38
100
66
124
82
58
144
78
92
68
104
46
42
52
82
110
52
60
54
144
96
52
68
86
50
38
128
84
36
38
58
66
48
54
46
64
130
110
62
78
116
42
46
38
84
96
64
96
38
42
78
64
50
68
60
84
82
54
42
92
50
54
54
46
72
48
52
62
94
62
82
58
58
78
60
114
78
160
64
66
108
40
82
78
154
54
58
84
44
142
56
78
54
64
42
104
112
62
48
118
54
130
140
42
52
58
72
50
54
54
80
74
128
70
56
42
78
48
102
68
46
168
62
64
42
130
36
40
120
134
62
78
50
94
96
64
66
114
44
52
54
50
46
88
96
64
68
50
44
54
110
152
112
60
56
122
64
70
48
78
50
48
84
68
44
78
60
46
76
114
90
68
134
54
86
62
44
50
60
38
66
98
32
76
42
40
138
84
52
74
58
66
64
38
50
64
108
62
58
44
64
64
58
82
60
52
52
54
72
96
38
84
76
56
62
122
84
60
64
142
72
48
52
156
56
58
56
100
62
62
60
130
46
74
40
42
42
86
60
38
116
108
72
80
86
36
88
96
152
70
84
86
52
56
92
54
40
52
42
82
64
58
68
64
60
72
52
80
56
44
96
62
58
36
72
38
80
46
122
58
62
88
52
54
48
88
52
78
46
56
44
48
46
76
64
84
40
104
148
58
44
72
90
144
112
46
62
52
56
46
66
78
48
62
60
78
80
72
38
70
40
66
64
60
48
56
72
90
100
68
44
82
42
68
58
80
50
78
48
50
36
118
36
76
36
60
72
40
94
44
56
68
86
46
66
134
76
66
58
106
54
76
78
112
38
94
48
52
114
74
70
46
88
56
38
88
104
58
72
38
96
50
120
34
156
120
36
72
92
56
42
110
112
46
68
102
48
50
116
48
40
42
44
80
140
54
44
62
82
72
68
84
44
114
42
58
68
38
40
122
52
50
46
122
44
38
64
40
100
96
56
86
74
46
60
118
66
58
48
74
92
54
50
76
46
60
62
96
66
58
70
108
76
94
70
74
52
64
48
92
50
58
46
50
54
56
72
54
50
60
96
66
60
68
114
76
64
52
110
44
34
54
74
50
52
68
36
50
166
36
42
64
78
48
56
98
40
52
60
86
88
48
78
52
54
58
64
50
48
114
74
68
36
80
60
52
82
32
34
62
102
54
46
70
52
48
62
136
50
112
60
78
94
52
64
44
72
100
36
66
48
54
86
124
38
64
60
48
52
50
52
62
66
38
164
40
40
54
70
110
62
40
68
44
44
40
38
120
84
36
56
64
58
60
94
60
68
50
60
88
108
92
80
84
64
48
108
68
60
152
84
48
76
58
50
88
80
50
70
88
48
56
54
52
58
40
52
62
66
48
52
86
60
100
54
48
62
82
74
42
64
64
44
48
54
70
72
38
116
54
38
54
50
54
38
70
66
80
64
82
52
64
50
50
52
42
70
76
36
42
76
92
44
96
50
48
56
52
98
70
42
80
56
82
68
66
78
74
46
46
52
60
94
100
60
62
62
60
64
54
132
56
56
110
116
72
42
106
68
70
42
50
126
50
36
66
72
60
80
54
46
76
62
68
52
50
64
108
44
38
88
60
54
102
68
68
110
46
110
68
40
80
38
34
38
52
58
50
42
128
48
100
62
96
104
40
40
62
46
88
54
138
72
54
116
84
82
108
54
46
62
38
106
52
48
82
40
78
70
54
48
44
76
90
52
68
60
44
76
42
56
58
60
44
46
70
60
162
46
78
88
54
78
36
42
38
62
176
82
114
44
82
78
54
52
68
84
66
122
72
118
72
48
44
58
114
40
128
78
60
58
44
40
54
34
52
80
76
54
72
76
44
66
82
86
50
62
144
62
54
102
34
46
52
64
108
60
54
76
42
104
68
44
58
88
114
36
50
32
50
66
66
50
98
166
80
52
50
174
48
46
50
76
50
58
50
154
156
138
50
48
44
40
120
78
102
48
60
148
66
92
60
82
58
62
62
70
60
44
62
54
40
108
54
66
56
72
80
82
50
64
74
42
50
52
64
86
50
36
50
44
86
62
50
52
72
58
52
54
70
68
108
36
70
82
44
100
62
144
58
64
126
80
42
136
116
72
72
58
62
64
50
64
44
62
58
94
38
60
122
60
82
38
70
60
66
94
58
78
66
86
70
40
56
44
144
48
162
68
48
48
58
86
72
56
46
68
152
88
58
72
96
58
90
86
40
84
40
108
78
60
110
40
76
38
124
98
74
150
54
44
40
82
80
98
60
94
140
66
38
120
106
96
82
52
54
60
102
42
50
58
158
44
98
62
62
62
54
38
80
110
38
44
42
50
52
70
102
108
46
140
90
62
76
96
44
52
86
56
46
42
56
64
72
60
68
52
70
44
74
78
160
72
112
54
80
118
128
56
108
50
74
62
44
82
44
100
48
72
68
66
118
60
100
48
64
76
46
52
52
58
64
42
70
42
38
58
100
66
46
48
86
42
50
92
76
58
92
54
60
106
40
138
90
42
180
38
46
42
130
74
72
80
44
76
72
44
56
54
40
58
76
60
68
132
40
56
78
56
58
42
48
38
46
86
88
36
46
128
54
58
166
54
82
44
66
70
62
64
70
92
50
132
100
104
52
72
54
94
48
104
120
60
48
96
72
58
48
76
134
78
36
64
84
132
38
52
58
60
54
46
64
42
68
50
68
108
54
78
44
34
38
48
40
66
64
70
70
56
80
66
80
58
54
70
44
64
200
96
44
42
90
54
72
72
68
44
98
86
86
56
60
98
114
58
58
72
38
46
44
44
116
58
64
90
110
62
44
44
90
40
82
50
128
94
46
60
78
38
68
58
58
58
44
56
72
46
60
66
40
60
40
88
68
134
68
82
80
104
34
70
54
36
44
48
68
88
56
50
96
76
42
64
56
42
66
46
86
62
94
100
62
56
102
60
66
72
38
146
82
62
82
58
58
68
74
58
50
84
50
72
52
76
38
46
76
82
82
100
42
134
54
52
62
40
56
64
130
76
78
44
42
92
86
120
54
64
92
98
56
70
42
54
64
90
110
50
54
50
44
66
48
70
58
48
64
42
54
112
56
46
58
68
52
54
44
58
64
60
78
106
42
64
48
62
48
50
66
58
62
96
70
40
72
46
52
66
108
70
70
66
40
54
48
56
92
56
42
40
110
48
74
38
126
92
90
56
82
46
44
54
68
52
54
66
86
66
46
110
56
56
72
34
92
44
44
68
66
120
68
46
38
140
42
100
72
100
70
76
72
76
34
102
56
170
80
94
72
86
78
72
84
40
124
74
44
48
60
76
82
66
60
52
94
70
90
66
40
64
72
32
122
48
70
78
50
92
140
74
166
48
64
42
68
126
94
66
44
56
50
46
120
96
38
60
90
56
62
42
56
62
56
118
64
80
56
44
42
62
54
54
64
60
92
104
90
70
88
98
66
88
48
82
92
86
100
56
86
40
62
56
44
76
76
84
144
52
62
64
68
78
136
60
90
70
66
80
78
68
66
46
46
74
106
110
40
76
88
62
54
126
62
92
50
114
48
48
40
58
40
54
122
72
46
58
72
38
154
62
84
40
48
42
54
98
40
116
82
66
70
52
68
62
54
38
54
44
66
54
134
128
46
54
42
48
88
126
76
38
118
66
74
32
64
124
48
42
162
104
42
138
112
64
56
52
124
90
154
42
50
46
82
68
120
44
68
110
118
54
108
76
114
54
72
50
46
54
42
90
48
74
38
68
82
110
38
76
64
94
52
106
36
68
46
78
38
72
38
62
52
50
38
48
96
42
62
56
46
112
46
38
76
42
62
78
72
48
46
58
54
68
68
64
46
42
78
92
68
40
66
44
92
70
62
82
162
64
124
48
98
74
148
38
48
140
62
44
158
50
80
56
90
58
60
42
62
82
92
136
46
68
92
32
60
80
42
58
80
52
178
56
100
42
56
80
62
60
56
42
90
46
74
76
64
76
96
72
38
70
92
86
102
38
44
114
52
38
40
34
52
68
154
38
64
90
50
44
110
104
64
100
34
150
42
66
52
66
70
122
46
36
40
52
56
52
34
160
52
138
62
60
42
50
50
72
100
66
136
52
56
118
126
54
48
70
48
48
46
58
84
72
68
70
62
50
90
38
140
78
54
56
66
38
56
48
68
46
76
36
78
62
86
114
66
84
102
44
50
112
38
74
54
44
42
52
38
92
60
50
40
48
110
38
80
48
66
58
82
58
64
56
44
142
64
48
44
56
166
76
62
68
50
40
66
44
64
42
68
44
44
54
90
144
48
68
32
48
60
118
72
88
138
42
48
70
48
50
36
44
104
46
76
52
54
42
54
72
40
56
34
84
106
96
76
46
88
96
98
86
50
54
68
58
66
78
164
74
46
92
90
44
136
80
64
100
110
78
98
70
62
46
42
54
60
38
58
112
58
54
54
122
74
84
72
44
136
40
40
92
62
84
62
74
66
82
42
54
48
62
44
54
50
54
84
66
40
72
82
48
74
88
40
86
40
48
142
34
92
96
42
64
50
68
78
54
46
108
94
56
56
38
90
54
54
56
40
50
70
54
166
68
60
42
64
86
42
106
60
66
56
36
48
50
56
58
50
68
108
114
36
54
78
48
44
54
66
58
96
60
50
94
94
130
62
96
54
80
48
60
62
46
66
122
64
52
44
88
146
120
50
78
56
114
72
50
50
50
48
46
70
84
56
144
32
156
88
66
52
54
82
102
118
74
70
66
76
138
46
50
92
48
68
54
40
108
60
108
72
128
36
98
60
78
58
50
54
136
70
82
98
78
40
70
92
42
140
50
38
64
82
90
76
44
58
62
84
104
76
84
56
72
140
146
64
42
82
116
60
70
108
70
74
108
44
54
50
70
106
80
60
60
56
60
82
68
38
60
68
70
34
158
58
102
48
72
120
70
40
82
58
78
48
44
82
58
64
74
60
108
86
66
38
40
56
48
36
50
128
70
60
64
70
48
186
52
84
96
64
92
116
40
74
52
56
66
58
74
60
40
40
44
186
110
82
50
74
66
94
52
50
48
50
92
38
48
40
90
120
38
36
38
54
140
88
48
72
58
76
70
136
74
88
70
52
48
116
92
86
44
38
64
66
50
48
70
68
62
74
34
112
62
38
80
72
86
50
38
34
62
66
44
80
50
142
44
126
62
54
70
42
136
54
60
88
114
60
86
44
42
70
54
60
102
58
44
56
82
154
64
64
72
54
66
104
82
62
140
128
70
74
98
92
60
80
174
44
90
96
158
60
80
54
88
70
68
164
64
40
36
66
50
120
102
50
54
84
46
58
46
42
56
72
46
48
52
38
58
70
146
40
36
60
42
92
44
96
62
40
52
68
64
48
90
76
38
60
82
50
44
46
106
76
46
44
50
134
56
46
130
108
38
58
56
68
72
66
64
64
108
58
44
44
86
92
74
92
104
122
56
60
98
44
122
96
54
116
66
134
66
70
62
60
64
38
72
148
82
76
52
114
136
116
76
68
50
152
118
58
38
94
124
40
58
60
72
68
58
62
72
82
52
70
94
44
68
62
72
64
46
50
42
56
48
60
54
52
64
74
82
54
62
36
112
64
80
110
50
48
70
60
50
46
50
36
34
52
158
96
90
58
66
62
42
48
38
52
38
92
36
46
60
158
46
174
70
170
64
44
52
132
54
46
58
44
62
150
122
102
54
54
52
60
80
46
58
90
60
70
46
48
98
42
40
72
72
80
84
58
44
50
34
70
62
82
58
46
46
78
50
56
128
132
90
72
80
68
60
84
38
76
72
48
62
108
40
44
128
94
44
60
56
60
88
132
112
52
68
42
80
52
76
48
62
162
114
62
100
46
72
110
140
74
82
66
54
46
92
56
52
94
50
80
38
80
48
74
78
84
136
42
88
50
52
52
134
60
34
46
42
38
56
74
34
56
38
38
44
68
40
36
58
100
38
170
54
94
74
134
82
94
56
76
96
34
62
70
98
50
70
80
50
74
114
114
98
148
36
102
68
76
64
56
78
50
42
62
94
44
66
74
74
88
52
50
156
96
118
48
60
74
58
78
68
82
84
88
76
86
68
56
58
70
46
64
54
60
60
164
46
54
54
38
112
68
46
134
58
46
42
70
104
90
52
42
94
44
56
44
88
54
74
44
56
88
46
98
56
168
40
78
60
90
94
46
40
114
80
50
76
42
62
48
70
44
58
62
46
44
76
90
40
64
86
50
50
50
98
104
98
48
78
72
42
58
86
130
94
76
46
56
80
54
72
42
74
80
56
54
54
36
46
68
62
44
44
66
78
78
44
40
58
82
56
54
172
36
50
84
50
52
90
52
70
88
48
54
50
54
72
118
42
72
50
46
78
90
58
120
70
48
74
44
32
60
40
68
64
46
70
34
74
72
158
108
42
164
92
66
42
50
42
72
66
64
54
70
78
86
58
72
100
62
108
86
98
62
96
64
42
46
48
166
44
96
48
166
76
54
64
68
52
44
80
136
46
104
100
78
50
40
46
46
78
92
78
98
94
50
54
36
52
74
68
42
72
52
84
56
124
66
110
114
48
54
46
70
60
36
156
60
74
112
76
42
70
42
70
46
46
64
32
88
80
86
44
52
48
56
62
70
100
102
56
70
36
52
40
122
42
64
42
66
146
40
56
62
50
66
54
84
50
44
38
64
38
72
112
98
58
86
42
48
60
102
38
90
78
48
94
78
90
70
132
38
50
80
132
34
66
70
36
72
62
42
54
36
80
54
56
52
54
56
54
40
54
56
92
54
58
84
48
76
48
64
86
46
64
74
100
42
78
50
48
70
94
54
88
58
92
46
76
54
42
40
60
104
156
50
104
74
60
72
68
94
60
136
74
62
94
74
70
58
68
76
82
62
74
166
70
46
62
48
92
54
40
46
60
50
44
168
48
42
104
50
44
58
134
34
84
50
50
44
72
52
92
94
82
82
74
126
82
46
62
100
54
44
78
102
74
126
102
46
76
66
66
70
148
54
116
82
96
56
68
100
72
40
68
44
88
72
74
52
40
56
84
54
78
78
38
58
44
38
96
52
94
40
54
112
68
52
64
84
76
90
40
60
76
66
50
116
52
72
126
64
64
44
44
70
48
52
54
74
80
122
92
92
56
98
64
40
44
50
38
50
94
74
48
70
36
58
54
66
74
38
60
82
58
68
48
62
44
100
58
60
48
42
94
54
54
50
54
48
74
84
100
40
82
94
44
36
44
36
48
74
64
80
48
54
50
40
88
56
84
62
42
70
52
120
72
42
78
50
102
58
64
60
74
68
52
88
70
54
50
70
64
64
104
50
62
102
108
114
54
60
100
98
132
64
46
72
62
64
50
56
64
80
60
76
72
68
54
76
60
80
42
46
56
50
50
70
56
78
42
56
144
66
50
146
180
138
132
56
50
44
62
58
116
44
46
54
148
50
88
58
124
88
78
70
110
76
100
188
104
40
90
38
70
50
54
92
48
62
52
42
80
44
70
98
76
52
92
64
82
60
44
42
84
58
44
92
50
48
110
40
54
56
62
50
54
72
122
56
58
62
88
116
42
46
54
50
52
72
70
88
50
50
60
40
96
44
44
70
42
108
78
88
60
74
46
48
56
66
88
78
80
106
58
86
98
60
86
40
40
52
60
82
62
88
68
80
32
144
52
54
54
68
154
44
36
68
80
38
46
150
48
142
76
62
52
118
122
50
66
50
82
54
54
78
60
50
82
52
74
74
46
104
110
70
92
88
38
84
74
82
74
64
48
56
82
38
52
66
76
46
68
70
116
48
50
106
56
62
80
56
70
78
58
76
94
38
58
50
58
62
70
60
78
40
54
108
126
50
42
150
68
70
68
64
160
66
66
180
44
58
60
48
64
52
40
42
76
68
40
40
58
52
80
66
122
50
82
62
62
60
58
102
48
82
56
132
66
98
90
104
76
168
122
158
42
86
66
80
76
68
38
88
98
74
64
54
60
74
56
140
42
40
60
112
70
86
96
54
62
86
72
60
76
120
36
66
56
168
68
62
74
64
160
92
46
130
38
68
68
52
70
50
66
74
58
136
84
80
40
154
66
58
64
64
40
68
46
60
96
80
82
36
54
88
48
142
68
54
60
60
50
40
112
94
60
80
72
116
66
60
76
92
64
96
52
86
128
64
106
72
64
138
84
76
48
58
40
66
50
52
50
86
52
42
68
100
46
76
74
56
96
48
62
70
48
56
74
54
66
98
104
74
168
48
56
62
60
54
54
74
126
72
126
58
46
60
92
42
88
64
44
64
72
42
126
54
44
98
76
78
68
96
40
46
40
54
174
90
46
58
36
42
88
62
110
56
64
62
134
104
42
46
92
62
86
86
98
132
52
40
68
84
96
42
38
56
80
44
54
66
128
70
54
122
100
58
40
56
74
56
102
68
68
54
80
72
98
112
50
38
146
84
36
38
136
80
56
76
74
114
122
68
124
48
52
58
66
62
56
44
62
112
70
74
100
68
146
74
42
100
110
56
142
58
74
92
82
58
40
62
64
34
86
40
108
56
86
96
62
62
50
70
96
40
74
38
148
56
128
54
76
82
82
44
116
74
56
74
76
108
52
96
100
38
60
90
42
62
46
134
74
54
38
40
66
40
62
78
96
120
78
50
66
70
68
124
36
138
84
92
168
76
72
50
48
46
44
66
48
74
62
84
58
54
80
56
68
110
46
56
62
42
52
102
38
66
44
64
118
44
70
80
118
34
48
64
66
72
54
62
182
44
46
76
68
150
80
66
102
44
132
88
40
56
54
60
42
30
76
58
84
54
72
162
58
50
74
44
78
32
44
58
46
90
56
72
152
80
70
84
52
72
74
98
42
130
80
106
44
120
70
52
68
42
52
126
148
50
154
58
62
64
84
36
126
40
46
58
84
72
72
72
48
50
56
70
104
60
40
76
48
46
42
92
46
116
100
64
130
60
74
54
90
44
40
42
56
62
134
88
102
58
48
104
60
74
46
44
82
128
74
52
104
58
56
44
36
50
48
78
54
102
50
96
52
62
84
104
96
56
52
140
54
62
120
42
36
52
128
158
106
50
94
62
108
70
116
90
70
40
48
52
38
88
58
76
56
54
102
44
102
46
92
70
60
88
40
92
48
76
72
98
86
56
50
60
46
58
108
82
46
62
104
92
48
36
82
44
58
38
66
106
98
174
40
72
38
80
66
36
34
40
44
88
74
70
38
46
78
80
36
136
116
60
54
88
174
68
84
108
60
64
42
52
38
62
54
54
50
36
68
44
60
104
58
38
70
50
44
46
66
58
72
54
36
74
78
68
46
52
74
52
68
54
36
64
62
36
52
60
38
36
94
88
114
52
76
64
60
96
120
84
74
46
90
44
86
86
60
56
74
50
50
36
88
46
62
44
54
152
42
38
114
50
68
72
46
46
38
96
114
56
60
44
64
90
70
54
66
80
58
52
154
62
94
90
50
42
52
40
46
38
56
48
84
88
42
66
58
132
62
94
44
68
56
66
72
106
72
64
86
52
74
52
44
70
42
48
42
94
46
48
78
74
44
68
58
84
56
72
42
56
66
70
92
68
82
32
70
58
68
56
78
40
48
94
70
72
60
116
38
42
86
72
58
70
96
98
48
44
68
32
62
44
48
66
42
60
52
52
68
42
50
50
68
138
36
68
82
52
46
46
48
114
70
76
56
74
52
50
64
54
52
54
82
88
50
66
60
64
62
80
58
104
40
40
82
114
74
74
60
54
136
74
44
58
74
52
62
70
52
46
58
114
38
38
54
42
44
48
38
54
58
170
48
70
54
46
54
60
64
46
58
52
60
70
90
70
52
64
70
40
54
58
80
76
56
78
88
86
82
76
74
44
66
56
122
94
66
144
70
48
94
54
62
60
66
46
96
64
86
84
146
62
74
178
80
58
46
80
80
40
74
86
72
70
44
36
58
78
88
64
64
92
52
150
64
130
72
136
48
58
58
64
58
78
54
68
58
58
88
78
96
52
60
72
84
90
52
98
44
78
176
68
86
42
88
142
78
102
106
76
64
76
50
108
76
44
48
48
70
52
50
108
132
88
70
108
94
68
54
52
50
150
112
42
106
42
40
48
58
56
86
98
52
64
114
56
52
60
82
72
72
54
78
64
50
66
58
58
48
54
72
86
72
78
58
48
72
62
172
130
84
58
130
56
70
68
104
42
76
42
144
120
34
48
122
64
42
58
50
130
58
62
38
50
36
86
52
50
66
46
140
134
30
72
86
68
50
54
74
192
42
54
52
86
100
68
42
68
72
60
88
66
66
76
58
84
42
42
38
54
54
150
104
114
90
54
56
52
76
154
94
38
90
66
100
70
70
44
104
62
72
130
50
72
54
66
48
66
106
62
120
62
64
68
94
116
68
74
68
80
40
60
66
52
88
42
54
134
72
58
36
40
60
64
88
72
60
88
96
100
110
56
66
40
72
52
136
46
48
58
62
128
74
70
40
56
66
78
60
48
50
54
42
44
80
62
42
40
62
40
62
48
96
80
66
34
38
46
80
76
42
44
68
54
92
124
36
54
104
58
42
58
78
62
58
60
166
50
64
68
88
64
76
80
148
76
90
76
86
38
82
68
56
90
36
60
72
86
60
52
54
42
50
78
66
70
80
60
116
60
62
90
70
88
64
38
50
62
58
86
52
76
42
40
62
80
78
62
76
106
66
42
52
72
52
62
98
48
82
64
120
100
72
112
72
48
62
100
58
112
50
154
68
60
70
100
78
56
52
42
54
56
72
48
78
52
104
58
76
116
60
128
38
72
86
66
90
50
78
48
82
48
100
70
66
62
62
50
66
84
112
196
82
54
60
94
56
102
48
76
154
68
78
76
58
54
64
34
76
34
84
44
60
48
62
68
106
98
66
72
42
72
66
52
46
66
74
110
58
42
92
70
64
100
108
92
46
100
80
46
40
74
40
60
60
38
72
58
62
64
86
62
54
60
52
60
60
52
106
74
40
44
104
36
114
40
52
58
72
54
42
54
70
94
56
44
58
48
40
48
46
52
94
76
48
44
88
62
40
140
62
88
58
94
74
78
38
130
78
88
62
82
40
34
84
62
42
58
74
64
132
46
44
62
50
56
90
68
56
74
60
60
74
30
42
44
90
46
42
54
82
166
38
108
72
42
62
92
92
60
98
48
68
72
102
92
46
64
50
58
52
36
58
68
120
72
66
78
82
138
98
58
82
72
50
64
50
50
64
60
76
62
74
102
54
46
72
60
78
152
44
94
44
124
76
40
62
54
46
92
94
62
42
74
80
60
52
68
62
86
40
54
32
68
58
40
42
72
52
60
64
54
44
62
42
72
118
58
60
48
146
82
102
40
46
118
60
134
100
110
104
64
76
64
56
42
62
124
70
50
56
68
72
40
132
100
120
64
82
46
94
82
74
54
44
70
170
50
40
82
46
52
114
62
50
36
60
96
94
56
122
42
54
54
58
62
106
96
74
42
58
140
54
46
60
44
74
54
74
54
94
60
52
76
78
88
84
62
38
66
60
68
66
58
84
56
60
88
48
44
122
82
78
98
62
48
52
56
54
56
62
84
56
80
66
60
50
78
50
68
56
68
110
88
52
62
146
50
54
62
78
46
48
58
56
76
78
56
76
46
144
48
88
52
68
56
64
52
56
38
84
114
90
48
56
62
56
52
90
40
90
60
70
56
38
44
48
48
44
58
88
58
90
60
66
42
36
128
86
92
50
64
84
60
40
72
90
110
52
52
38
38
70
50
58
54
100
38
166
54
100
74
72
70
64
38
54
76
70
110
52
52
76
38
44
44
58
54
52
116
46
60
58
80
56
48
76
72
42
72
40
40
48
78
78
38
70
116
64
110
78
126
64
110
60
42
56
84
64
60
36
54
62
86
44
106
42
58
66
52
108
80
48
110
74
114
38
48
48
84
48
168
72
80
78
90
58
174
62
54
42
48
76
74
50
84
56
72
84
56
42
56
58
40
114
110
78
48
86
70
64
56
42
46
40
62
78
92
54
126
130
102
46
42
106
62
56
52
44
82
48
60
44
42
60
64
52
60
58
94
50
46
84
40
54
62
74
50
48
42
58
46
88
78
70
58
64
56
138
92
36
74
76
32
162
44
62
54
76
72
100
80
66
104
60
78
92
86
42
106
62
46
74
132
68
54
58
50
168
66
140
42
56
60
58
64
70
120
38
50
100
36
44
50
128
64
68
40
98
78
102
44
62
48
50
58
38
54
48
148
78
94
70
52
44
86
90
64
96
74
78
134
50
76
46
58
82
76
84
82
162
112
42
72
56
78
72
60
90
94
60
78
112
52
120
66
74
84
80
68
40
50
60
66
100
42
66
40
130
72
62
50
42
40
98
80
96
62
54
102
150
76
78
80
106
120
98
98
68
36
78
52
82
90
52
52
128
100
100
38
64
78
88
40
72
78
134
60
38
150
138
60
140
54
50
174
60
56
52
44
54
46
58
80
42
88
36
54
66
46
40
76
40
60
44
80
56
58
48
58
52
68
52
138
100
52
48
74
80
94
112
62
88
42
180
40
56
74
48
52
84
52
88
78
66
62
86
44
58
74
70
48
68
120
114
70
84
46
148
112
90
74
46
56
92
90
50
84
66
78
88
80
78
82
98
58
54
70
70
36
40
162
56
106
62
58
46
112
108
122
48
72
122
68
88
54
56
48
116
40
58
128
68
60
66
56
40
52
138
82
62
46
80
84
162
52
54
76
60
50
112
138
56
46
52
44
94
58
62
40
58
46
72
84
98
74
64
82
46
56
44
60
58
66
110
126
120
56
78
52
46
52
72
52
64
92
84
100
164
64
64
60
54
58
38
110
76
50
116
62
102
64
90
82
44
86
126
66
130
58
122
58
88
92
54
40
88
72
54
74
38
162
98
46
88
46
96
38
60
80
136
98
132
46
74
78
32
82
80
44
78
46
52
94
56
56
58
90
68
120
56
64
44
44
76
122
72
78
66
60
70
68
48
92
160
64
52
42
58
94
116
178
42
38
40
168
42
72
132
94
106
56
42
102
98
86
60
38
48
42
44
84
60
68
36
38
64
74
80
62
48
164
62
44
42
62
60
44
90
88
100
92
74
72
148
66
46
112
56
66
72
36
118
70
44
34
42
52
176
40
104
82
48
72
92
80
100
126
48
62
84
62
78
62
66
44
58
56
88
70
46
124
42
60
84
46
56
44
64
126
118
94
38
68
38
92
98
96
58
128
100
54
48
108
54
58
124
62
88
96
90
160
54
56
50
52
38
100
88
106
62
60
42
54
44
42
56
32
70
96
70
60
182
74
140
78
76
114
44
104
46
48
68
46
40
42
44
64
88
78
80
96
48
54
76
52
40
60
46
56
44
86
90
44
46
80
48
54
58
144
92
70
42
126
76
106
58
66
58
82
70
162
60
52
54
60
40
38
68
68
80
122
60
64
110
74
58
54
56
92
62
36
94
86
76
140
90
48
170
36
38
84
42
56
84
54
40
44
38
52
50
70
60
42
82
64
58
42
56
48
46
80
66
70
66
82
42
72
58
114
116
60
54
114
52
58
62
62
62
42
56
66
154
52
34
56
74
56
42
54
94
64
118
64
48
34
48
130
82
88
62
52
76
44
56
52
78
54
58
44
48
62
88
64
58
134
62
76
132
50
50
64
38
64
112
78
46
72
60
86
44
150
50
70
102
92
108
44
52
66
80
52
46
86
150
42
52
80
46
62
50
78
162
136
56
64
132
60
108
56
102
70
50
40
72
60
54
44
130
66
46
42
72
66
50
86
62
122
80
72
52
40
38
50
66
112
52
52
96
58
102
58
66
60
74
96
76
54
134
42
106
42
84
102
86
46
142
108
76
34
92
84
94
98
86
46
44
76
42
114
66
54
52
68
58
50
76
52
92
68
124
110
148
50
36
74
58
64
32
66
54
68
42
72
106
72
54
114
46
54
84
92
38
44
132
124
70
62
68
54
58
36
90
44
128
138
52
54
108
52
46
78
42
98
72
48
50
74
88
50
100
82
56
52
76
38
86
44
48
64
150
68
54
76
62
44
42
106
64
72
114
126
46
82
96
98
54
54
64
32
56
54
114
54
64
46
50
44
42
52
62
138
54
58
66
72
56
42
60
100
58
62
94
74
56
100
50
50
114
48
84
64
72
148
46
108
40
44
84
60
82
64
38
36
60
66
88
60
50
58
70
46
106
80
116
42
80
104
92
36
74
44
98
50
52
68
58
44
48
68
66
46
90
78
72
54
70
88
70
48
46
104
38
44
56
188
62
66
38
138
54
70
102
64
54
70
140
44
44
136
170
82
58
50
66
48
66
120
50
50
56
94
154
46
46
68
66
38
88
92
60
72
76
44
52
84
66
44
54
48
60
42
76
86
58
66
106
172
46
136
48
64
64
80
50
34
52
76
84
76
54
102
132
58
44
78
42
166
54
42
142
52
52
74
68
108
62
64
78
62
42
42
50
72
68
94
68
64
110
58
50
54
102
36
70
52
50
54
114
48
50
74
36
46
44
54
74
52
44
74
60
100
74
148
36
54
60
60
140
110
44
80
94
52
86
106
56
80
66
50
76
72
48
60
48
52
58
42
102
62
86
82
40
64
118
98
46
60
68
58
96
152
90
68
44
44
40
96
52
72
48
86
66
122
52
106
46
38
80
50
56
54
46
44
64
136
40
70
152
66
90
72
40
54
66
42
110
168
106
64
106
38
40
62
74
80
54
48
76
48
74
72
60
60
50
46
50
72
40
50
96
46
140
82
70
104
60
72
62
66
96
62
112
46
42
66
62
134
46
72
70
70
170
90
54
54
128
68
72
54
80
46
34
150
50
56
84
40
46
56
76
88
40
120
94
40
38
94
50
66
82
68
70
64
60
74
82
50
52
178
46
68
90
36
34
102
72
86
98
68
74
48
58
68
92
84
60
58
102
86
114
62
68
84
110
76
54
62
64
44
76
102
58
96
48
86
58
66
46
48
86
64
98
72
38
76
50
42
60
152
68
96
82
84
94
68
44
72
58
62
46
44
40
120
88
58
88
134
66
64
64
90
90
62
66
72
74
96
38
146
56
50
50
52
74
142
104
70
64
44
40
64
46
132
36
46
78
60
50
96
68
46
42
182
186
90
108
84
62
44
58
72
38
60
84
64
96
56
58
128
68
88
160
48
58
52
44
52
74
68
38
40
84
64
56
48
62
106
42
52
58
60
90
98
40
38
54
64
38
40
54
56
76
98
70
90
56
106
70
70
36
74
42
76
64
68
42
74
88
60
66
50
76
92
52
68
58
40
98
78
38
48
92
56
44
150
124
58
66
44
72
72
48
78
84
46
50
70
100
62
46
46
46
72
54
86
52
58
62
132
54
58
52
48
62
62
54
114
118
44
72
46
72
52
96
60
84
48
76
50
72
132
100
56
120
54
60
78
50
84
94
106
44
90
76
64
84
54
52
44
72
106
78
58
78
54
42
74
100
50
34
116
38
78
72
88
64
68
110
108
46
80
38
40
58
50
72
76
74
38
36
112
60
46
54
108
78
70
48
86
46
60
90
90
78
74
52
60
110
46
88
96
84
48
72
36
72
44
62
54
40
66
70
80
152
72
40
74
86
52
122
66
40
44
62
94
44
64
40
72
90
98
84
58
52
54
114
62
72
136
42
72
48
70
52
76
108
156
40
70
108
56
56
68
56
56
42
138
40
44
64
72
90
136
130
66
80
62
56
64
58
66
78
62
56
148
44
38
70
64
120
76
76
50
64
88
62
52
76
68
108
40
144
46
60
84
80
148
48
160
72
60
56
78
42
74
52
56
98
52
84
40
136
106
144
94
136
46
62
56
60
104
68
104
38
84
76
70
62
56
46
66
62
44
166
64
62
64
60
56
50
104
50
82
90
68
74
76
88
68
48
70
86
62
68
84
56
40
94
44
52
134
44
50
48
38
54
42
46
128
64
34
90
38
44
72
42
90
54
60
68
44
72
34
88
68
46
80
42
68
58
108
60
84
76
136
46
124
48
58
66
126
74
64
42
88
62
48
110
74
52
52
160
54
48
60
64
90
118
104
66
48
60
52
48
38
82
72
90
68
70
102
78
100
158
78
48
118
54
84
84
102
46
38
66
54
46
80
52
58
58
48
66
40
78
72
44
60
50
60
52
120
48
106
70
40
84
94
92
58
58
54
140
120
140
34
66
76
40
102
86
144
94
52
70
54
48
42
30
48
104
86
76
122
112
50
46
32
52
80
98
90
58
80
50
94
48
58
46
52
100
66
60
68
54
82
84
90
90
56
74
98
64
36
44
118
56
58
96
112
50
64
98
48
52
54
62
98
52
56
106
56
84
54
94
48
118
50
44
44
156
40
68
58
92
146
76
60
40
88
66
70
38
76
40
36
172
76
128
68
64
114
76
42
40
34
52
76
62
50
44
126
38
64
88
68
130
86
58
44
124
42
56
64
42
86
72
116
38
46
40
66
82
120
90
48
104
70
56
42
70
36
92
64
78
70
38
78
106
44
40
80
82
78
48
48
120
84
44
82
56
54
86
52
86
44
64
34
58
60
78
64
46
76
130
100
66
48
40
52
50
60
56
70
74
52
42
74
80
90
172
54
96
66
58
48
64
100
58
80
84
58
74
50
52
44
76
92
86
72
42
56
166
172
52
64
118
48
78
48
40
82
82
66
64
58
36
94
50
96
44
76
82
58
46
66
158
78
64
58
46
60
48
60
52
68
88
48
48
56
44
90
64
62
52
42
66
72
80
52
134
138
50
50
102
44
80
46
66
88
66
46
58
92
42
120
74
68
46
62
56
128
40
112
66
64
48
114
68
84
48
70
50
58
80
66
78
54
50
80
40
138
64
92
50
44
74
46
70
50
78
50
88
102
62
50
72
106
100
50
64
40
38
40
68
54
48
46
46
46
70
40
56
102
136
62
46
138
52
70
44
48
66
70
62
126
42
42
48
34
76
58
78
48
46
54
64
68
46
74
94
60
116
58
38
48
116
40
34
78
64
56
54
56
94
110
64
58
58
50
50
70
78
62
46
44
84
30
54
42
132
68
40
50
144
48
46
68
82
102
46
44
120
66
54
60
44
38
88
92
118
102
46
70
70
66
82
60
54
56
46
56
64
48
86
58
48
52
48
116
40
96
42
74
46
52
34
78
114
44
46
68
46
86
52
86
46
40
98
64
62
74
136
42
146
106
52
66
38
46
80
56
138
40
58
60
60
60
62
90
54
66
70
44
70
76
60
96
44
54
48
48
82
90
42
70
110
146
54
86
64
56
42
110
72
60
50
52
88
52
74
50
44
54
174
58
112
82
76
44
82
74
88
56
40
70
34
118
44
70
84
84
68
86
52
54
56
106
80
96
56
56
78
66
86
48
96
48
86
78
50
52
44
60
44
60
42
64
108
68
66
134
52
56
54
36
62
72
74
78
56
94
72
46
58
122
60
118
36
106
74
54
90
78
70
38
54
68
54
102
44
64
52
102
52
70
52
42
48
92
56
96
52
80
122
38
52
78
36
46
76
90
98
48
68
60
112
42
106
60
52
46
46
42
96
54
88
68
38
72
56
42
118
72
168
70
82
40
94
60
74
64
52
150
76
90
48
114
66
56
84
62
64
80
42
80
66
58
96
64
66
62
48
80
52
72
106
52
90
154
50
44
66
68
70
86
68
58
84
98
106
80
70
52
76
60
110
62
74
72
74
114
72
124
48
74
110
42
142
70
48
74
54
106
54
52
48
90
84
60
34
74
36
98
42
58
106
36
42
78
142
60
56
52
42
108
60
34
88
84
44
48
106
64
50
50
66
104
72
50
74
52
68
40
100
74
72
50
114
46
52
54
64
54
56
46
84
66
148
166
68
124
52
42
48
82
150
44
64
70
72
148
44
64
58
72
60
46
86
194
64
50
48
68
42
52
58
88
70
46
52
64
46
78
54
96
60
48
46
62
42
58
88
48
44
70
48
56
48
40
46
64
48
56
178
50
84
46
64
52
36
78
90
66
46
62
56
46
76
54
54
58
66
68
54
86
40
78
46
48
46
60
144
76
50
72
46
90
84
76
32
50
84
40
122
54
68
136
46
114
76
58
64
78
62
58
104
58
48
34
104
64
66
60
92
106
56
34
72
102
98
58
132
70
92
116
70
88
48
112
46
68
76
40
48
46
54
140
48
48
78
64
40
62
82
64
52
60
58
42
50
64
46
54
88
156
76
74
122
70
100
68
84
106
138
106
64
40
86
70
48
90
116
60
62
50
44
56
54
60
36
70
68
76
178
62
48
120
52
86
38
50
96
96
70
36
60
54
60
56
44
50
120
86
64
42
42
44
58
68
86
50
64
92
58
78
62
88
94
34
78
36
38
42
76
90
84
150
70
56
54
86
110
48
62
78
36
76
120
58
48
66
74
56
96
54
90
60
110
62
52
66
110
40
52
82
68
40
36
44
76
48
40
90
54
72
104
122
58
76
150
122
46
76
68
44
64
40
130
70
58
68
82
38
64
68
66
158
74
46
54
68
116
118
154
44
78
96
68
38
76
78
46
60
66
82
52
40
76
52
82
76
50
74
50
56
114
82
74
70
50
68
50
96
90
62
68
92
40
64
50
132
90
70
72
56
76
118
56
50
62
120
66
42
144
174
48
52
126
56
42
34
56
46
48
136
42
90
48
54
82
92
54
54
44
78
58
58
90
160
104
66
86
70
98
50
36
46
56
74
58
70
92
72
60
52
66
58
58
104
78
56
114
48
64
46
56
70
152
96
58
66
50
72
42
154
64
112
60
34
76
66
112
88
44
34
38
52
74
78
114
98
78
52
90
58
38
62
40
48
60
60
78
54
72
38
68
62
46
58
50
76
46
156
40
168
42
40
62
92
48
36
86
80
66
128
56
58
100
100
68
54
84
74
42
44
38
66
44
134
64
50
34
152
112
66
56
64
68
64
54
52
34
74
88
130
34
48
82
50
60
64
158
52
38
112
78
44
56
46
46
56
86
64
54
78
56
54
92
64
54
32
62
102
68
38
60
34
76
50
54
82
38
44
80
64
96
76
48
56
120
48
58
94
78
42
54
78
82
44
66
44
42
96
80
52
64
82
42
64
90
40
66
42
72
88
48
50
162
56
76
110
50
38
62
78
38
80
46
42
80
80
94
40
52
80
46
78
50
46
68
58
72
84
132
110
42
44
70
56
80
44
66
76
38
46
54
44
74
44
86
70
78
64
86
46
54
106
40
86
130
54
86
38
36
56
62
62
82
86
44
86
58
62
84
116
46
68
80
50
62
84
54
34
48
66
48
56
58
74
56
46
52
110
50
48
94
62
74
62
104
48
86
36
98
38
60
60
40
60
44
120
62
38
88
98
36
48
46
52
88
38
66
38
74
68
54
70
68
106
82
52
68
52
40
88
100
74
54
88
70
92
180
72
90
120
88
66
74
46
40
66
44
44
132
94
52
58
38
56
56
72
76
92
108
108
46
54
38
42
90
56
70
128
128
62
64
152
60
44
74
50
42
44
98
80
68
38
82
52
56
52
130
98
102
66
72
52
66
62
78
52
112
40
42
46
40
110
72
40
38
50
46
42
38
52
68
68
36
58
42
48
80
76
58
50
56
68
64
62
38
88
60
68
50
72
74
68
64
48
68
78
44
68
94
58
62
46
44
90
64
112
118
64
44
62
62
62
58
60
62
38
46
52
38
54
108
68
40
46
58
36
106
110
120
52
56
50
66
94
48
40
76
58
40
44
108
60
58
48
38
58
102
146
50
88
36
130
38
66
40
58
76
88
34
72
72
46
104
44
156
126
82
66
52
70
66
86
68
98
82
96
60
82
66
68
46
46
40
54
66
70
46
42
48
94
42
46
60
54
76
58
90
44
114
128
42
90
96
60
62
152
60
36
152
56
58
50
52
116
86
96
66
168
42
102
58
82
42
74
106
70
64
54
76
76
92
70
56
68
60
118
48
82
48
46
44
36
76
54
74
58
36
38
54
48
44
80
72
74
110
120
126
96
48
72
68
82
50
66
50
48
44
66
164
116
50
60
70
38
78
56
52
62
74
66
70
56
86
70
36
44
96
46
72
76
70
50
182
56
76
52
50
72
96
60
54
64
50
50
102
48
92
42
60
66
78
126
110
66
108
66
50
126
100
56
126
82
42
78
36
124
46
164
68
78
52
46
60
42
72
84
48
58
50
50
86
42
46
94
64
58
52
98
50
122
74
58
84
114
56
142
40
98
56
76
138
52
50
98
80
88
72
46
52
58
64
44
94
50
64
34
52
52
58
146
60
54
44
60
52
42
40
90
66
86
40
64
120
120
42
64
116
64
46
126
60
74
50
52
42
72
62
38
40
46
44
50
46
62
68
72
66
68
72
38
106
58
98
54
60
72
62
40
54
136
48
56
46
68
74
84
130
78
154
78
44
50
42
46
80
66
126
60
82
58
56
120
56
52
60
36
66
62
132
62
112
130
52
64
156
124
54
62
38
72
96
42
54
84
56
78
60
44
54
40
100
44
38
68
74
72
74
104
120
116
62
68
68
94
110
54
84
42
90
94
68
52
128
56
76
66
88
62
62
102
76
56
54
50
118
94
46
40
78
42
40
58
92
82
122
74
60
60
138
70
48
80
38
50
64
54
88
54
64
70
52
108
76
100
48
82
56
60
76
64
50
44
48
34
54
76
58
46
82
52
114
54
82
34
84
82
40
50
50
46
154
76
66
80
54
64
56
68
148
82
62
48
80
114
50
64
62
40
50
70
134
80
112
118
56
62
64
48
132
66
64
52
62
44
66
44
54
50
58
82
82
60
104
36
56
100
36
80
126
38
110
74
106
44
86
54
68
104
72
50
56
82
158
66
48
64
60
82
58
80
64
58
164
76
40
66
66
62
48
56
84
68
152
122
112
64
40
58
66
136
128
52
56
46
82
66
50
50
64
40
52
44
42
64
64
44
50
50
54
70
44
96
58
68
60
112
66
98
78
44
34
98
68
96
98
68
122
44
54
76
62
46
38
44
90
50
70
70
78
68
92
44
68
38
44
52
46
52
56
68
74
122
72
38
56
62
66
94
56
40
44
104
78
78
64
46
52
46
42
74
74
54
120
54
38
90
110
90
62
38
64
96
138
76
58
176
58
112
46
80
60
44
58
124
70
66
68
124
54
72
60
80
50
60
74
62
62
74
82
56
156
64
60
100
82
54
60
144
50
76
60
90
46
76
36
62
86
76
44
46
52
82
50
54
48
48
66
62
44
90
62
70
102
60
58
86
48
76
68
60
80
70
64
66
44
32
160
56
90
66
56
56
56
82
64
42
48
160
38
66
66
82
44
48
66
132
82
50
56
48
56
80
54
62
102
94
76
110
62
42
50
44
64
54
70
54
56
68
52
134
112
56
40
44
50
40
56
56
52
76
74
62
40
78
86
80
46
50
120
130
44
82
50
46
44
76
44
70
60
90
160
80
52
68
44
46
56
80
98
68
46
100
38
42
74
52
58
40
40
76
160
84
72
76
54
150
54
58
44
128
78
74
72
64
44
110
52
120
40
80
36
86
120
160
42
50
38
80
52
96
36
70
62
66
88
114
118
108
56
52
42
82
84
56
138
84
60
38
68
86
54
106
120
134
100
54
80
64
42
46
116
92
190
120
50
70
78
80
58
50
70
90
50
146
88
72
54
74
40
74
102
42
82
86
92
144
74
42
50
90
54
74
52
82
70
68
48
72
78
52
54
144
62
38
60
46
54
38
68
72
64
50
80
70
54
70
70
84
74
94
48
98
84
98
38
126
90
40
80
34
56
56
56
50
50
48
58
44
76
120
88
62
46
78
90
64
48
54
60
114
82
74
42
98
82
56
88
72
50
84
90
42
56
68
164
60
54
44
50
38
64
46
68
72
48
34
40
72
72
46
36
38
48
66
38
48
40
60
68
114
72
40
66
74
42
48
70
54
64
84
116
48
76
118
54
62
52
72
120
52
64
140
76
50
54
62
88
86
126
52
42
52
68
94
40
56
46
42
174
48
102
86
92
50
54
180
172
48
152
88
48
38
88
52
108
76
40
56
46
106
112
46
60
68
106
36
66
52
104
142
118
52
58
152
72
92
80
54
48
74
60
132
46
48
44
62
64
48
72
62
60
64
92
84
46
72
102
102
106
46
52
32
144
60
52
58
92
74
42
66
62
56
40
64
34
50
50
44
62
52
42
76
62
66
76
54
54
54
86
58
52
60
60
108
38
46
58
94
82
68
96
60
48
68
66
38
64
54
58
50
70
40
64
56
76
56
72
42
120
42
94
46
98
120
50
50
78
60
56
162
114
60
56
48
48
106
74
84
120
80
60
46
46
86
50
56
60
48
70
52
62
86
60
54
42
74
160
138
90
66
114
62
58
84
54
54
56
42
64
46
54
94
102
56
86
70
58
118
58
72
48
92
110
182
56
66
46
102
64
38
44
58
84
54
54
70
66
66
80
38
46
104
52
42
114
108
78
56
52
86
66
70
112
88
58
44
46
94
64
54
44
60
82
112
44
76
40
44
66
56
70
64
48
64
44
74
122
86
50
60
50
118
104
38
66
98
40
46
50
54
68
42
84
74
90
48
56
88
82
48
80
64
42
46
110
56
54
96
44
108
40
38
70
94
46
44
76
50
108
74
52
80
60
66
70
82
96
72
134
40
126
72
130
196
54
56
50
150
50
92
44
46
68
44
64
122
56
86
46
44
96
52
100
70
38
62
48
66
54
126
86
72
40
42
86
62
110
84
64
42
48
178
36
76
86
54
52
42
60
34
84
64
102
66
62
42
74
76
62
56
70
56
48
46
70
90
108
58
104
50
66
138
76
76
80
90
128
110
126
44
78
76
50
40
72
40
48
38
110
70
74
74
66
62
66
60
40
60
68
62
74
52
60
50
70
112
80
58
76
56
62
72
56
60
50
72
94
74
94
70
72
66
66
76
56
48
94
118
62
86
62
46
84
42
48
60
46
64
84
48
78
86
60
42
48
58
60
38
44
58
58
38
68
68
72
48
60
132
54
66
50
54
84
50
138
66
76
134
62
134
80
94
52
48
34
56
54
36
58
74
68
124
50
122
62
40
54
54
102
134
56
150
62
54
54
70
72
46
34
38
42
50
76
58
100
58
62
96
186
54
78
48
68
150
168
56
104
92
48
122
54
114
54
68
42
52
50
64
68
64
96
64
70
52
46
96
62
62
50
42
66
42
48
58
70
64
60
42
50
72
40
64
40
42
64
46
54
62
40
46
36
100
56
48
48
60
72
124
38
42
50
44
90
78
48
70
84
90
48
70
90
76
42
102
50
74
76
80
82
70
52
56
80
58
50
80
52
54
42
46
56
46
46
58
70
86
70
54
64
54
62
66
52
52
48
50
108
108
42
98
100
44
96
50
58
96
36
44
58
46
88
64
88
52
42
90
46
80
116
54
128
42
50
110
52
66
142
106
82
92
60
40
52
38
96
54
76
50
64
46
60
60
66
102
80
56
58
70
56
46
106
68
80
72
36
176
42
56
66
54
156
140
46
66
82
84
100
56
72
34
84
56
66
82
74
66
94
52
46
54
112
46
78
86
88
62
58
72
46
70
98
42
54
62
44
84
108
64
64
54
50
50
66
64
44
50
54
72
38
62
86
42
104
86
80
48
56
92
112
38
44
66
58
64
64
98
114
108
74
122
82
42
44
60
58
70
54
86
98
52
48
40
52
58
80
68
36
64
60
62
52
52
56
50
60
62
48
68
46
72
44
88
46
44
66
54
52
92
100
92
50
68
76
40
70
66
70
48
62
80
146
64
74
52
102
68
56
52
116
44
116
52
74
46
78
58
32
48
56
66
48
54
60
56
152
64
50
106
38
52
44
46
44
112
46
94
90
60
58
66
60
54
64
106
50
66
38
62
46
68
44
58
68
84
66
56
96
44
50
82
42
40
76
68
68
58
68
98
88
72
82
84
42
44
136
106
70
56
68
64
48
72
60
46
88
58
60
62
50
78
74
68
40
58
50
74
54
140
104
52
66
52
60
108
86
168
60
46
60
72
66
74
58
78
76
110
58
50
58
42
56
40
64
72
44
38
40
74
170
62
70
48
122
74
52
88
54
90
46
48
90
60
62
116
64
76
38
54
86
66
62
62
42
60
32
94
56
78
44
72
58
74
74
114
42
66
84
48
42
116
66
44
84
66
46
62
62
128
46
54
78
66
60
46
178
172
58
64
100
102
54
72
82
100
106
74
80
86
56
36
140
66
76
50
60
44
96
42
76
52
94
110
130
110
50
42
56
56
94
68
80
166
54
60
78
94
54
58
64
68
86
60
50
50
48
62
66
44
68
42
70
134
92
100
94
62
96
60
140
56
92
52
78
60
58
102
52
78
116
50
68
54
76
120
70
102
58
58
110
52
66
36
38
88
62
74
80
36
48
40
80
66
54
42
54
42
80
54
84
54
68
130
42
42
94
52
56
46
78
60
80
76
54
54
36
40
86
86
78
44
114
58
50
46
62
64
58
44
60
42
144
48
68
42
54
48
66
60
52
50
84
52
50
94
48
48
58
56
60
70
72
128
126
68
58
88
94
100
54
110
48
68
54
118
42
82
42
78
44
56
46
54
52
72
48
110
48
42
128
64
46
68
50
130
100
40
138
74
112
56
172
58
170
44
42
74
84
52
46
62
68
86
48
72
40
42
42
50
70
58
50
86
48
38
64
72
50
40
170
50
58
84
66
56
36
64
52
48
36
54
38
48
44
80
86
82
80
130
70
66
54
86
40
92
82
88
108
40
68
78
36
70
48
58
92
48
112
86
54
48
80
64
38
46
168
56
176
136
46
110
56
54
64
132
58
90
68
92
56
58
44
38
48
176
52
46
34
64
48
64
40
60
82
66
62
56
62
94
70
50
38
112
48
56
74
78
104
74
62
46
48
96
116
50
60
46
78
58
62
72
60
84
158
80
46
32
56
44
52
68
122
44
66
80
68
52
88
188
80
84
62
48
42
46
56
42
38
92
68
72
72
64
66
56
44
74
50
34
48
58
108
98
96
62
74
58
40
62
58
98
82
76
70
96
52
52
46
42
68
86
52
88
112
100
64
62
42
78
86
74
82
46
64
56
140
62
62
44
72
102
82
48
52
58
46
60
66
92
50
48
64
56
50
52
52
36
54
120
78
60
46
66
172
42
62
86
84
46
108
44
108
72
52
38
76
90
62
76
58
36
64
60
42
74
50
56
166
56
50
84
108
108
78
66
66
74
84
50
66
90
78
44
72
72
40
58
56
68
80
62
50
66
42
62
82
76
48
62
38
58
44
90
52
62
66
48
60
44
84
96
66
56
124
56
68
54
62
64
54
42
80
108
48
48
84
52
120
62
72
66
54
72
56
72
38
86
46
60
70
116
46
48
84
118
84
64
68
36
56
58
54
86
58
106
124
94
48
48
46
72
38
82
62
70
120
40
70
54
52
62
100
58
60
66
98
52
148
80
60
50
68
124
44
82
58
88
42
52
84
134
130
68
150
148
52
62
76
44
44
50
74
62
88
48
52
66
68
58
112
152
46
54
50
72
64
84
68
60
56
54
148
62
66
96
46
42
104
78
56
42
56
54
50
108
120
50
46
50
44
38
66
90
100
86
80
44
58
120
42
136
90
86
88
94
42
100
60
66
38
48
82
52
100
102
44
38
52
60
84
68
92
36
52
106
60
40
88
68
138
80
56
74
62
80
38
42
86
50
40
120
92
46
38
46
62
58
84
56
46
76
40
60
58
56
74
120
44
142
40
104
52
42
178
40
44
88
40
50
52
66
60
82
72
86
80
116
74
66
60
56
66
48
38
72
48
58
38
44
66
40
62
72
136
74
38
72
70
82
108
52
48
62
48
58
44
76
48
56
38
66
38
94
132
56
78
50
60
56
60
44
90
76
66
68
46
42
46
66
42
68
50
48
72
56
72
48
104
108
84
36
88
48
76
46
112
48
44
44
72
72
40
52
66
70
166
74
172
32
52
70
78
132
54
72
106
66
98
64
66
68
80
58
72
102
46
102
146
42
76
40
102
42
44
44
46
180
56
56
46
60
116
72
82
42
44
62
46
74
40
48
86
74
42
68
66
80
98
58
70
110
72
92
88
64
56
98
60
106
80
66
74
96
72
80
48
36
38
62
54
60
170
56
106
72
148
70
56
88
110
44
44
58
48
58
56
94
82
82
68
82
70
60
52
64
68
66
38
36
38
82
64
56
70
44
80
48
48
94
80
102
46
90
58
68
54
40
42
54
102
48
68
86
46
70
52
42
94
42
62
38
100
70
54
80
110
46
66
102
48
50
42
48
62
50
70
96
44
52
92
78
52
52
90
54
52
42
68
66
44
54
38
84
42
132
48
50
76
46
86
66
80
40
102
52
62
84
60
64
44
46
54
82
62
44
128
48
110
178
50
78
112
86
86
48
36
52
88
60
78
82
110
78
50
106
42
64
42
60
70
84
82
50
64
52
158
40
62
72
140
56
42
42
50
48
42
94
42
66
36
68
56
176
54
50
58
76
38
58
136
58
54
48
42
48
104
134
114
54
84
50
56
86
62
58
42
88
42
62
84
32
56
64
64
40
100
42
72
52
66
58
84
40
96
56
44
100
72
76
80
44
66
100
86
40
88
48
84
128
52
66
38
52
122
50
74
54
46
80
56
80
74
34
44
42
84
90
80
42
92
46
42
44
74
40
32
50
62
162
64
144
62
120
50
94
132
46
138
58
40
58
66
120
106
44
66
68
48
34
38
68
38
62
94
94
42
90
132
62
100
76
54
48
42
68
78
66
40
84
128
98
48
92
62
44
36
54
54
62
60
40
80
112
50
132
68
40
92
70
68
48
50
52
50
52
38
38
60
58
38
50
66
72
144
68
42
54
96
50
52
46
32
54
86
88
70
114
58
78
134
44
56
64
54
58
84
50
62
42
50
90
62
56
56
54
54
46
50
72
40
42
102
32
82
66
50
76
52
66
50
52
88
90
54
76
82
52
54
56
42
56
74
50
70
70
64
36
34
134
56
54
40
154
74
56
56
132
50
66
46
94
34
64
44
40
106
86
44
56
66
42
60
86
46
70
64
86
48
100
60
90
90
38
44
92
42
56
38
46
80
120
98
52
82
58
68
40
60
44
60
70
56
62
74
66
72
36
114
66
46
44
44
116
54
84
86
136
46
82
54
48
64
66
178
36
64
58
46
76
66
54
40
118
60
74
46
120
54
48
42
64
46
52
106
148
106
64
48
50
92
52
74
54
136
50
30
44
42
38
74
44
62
58
48
72
74
64
42
86
36
126
60
96
54
44
78
70
58
118
46
104
52
162
74
42
86
90
44
44
40
98
44
80
70
54
76
52
36
46
62
52
48
104
64
52
120
126
76
36
110
86
86
40
114
130
122
58
100
44
72
98
72
44
48
58
70
54
78
106
126
42
62
86
46
38
62
44
50
44
42
42
72
72
38
44
60
50
56
62
46
70
104
52
52
58
144
68
38
122
126
110
92
54
60
48
108
76
116
74
160
98
82
60
60
114
74
46
40
52
82
54
52
86
72
74
88
102
140
112
62
68
112
62
66
72
62
42
98
76
114
62
96
56
54
46
62
142
60
78
82
112
54
66
152
76
86
110
40
68
148
72
68
60
66
50
64
56
72
56
82
130
60
54
74
38
64
92
96
54
38
58
88
48
98
42
52
100
40
126
68
44
120
40
46
38
80
108
68
82
98
44
128
56
110
36
108
68
52
52
64
38
78
80
42
38
64
68
38
50
46
118
68
154
44
56
48
88
62
86
80
58
86
166
44
84
96
36
58
72
76
72
54
142
68
62
38
52
50
82
98
84
56
48
40
40
62
96
72
62
138
38
56
54
78
74
36
44
142
54
52
62
64
74
50
76
100
50
46
56
164
124
98
50
78
80
68
60
76
44
38
68
42
82
72
88
60
56
54
80
46
52
50
102
74
74
54
44
94
60
72
138
98
138
52
56
64
62
70
92
112
56
58
64
100
80
70
56
44
142
48
64
70
38
116
90
46
44
46
116
52
66
68
68
54
56
66
110
46
64
70
66
90
74
62
54
108
56
88
80
64
40
90
66
70
122
48
38
36
46
66
62
88
126
76
58
74
80
66
92
68
60
60
52
46
84
152
48
98
66
34
48
48
42
58
60
76
96
46
40
60
46
50
170
44
70
54
72
80
42
34
38
66
56
38
96
76
80
60
60
52
94
92
34
50
72
70
62
128
56
156
46
42
54
42
40
62
68
74
60
60
56
64
88
42
50
48
46
70
100
50
52
44
148
60
46
62
92
90
66
40
58
68
38
88
68
186
46
176
78
46
48
158
98
58
98
72
66
100
40
44
84
118
118
46
72
72
68
70
40
62
84
60
82
102
34
82
164
88
108
46
70
38
86
96
46
110
118
34
144
42
86
52
102
74
72
40
76
60
44
88
66
62
106
40
98
40
40
66
50
44
44
46
66
68
38
44
80
52
52
40
58
54
48
158
66
48
70
60
84
104
104
36
38
74
60
54
156
40
60
60
90
106
82
76
74
78
42
48
60
36
88
48
60
64
46
50
60
140
120
70
62
40
72
54
48
102
62
46
56
118
46
74
50
58
78
60
106
90
60
40
36
150
68
44
72
68
70
116
52
60
78
44
48
66
116
46
42
60
82
54
40
76
90
58
74
58
122
54
46
50
44
94
44
32
56
50
46
64
52
64
62
44
76
64
38
72
80
94
50
76
48
52
64
112
56
42
42
64
62
54
44
78
54
166
46
46
74
46
52
46
86
40
72
80
68
38
166
38
40
54
146
50
50
50
72
48
52
84
78
148
48
52
110
58
80
80
84
64
48
42
118
120
36
78
54
44
48
50
48
84
70
52
84
70
72
54
118
54
40
68
52
56
116
76
120
108
80
60
70
58
74
114
40
72
126
40
70
80
50
96
58
96
52
60
60
98
60
116
48
48
62
52
60
62
64
64
56
124
50
58
40
38
46
54
60
126
94
56
58
68
82
80
56
32
120
84
36
48
68
46
126
76
166
64
56
66
44
92
98
50
62
52
78
40
80
42
76
54
34
96
124
138
80
46
58
62
64
54
76
114
44
58
66
72
80
40
64
74
98
70
44
76
50
42
46
60
90
38
58
100
66
96
42
50
108
60
44
48
72
100
66
78
48
76
132
64
68
34
66
90
76
102
58
66
120
154
82
130
122
60
134
46
70
48
58
70
144
68
54
48
92
102
46
82
50
54
110
42
92
68
80
46
54
110
90
48
58
144
64
50
74
58
108
62
84
110
68
76
114
104
44
70
60
98
58
76
46
48
60
62
84
50
126
70
82
42
58
54
62
46
122
86
54
112
54
68
68
74
50
96
42
94
68
82
46
56
74
56
50
64
46
90
80
138
62
116
92
54
56
60
40
42
62
70
60
90
102
70
48
76
54
76
88
132
40
88
48
70
60
66
72
62
56
84
116
64
44
60
44
54
54
70
54
64
128
52
72
46
54
48
56
128
88
40
62
74
64
116
68
52
40
70
44
40
74
152
74
78
100
68
72
76
56
72
110
48
88
90
64
68
54
64
90
62
56
60
90
176
40
90
72
90
70
32
38
80
68
64
76
94
100
100
96
64
40
40
58
92
80
86
42
104
100
84
128
82
74
82
40
56
58
56
56
76
84
74
72
52
68
36
60
38
72
42
66
114
40
68
56
84
56
52
38
56
44
74
76
94
62
56
48
58
88
46
46
62
44
130
70
42
46
158
76
70
80
48
46
46
42
52
76
50
74
110
44
70
82
44
42
58
128
56
52
70
64
72
40
72
168
78
58
116
46
54
48
88
74
50
66
58
150
88
52
74
44
76
46
50
58
72
108
62
88
56
98
60
60
156
46
42
44
76
42
54
100
84
132
84
100
56
42
44
60
68
54
74
66
72
94
96
80
82
64
46
144
84
98
104
40
54
82
54
48
76
126
158
68
64
70
138
64
48
98
62
64
64
38
68
88
60
54
50
54
58
92
62
76
58
44
50
68
48
66
58
58
48
54
68
62
62
100
38
50
70
76
48
66
66
56
34
56
70
176
92
50
56
68
70
48
82
48
56
68
86
56
58
68
46
90
38
78
46
34
54
66
46
68
66
66
100
80
84
44
42
82
88
46
46
134
50
56
60
62
58
58
72
80
64
38
68
70
98
64
64
100
58
76
82
52
152
62
58
114
58
52
70
58
106
60
60
124
110
56
58
60
38
116
78
92
50
64
74
54
86
84
50
52
82
46
70
68
74
56
76
66
36
78
140
88
76
72
60
64
80
66
88
46
48
64
52
78
64
148
42
50
86
80
90
42
96
44
50
46
88
80
54
52
86
130
52
58
58
76
44
94
36
112
70
58
68
54
40
98
62
88
66
68
52
70
54
54
100
76
110
134
60
60
80
46
92
150
38
50
72
58
32
54
46
54
108
54
54
60
42
56
44
68
48
86
40
66
66
60
106
62
38
52
128
76
42
82
32
64
48
72
48
48
62
108
62
128
86
80
140
88
40
76
102
32
52
48
58
76
92
48
44
100
102
76
44
52
84
96
46
66
144
82
58
40
50
72
56
54
56
152
46
62
44
54
116
146
44
72
44
66
40
38
76
60
140
46
38
52
82
104
72
52
78
48
38
32
76
46
56
106
168
70
80
50
118
76
92
62
150
74
146
42
104
96
70
52
66
72
66
54
94
86
56
68
52
102
114
44
50
44
54
44
56
108
130
40
40
122
76
106
128
60
128
118
72
76
96
94
118
56
38
48
82
100
56
54
48
62
76
68
114
78
72
38
36
96
72
66
80
46
56
78
36
50
62
96
36
96
56
76
50
72
96
88
58
58
56
52
40
44
48
130
76
102
88
66
90
66
68
118
48
36
42
116
62
100
42
130
58
48
44
48
92
72
50
74
48
60
50
42
54
72
46
88
44
48
50
70
46
82
42
76
48
84
64
44
96
126
88
70
44
62
48
98
50
48
80
98
44
50
80
84
74
106
44
68
136
70
56
128
156
38
102
104
60
52
56
66
42
60
40
176
80
68
54
42
42
58
96
52
54
128
58
106
114
70
52
56
46
60
102
82
56
76
58
56
62
80
70
62
152
84
58
54
52
42
36
84
58
72
118
46
74
50
84
52
64
64
146
44
70
64
60
72
54
96
56
58
64
96
54
56
44
64
54
72
42
82
46
50
64
54
92
84
62
58
52
86
62
94
88
52
46
66
58
44
104
88
62
58
100
60
38
74
118
102
60
104
60
46
78
74
52
54
32
92
76
52
86
82
68
42
42
58
100
60
90
80
56
54
94
36
62
62
38
44
72
44
74
64
116
80
70
40
42
140
84
48
56
46
40
70
44
62
60
90
62
64
66
58
50
50
60
48
106
98
110
94
140
66
46
68
66
80
70
42
54
50
64
60
54
78
48
66
50
40
78
58
66
58
112
84
140
68
40
50
60
34
60
40
74
56
44
52
50
116
52
48
44
76
50
74
70
56
82
88
60
44
46
136
172
48
58
60
64
108
42
80
74
82
36
40
92
56
72
52
64
94
46
148
70
78
60
68
68
48
100
46
62
58
76
90
94
44
42
52
86
128
36
80
46
70
54
126
48
124
66
68
58
52
60
114
46
42
54
62
134
68
56
56
68
68
48
46
56
98
46
70
54
164
80
120
64
116
90
68
48
50
86
46
70
76
68
60
60
54
70
80
46
56
90
176
72
100
100
50
48
54
54
102
62
64
54
56
66
120
52
54
54
68
74
42
40
42
56
64
158
46
62
60
94
50
48
54
58
66
42
88
82
82
52
80
72
40
48
62
52
72
60
36
44
40
94
66
46
132
80
52
52
50
116
100
48
62
56
58
40
56
94
104
52
48
56
104
38
50
52
52
90
46
180
88
116
64
56
48
64
106
34
56
74
50
60
58
110
36
122
50
50
78
38
34
42
48
66
74
60
32
62
34
72
64
38
48
88
60
88
50
94
90
38
170
34
58
72
34
48
88
116
44
54
140
104
42
74
60
88
46
72
146
48
68
72
78
36
54
76
68
52
52
176
78
44
116
46
52
92
62
40
66
62
60
132
64
38
80
70
48
110
110
48
54
54
34
40
56
54
68
72
100
56
44
150
52
72
72
128
66
58
84
88
70
62
56
86
94
60
58
52
64
38
38
102
66
44
62
82
48
58
52
56
62
44
52
52
38
74
60
98
56
128
44
60
54
60
38
78
80
90
54
86
62
48
92
78
82
52
118
76
102
36
56
46
72
38
70
68
60
34
54
78
50
96
106
40
36
44
70
60
84
96
90
92
158
40
72
80
100
68
54
122
62
66
36
54
168
56
62
48
68
98
84
42
66
74
50
144
54
72
48
54
70
52
36
62
148
40
92
50
30
42
72
60
46
66
124
66
56
50
46
84
50
152
44
70
64
82
38
58
98
104
60
48
68
48
34
100
90
46
106
58
140
98
48
84
34
44
52
72
52
80
86
68
54
54
32
54
48
58
60
44
94
182
100
152
50
60
36
74
42
60
44
58
44
50
66
108
54
80
40
56
106
86
46
78
44
48
64
174
50
126
68
58
66
46
84
106
114
68
48
92
138
122
58
52
50
86
68
68
40
50
66
74
88
76
76
44
80
76
38
82
64
154
60
68
142
38
54
48
78
60
112
130
84
74
80
128
82
50
42
48
110
62
74
154
78
66
68
68
64
144
44
90
104
68
68
94
128
66
66
42
52
174
94
58
54
60
58
50
46
34
64
56
52
60
36
36
60
62
86
48
78
114
66
60
92
42
46
76
48
84
64
70
50
70
42
70
116
104
66
172
66
40
136
62
74
58
66
116
42
40
42
70
30
70
62
90
72
80
42
76
124
52
76
40
64
58
52
44
50
54
42
70
62
76
64
38
46
36
126
78
60
130
142
92
66
40
74
50
84
56
70
76
66
68
38
34
76
66
70
74
54
74
62
150
68
70
40
78
46
176
76
130
54
90
34
126
128
58
172
60
124
96
56
58
46
40
72
118
54
42
70
56
84
78
66
62
46
38
46
68
52
48
38
38
82
76
46
62
60
56
46
142
118
100
136
48
92
180
62
36
90
58
44
54
72
44
52
52
74
44
104
92
58
100
42
124
46
42
88
114
40
66
58
56
130
62
56
54
106
44
54
50
50
64
102
38
72
88
68
66
42
70
130
42
56
68
56
42
104
52
46
160
94
142
100
56
52
92
60
40
40
56
118
44
46
62
54
60
80
38
104
52
86
54
52
44
68
76
44
56
96
102
78
74
62
74
58
80
58
42
164
44
56
48
58
58
98
50
60
44
176
58
36
150
86
68
50
76
48
108
48
60
68
164
134
72
52
40
80
46
82
84
76
140
48
46
56
46
44
58
52
42
82
58
84
46
56
58
56
58
90
66
50
118
44
42
82
68
44
92
42
50
50
66
76
84
44
78
74
132
64
56
60
56
96
40
62
52
58
68
90
162
70
48
52
56
78
80
50
62
60
144
80
118
102
62
56
68
58
110
64
64
108
80
66
64
66
80
80
58
82
56
36
58
68
40
62
44
68
124
94
44
80
68
102
80
76
80
140
36
124
62
68
104
36
50
80
42
52
42
60
54
36
80
40
76
66
54
48
58
66
44
62
64
80
86
82
46
68
76
120
50
72
64
54
50
88
74
56
76
80
62
52
50
64
72
172
78
84
38
58
170
70
80
42
52
58
168
58
54
74
54
64
74
80
98
74
48
32
32
144
46
58
44
80
90
52
62
52
70
50
64
58
50
52
62
62
86
126
64
64
52
70
80
54
70
50
150
112
58
44
50
52
44
48
60
64
82
130
74
112
78
46
90
84
56
94
42
72
68
58
62
86
100
60
66
46
102
80
42
70
52
60
40
46
68
124
62
36
54
84
44
52
34
80
56
92
50
86
92
46
68
50
148
86
100
50
120
86
56
66
54
76
92
80
82
58
84
76
52
64
58
82
60
64
78
44
72
60
84
98
76
102
58
122
66
94
50
80
114
52
134
94
56
44
68
52
90
124
124
100
60
46
34
96
46
62
66
64
78
188
72
70
88
34
54
38
48
90
136
78
58
126
50
42
80
156
110
62
134
38
52
76
134
166
102
104
48
52
78
44
52
70
106
78
86
86
48
46
166
66
62
58
58
58
88
40
60
46
42
68
56
52
152
64
62
74
34
66
50
46
70
48
140
66
80
170
36
50
56
74
52
44
38
44
94
84
50
58
52
38
76
122
80
114
130
46
56
56
88
68
144
98
66
60
58
112
82
74
44
44
40
66
54
56
58
48
68
90
48
80
132
84
48
64
68
50
52
126
52
38
112
88
70
44
70
46
100
78
58
68
78
48
64
44
80
70
90
38
102
134
72
52
80
64
90
94
46
56
44
66
38
48
82
50
54
46
66
68
96
56
114
46
38
84
58
66
58
62
46
48
70
72
54
42
50
72
58
56
44
64
36
84
148
60
62
60
78
44
36
54
72
68
46
70
110
54
48
56
70
48
54
72
42
90
36
50
64
136
68
72
40
124
42
126
50
74
58
58
90
150
108
96
34
66
74
52
58
74
82
48
60
44
94
36
48
44
56
126
56
138
62
74
84
70
64
64
64
48
78
94
74
64
48
50
72
142
80
38
40
60
54
50
48
68
40
88
36
92
108
52
48
62
86
100
72
58
162
84
78
52
158
48
44
82
58
110
66
68
38
60
40
70
40
150
96
46
46
56
140
76
66
56
100
64
60
58
56
116
56
66
64
84
68
80
62
42
52
60
48
42
90
80
64
78
72
68
56
68
42
76
82
66
62
52
66
66
68
104
68
38
50
38
124
62
52
56
58
92
116
76
58
56
78
152
36
64
80
42
70
72
82
58
50
100
58
104
66
84
152
50
104
86
132
64
56
72
82
76
64
52
76
86
134
62
66
52
38
82
46
66
148
66
68
70
42
88
60
56
74
58
64
36
60
82
50
40
58
64
170
46
46
54
62
86
66
52
54
72
56
146
38
62
66
86
92
56
108
70
64
82
66
44
78
74
54
64
72
32
72
86
48
62
90
52
102
66
60
52
64
90
76
70
76
38
100
84
70
96
52
52
146
94
106
44
46
82
38
164
40
44
54
74
52
54
56
82
56
126
42
48
40
80
66
44
54
58
50
42
104
44
48
72
56
58
56
48
82
104
48
150
42
66
34
66
78
170
70
118
126
50
50
44
38
102
56
128
72
44
66
54
70
38
160
48
76
40
46
66
76
42
38
78
102
48
52
54
52
74
74
50
72
68
78
46
66
50
66
76
74
74
36
52
52
70
48
76
52
74
92
50
88
64
92
48
152
112
74
80
84
32
62
76
84
80
48
46
88
58
104
44
46
70
38
48
38
76
60
74
68
50
66
46
86
42
66
62
74
46
82
116
148
44
76
34
40
142
58
64
40
42
46
46
52
88
56
50
84
54
46
56
50
50
64
46
52
128
56
56
54
104
54
68
44
40
88
64
122
54
38
66
184
76
52
52
56
56
104
94
84
80
60
68
70
72
36
116
44
94
68
68
56
100
50
54
38
98
48
44
46
72
162
56
50
76
80
48
78
52
44
56
56
48
44
94
38
40
94
108
46
40
60
80
64
76
72
100
56
60
80
90
92
56
74
136
44
50
48
66
56
92
76
70
104
64
102
130
102
106
120
64
52
42
44
54
118
54
68
42
96
62
102
54
56
38
72
58
44
46
136
58
58
90
82
44
56
78
44
96
42
46
50
72
76
52
44
76
48
46
62
64
50
44
44
100
66
66
94
62
70
52
150
108
56
100
84
160
44
78
104
50
64
48
158
62
52
44
70
90
64
48
42
64
56
56
38
42
38
82
40
102
92
52
60
44
64
56
54
64
64
42
76
86
124
64
48
66
108
80
74
48
54
66
90
78
64
44
36
44
90
66
52
42
36
36
48
40
94
86
56
66
66
80
32
48
34
56
96
64
70
82
48
70
178
50
60
48
76
50
40
84
64
40
50
70
106
64
90
58
56
44
114
40
76
74
60
48
50
38
42
58
40
66
40
66
80
74
72
98
68
86
48
42
74
90
50
34
74
90
68
82
56
78
48
36
90
60
36
52
42
72
38
48
84
78
58
68
58
120
58
134
44
68
48
108
40
44
74
90
72
40
36
40
54
64
60
92
84
48
48
84
48
52
34
58
72
70
112
162
60
90
120
80
60
138
74
68
60
70
98
78
70
52
96
54
76
42
34
50
56
62
86
88
56
80
64
44
90
98
48
96
130
112
60
88
114
58
44
64
146
60
70
114
42
42
42
42
144
66
38
98
100
128
66
44
60
38
66
74
38
68
36
68
86
68
54
72
140
154
72
54
96
110
44
38
126
38
48
46
54
92
62
92
72
62
68
56
120
76
34
50
50
68
58
48
60
82
44
72
80
56
76
66
62
42
68
48
72
50
96
76
90
60
112
58
34
66
58
104
60
46
96
38
88
68
64
42
108
46
54
32
42
126
94
90
100
66
40
44
50
44
38
52
84
62
76
146
52
58
56
40
118
118
100
92
78
82
86
100
40
50
164
70
126
88
82
48
104
46
60
42
44
48
88
82
48
50
44
118
50
56
48
66
50
108
48
72
62
64
46
74
64
50
52
60
66
64
44
94
106
72
46
128
52
48
38
58
50
78
62
48
70
66
68
80
126
58
74
60
112
90
84
92
174
58
50
158
114
76
134
58
66
116
38
68
38
88
72
50
38
78
46
60
132
54
46
40
62
112
62
70
44
56
56
54
86
40
84
54
46
50
50
36
36
100
52
148
58
82
64
56
46
88
66
74
96
72
72
108
72
62
62
54
88
120
86
60
80
48
62
102
42
44
84
48
74
52
42
102
72
36
122
58
50
52
72
40
76
136
86
104
50
70
82
120
70
42
48
40
62
46
84
60
64
62
62
92
140
110
102
48
70
66
68
58
58
158
60
66
42
44
58
88
108
40
56
48
144
52
70
68
46
58
56
40
52
44
66
60
106
138
36
122
62
96
46
50
88
152
130
58
152
42
72
60
54
44
44
54
64
86
114
64
48
60
50
80
40
72
52
52
44
60
80
42
80
58
40
58
86
40
60
38
54
148
86
80
108
72
84
66
140
48
42
58
60
162
34
62
48
84
46
54
40
68
104
66
76
60
68
60
62
40
54
76
70
54
62
76
64
44
86
42
44
82
56
62
56
46
144
90
84
52
72
90
64
162
56
42
60
68
44
40
66
102
82
54
64
72
50
38
84
70
176
72
66
60
88
66
48
90
164
62
90
94
56
66
90
64
56
44
116
48
60
52
56
62
40
52
94
72
134
98
54
60
94
50
142
58
44
34
78
130
82
74
124
50
82
38
40
60
66
54
92
60
58
84
102
124
76
112
82
46
62
52
84
52
128
64
42
68
40
88
44
62
42
58
50
68
52
110
54
66
42
76
112
78
78
60
50
54
54
54
42
108
38
52
70
66
78
58
52
44
86
62
62
80
70
54
78
90
54
68
70
64
52
168
40
54
62
46
166
78
58
40
122
96
30
78
44
60
82
66
74
42
62
78
56
34
42
60
40
50
76
104
54
54
58
46
48
52
56
102
42
96
80
70
52
44
72
92
54
120
62
54
50
58
58
40
102
42
88
48
54
62
120
72
54
74
40
64
60
42
70
40
94
76
92
52
58
54
62
46
34
98
52
80
42
88
78
40
66
36
46
68
114
156
66
54
108
76
120
50
60
50
62
54
50
92
70
62
76
82
46
50
68
40
72
56
88
52
64
40
46
76
70
66
78
46
54
34
68
46
62
58
98
40
68
62
50
74
74
76
156
56
64
64
68
46
60
38
112
52
34
72
76
38
60
150
62
38
88
68
58
36
42
72
74
52
84
76
92
172
44
60
64
62
142
54
44
44
70
68
70
48
86
50
52
72
86
82
146
120
52
40
48
42
70
44
96
98
92
62
54
70
62
40
58
46
102
46
62
36
82
96
64
130
74
44
66
52
58
66
76
38
74
54
52
54
60
70
44
50
146
54
92
36
76
40
66
64
32
92
44
62
40
64
82
56
64
162
100
86
78
66
42
60
74
60
82
68
54
50
56
60
40
110
48
126
144
44
58
36
68
54
106
64
60
46
36
38
58
50
40
96
46
136
44
114
42
54
130
64
32
60
114
52
68
44
62
74
92
62
50
60
78
64
68
58
42
38
52
38
46
44
58
52
38
40
64
86
70
54
100
56
92
64
106
68
46
48
72
46
76
78
42
46
74
62
62
50
150
120
86
68
158
76
136
174
64
50
66
56
88
76
40
128
52
48
78
60
92
76
46
72
36
90
96
64
108
36
42
62
50
70
84
88
110
60
120
56
60
104
44
70
50
32
68
48
86
94
92
44
44
54
50
50
100
64
52
152
46
64
78
70
40
72
66
58
102
74
110
78
80
62
50
112
64
160
66
46
66
64
54
54
166
60
84
44
46
72
62
48
100
50
80
118
50
64
46
122
174
56
64
48
60
40
102
52
82
72
64
42
76
82
66
52
96
76
66
68
78
60
46
86
58
44
86
84
68
74
40
48
44
60
120
68
76
48
84
150
56
44
72
176
88
52
128
64
78
76
60
70
72
46
76
48
82
52
34
62
86
60
70
38
56
70
104
84
62
68
54
58
70
92
56
124
138
44
48
70
104
52
124
42
78
56
42
60
78
64
50
122
88
70
90
114
48
88
70
42
46
70
58
110
48
46
100
70
46
112
116
46
100
60
68
84
92
82
84
92
106
58
58
50
98
38
90
90
58
90
70
92
140
68
60
54
78
72
60
46
136
50
78
76
36
50
54
66
92
84
68
126
102
42
70
64
66
38
68
50
72
64
72
72
108
46
52
138
42
52
136
92
48
92
70
96
50
116
60
60
76
138
174
66
42
84
94
136
58
44
34
142
42
38
72
50
104
40
38
62
84
104
74
56
80
42
42
90
92
52
50
62
68
46
62
38
50
114
50
136
162
118
48
56
40
80
64
54
94
50
58
62
48
72
64
40
68
122
112
80
120
66
54
82
82
40
64
44
62
54
60
50
44
74
64
60
36
40
52
42
44
60
40
82
40
86
78
44
38
58
48
42
98
44
36
94
96
94
76
66
78
64
62
78
116
78
58
48
40
86
44
40
114
36
44
88
44
52
62
48
118
62
48
40
148
52
70
100
50
48
50
114
74
56
86
130
40
64
154
66
92
88
150
66
60
58
44
64
36
92
66
40
82
80
74
78
96
54
48
68
84
58
88
50
46
78
82
32
96
128
78
52
38
68
36
70
58
56
40
52
80
122
86
98
44
38
60
38
54
172
74
50
62
42
82
64
36
38
52
94
76
80
70
62
132
92
82
58
124
68
70
40
46
54
50
54
52
106
46
86
68
62
54
88
38
50
62
108
64
46
48
88
58
104
112
44
112
54
58
50
50
92
48
48
82
60
146
76
54
52
50
76
50
82
54
66
70
74
98
76
62
40
44
80
56
54
62
52
66
40
38
44
96
56
132
68
140
44
58
120
116
128
50
54
92
70
62
42
64
50
64
76
96
78
60
70
60
70
110
48
50
94
82
50
42
52
44
60
48
36
90
32
34
40
68
80
36
60
66
110
76
80
142
68
36
62
60
76
50
42
116
46
52
86
72
84
70
62
42
52
44
70
184
50
40
42
58
38
152
112
56
92
162
70
68
106
72
76
88
50
40
62
76
94
76
74
54
44
82
56
42
48
96
106
56
106
60
48
98
98
66
90
74
58
74
76
156
66
128
44
96
64
68
62
48
36
132
50
34
44
60
106
84
58
54
108
118
46
90
38
84
94
36
54
102
170
66
50
58
36
64
58
82
86
46
50
102
46
46
46
166
62
68
40
48
52
38
46
86
40
50
34
122
36
38
46
84
126
56
164
58
52
52
58
114
50
56
116
50
68
46
78
48
40
44
44
86
80
52
52
72
52
66
62
66
40
72
40
60
40
50
60
134
78
46
84
46
48
126
48
108
78
58
70
38
66
134
64
82
76
52
92
94
34
90
46
44
38
54
62
42
44
86
98
54
48
96
48
54
88
40
76
58
112
92
46
38
48
80
46
48
94
80
146
90
86
42
84
48
130
160
150
60
58
46
52
72
72
34
76
66
76
56
32
60
64
94
52
66
70
98
74
46
68
72
84
58
72
88
84
94
80
64
94
76
74
80
86
66
62
98
42
72
46
52
58
60
138
62
68
90
170
116
100
36
64
60
64
46
54
74
42
60
54
50
118
40
56
42
68
54
50
34
60
66
52
56
58
36
56
68
52
78
68
92
42
64
80
84
70
36
94
48
56
84
86
46
66
48
78
114
80
72
126
42
70
134
40
62
48
52
72
116
80
80
34
130
40
36
46
76
64
122
76
32
70
90
42
70
68
42
50
68
40
48
88
120
48
76
66
58
190
36
70
172
64
44
56
128
54
54
90
50
80
46
80
54
56
62
52
42
70
76
86
52
62
74
36
56
128
40
50
174
88
96
60
54
40
66
84
102
66
160
148
38
68
82
38
40
72
94
38
62
68
98
100
114
82
42
80
82
56
78
42
36
56
62
44
50
56
54
90
50
90
56
70
96
48
86
44
48
92
90
54
44
86
94
60
76
46
50
54
34
70
80
162
80
80
74
90
40
134
60
84
72
80
50
62
60
64
64
68
52
58
46
54
56
70
40
70
62
50
52
56
62
96
96
54
54
84
58
50
54
52
44
62
50
38
54
68
68
50
50
58
68
40
98
58
66
124
142
76
64
102
78
158
52
74
104
124
76
80
56
68
44
66
52
76
48
44
80
58
44
104
156
48
74
48
132
68
32
40
90
84
110
46
80
70
40
42
58
58
52
44
50
44
88
42
52
42
60
90
64
74
78
84
100
50
114
58
42
44
68
78
54
56
72
54
58
50
50
60
60
54
66
44
92
78
58
106
72
72
42
54
74
120
70
108
66
46
120
72
62
66
58
86
52
100
74
68
40
82
84
40
54
80
52
58
70
96
60
48
54
50
44
80
62
42
50
56
66
42
76
62
42
106
72
126
52
42
48
86
94
48
94
50
56
46
76
88
56
50
56
72
76
52
56
62
50
48
58
88
140
64
98
58
66
66
48
52
64
40
60
88
114
36
84
116
46
38
70
48
38
60
102
60
114
58
50
62
66
38
66
118
68
120
58
42
72
88
40
80
66
142
74
70
76
44
76
72
46
46
128
160
40
44
46
82
54
64
48
82
38
122
112
58
100
42
40
84
38
76
54
90
48
124
46
92
96
66
50
60
82
76
54
60
96
52
112
48
74
60
118
50
78
72
36
60
64
44
164
70
72
56
92
70
94
58
74
44
50
74
56
88
76
82
94
58
56
64
132
54
74
114
36
90
102
82
66
148
42
80
48
42
62
56
66
44
62
38
38
76
38
48
78
52
62
86
108
54
110
90
56
44
56
68
66
102
88
82
58
66
64
100
52
76
66
132
82
42
64
40
70
38
166
98
92
62
40
68
54
78
144
68
86
118
42
46
48
80
92
56
72
94
62
140
70
130
42
84
108
48
66
46
64
76
180
96
52
138
70
42
62
78
60
40
90
56
84
54
50
44
90
56
130
68
64
100
40
42
60
38
126
64
40
116
54
92
74
52
84
82
52
76
62
58
62
56
52
64
50
60
62
78
64
102
52
68
58
56
88
40
50
140
54
52
54
126
56
108
48
46
48
46
82
84
72
78
136
48
54
84
72
44
126
36
116
52
38
50
90
52
48
58
52
74
60
88
66
68
60
58
90
138
42
66
88
44
130
52
56
48
50
38
74
80
54
66
52
72
72
42
76
44
58
42
74
70
56
60
70
64
84
58
46
56
72
40
74
58
76
96
62
50
60
54
128
38
48
62
76
40
62
146
54
102
138
50
118
58
90
66
44
66
92
116
76
68
46
74
54
118
74
102
66
50
88
50
86
46
84
112
74
96
82
72
64
68
62
48
142
52
38
72
60
48
42
74
98
68
38
80
106
86
36
58
50
60
54
82
80
60
86
80
72
106
62
132
96
58
46
82
66
108
132
82
64
68
120
126
36
56
80
40
112
62
52
74
46
56
192
72
62
40
64
60
62
74
62
62
52
90
50
80
48
102
124
64
38
42
54
104
68
50
48
84
150
52
50
90
44
94
44
38
60
42
92
56
40
58
114
52
98
44
62
78
68
56
72
68
150
48
56
68
36
92
78
94
64
42
94
126
44
74
104
50
70
88
78
42
94
140
60
54
44
48
80
130
82
46
62
90
92
78
48
74
62
48
60
62
70
134
46
78
44
126
72
58
32
60
122
68
90
58
44
38
58
40
58
50
74
74
50
138
88
50
68
92
50
58
140
56
52
108
40
78
36
56
92
54
156
76
48
48
82
94
90
58
76
78
66
38
70
66
40
38
56
80
40
48
54
70
160
78
92
92
58
76
60
52
96
64
114
54
54
42
64
84
52
98
58
148
62
44
54
46
42
70
52
52
48
76
84
40
60
40
46
52
70
68
36
64
50
74
34
88
84
70
58
106
48
54
110
46
52
42
42
64
160
70
80
48
46
52
92
78
102
112
88
46
48
74
180
116
88
64
64
90
46
66
40
34
42
46
68
46
46
72
48
86
74
80
42
90
44
54
70
96
46
34
72
70
66
102
92
58
76
98
64
96
52
72
92
48
164
44
40
48
112
106
104
42
100
128
38
66
44
86
34
38
62
36
50
66
60
50
46
72
108
46
90
76
44
56
50
90
112
56
124
40
88
46
56
88
50
38
62
54
78
58
68
150
36
72
106
52
70
84
140
88
48
80
80
132
58
38
64
66
46
60
74
70
92
64
50
80
80
42
52
38
52
74
42
90
52
76
64
44
98
56
58
54
52
68
34
42
56
64
54
42
40
76
58
94
110
58
42
62
102
48
52
56
74
50
54
50
56
60
76
58
42
60
46
76
68
78
38
40
70
86
74
66
66
84
58
72
72
102
100
80
40
84
56
60
62
98
58
46
56
90
36
140
154
62
84
70
46
50
58
38
44
84
42
54
70
42
118
38
62
42
124
58
46
60
70
96
42
162
76
176
142
84
62
50
88
58
90
86
98
90
62
88
46
84
68
62
42
36
42
54
52
92
48
56
52
46
62
150
52
88
66
60
46
38
42
74
52
52
154
68
64
54
78
62
78
46
76
46
128
36
68
56
62
76
54
46
56
48
46
84
44
76
140
68
118
56
64
44
38
88
112
80
98
120
52
74
58
48
56
52
42
66
58
40
54
64
84
58
82
92
56
42
46
92
70
124
110
70
90
68
146
78
56
42
50
106
64
42
82
50
76
44
56
62
134
52
44
56
78
176
76
96
172
60
52
54
80
60
78
88
42
54
44
58
64
40
70
58
70
50
32
116
70
60
62
92
70
70
36
80
94
158
84
76
46
44
44
66
82
50
48
48
36
64
56
68
72
82
90
76
138
64
72
72
134
46
70
86
104
60
50
38
112
86
42
154
82
70
58
146
84
142
66
142
108
38
54
58
72
130
82
42
134
70
98
122
88
100
74
104
52
92
60
110
40
50
176
94
54
76
78
50
88
76
86
92
108
76
96
132
142
168
124
48
88
136
162
144
40
78
96
64
114
72
58
64
104
62
98
118
70
106
100
132
98
72
140
62
82
56
56
44
76
68
62
100
82
80
104
54
116
56
74
40
88
114
86
140
166
80
38
86
84
58
58
70
68
158
110
58
100
106
118
84
54
134
134
96
64
74
86
94
86
68
52
106
88
54
84
70
170
50
50
106
58
62
48
106
120
84
106
66
104
158
92
40
108
66
102
170
86
178
52
66
70
92
124
44
76
104
64
82
108
56
52
70
78
78
82
64
72
86
82
164
52
186
60
58
72
116
52
78
78
58
94
54
130
178
114
80
82
54
108
76
74
48
40
56
100
48
60
76
40
76
188
66
64
56
66
62
90
54
136
86
76
66
106
98
58
52
68
76
66
56
106
66
82
106
80
92
54
78
74
142
112
102
68
42
136
80
90
98
50
76
106
86
52
114
54
70
54
58
100
48
64
46
142
70
48
60
70
62
56
92
90
52
100
138
84
72
98
160
136
78
58
96
78
70
58
130
96
100
114
68
106
70
150
72
82
72
74
92
72
108
120
70
82
94
182
90
80
68
142
72
134
88
96
126
54
136
56
68
106
108
54
62
42
66
46
104
66
52
64
118
70
66
44
70
40
92
92
62
96
68
82
56
74
86
72
58
94
46
126
98
90
50
96
138
106
128
82
108
138
82
108
72
60
126
118
58
80
68
124
92
68
128
74
56
52
52
72
62
110
102
64
90
130
106
72
106
86
54
82
76
60
54
72
96
106
76
60
146
94
46
70
74
56
74
56
92
82
84
110
106
152
72
44
130
86
62
50
74
70
106
116
74
98
78
54
114
52
62
60
60
92
108
50
48
106
60
114
82
80
178
94
138
46
54
108
58
92
84
96
62
112
82
94
98
58
76
56
98
42
42
56
86
66
98
102
50
82
94
70
38
150
76
78
144
64
64
132
36
54
52
72
168
48
82
86
98
72
76
98
96
76
50
42
74
48
82
64
60
86
76
102
116
70
56
56
134
34
74
116
100
94
52
50
62
158
60
120
90
76
116
98
68
64
106
122
66
68
58
76
92
90
146
68
62
156
58
80
58
104
62
82
64
88
74
86
70
118
114
56
76
84
190
94
138
108
136
68
38
80
40
66
80
62
56
36
102
48
56
56
154
42
150
138
82
156
72
76
94
58
78
114
70
136
106
120
150
66
70
76
120
112
100
82
84
122
114
56
68
52
128
56
66
84
138
54
40
64
70
38
56
48
76
144
78
96
122
68
52
48
70
106
70
48
124
166
114
94
58
64
152
66
62
60
86
88
80
132
90
40
84
66
68
80
56
118
84
64
84
86
66
80
48
82
58
68
104
90
88
96
52
90
86
160
66
44
90
52
72
74
138
116
54
94
56
50
50
156
62
62
64
78
108
94
114
116
62
128
68
50
146
70
66
64
68
68
82
50
88
80
84
62
72
60
130
114
86
64
172
54
162
124
104
64
90
58
72
140
120
78
64
92
58
64
50
142
112
100
56
50
102
38
72
46
114
48
88
80
84
180
38
76
48
32
156
148
64
64
50
62
60
66
84
66
68
54
104
156
68
120
112
74
40
114
114
48
112
86
56
46
90
76
66
58
64
52
58
74
44
68
72
90
142
46
60
92
92
104
62
54
58
52
52
74
100
78
52
128
72
128
88
100
88
78
84
86
44
112
76
62
108
174
50
120
50
44
56
54
48
84
42
70
68
80
100
68
122
74
62
128
66
122
68
36
108
110
136
92
144
58
112
84
66
116
110
48
116
56
74
44
92
70
98
66
74
48
50
58
54
44
56
80
44
134
116
76
96
108
100
48
78
72
102
70
62
76
98
46
58
84
126
128
82
66
82
120
112
58
56
80
56
86
44
48
110
102
96
96
62
66
104
126
56
40
60
82
126
60
124
86
74
94
86
90
48
42
72
72
84
90
134
44
58
42
60
122
80
80
68
62
50
122
66
70
86
82
170
58
64
94
62
84
66
118
72
108
42
90
144
38
150
40
132
50
76
72
70
106
60
58
102
122
122
66
46
102
98
78
84
90
70
80
122
100
90
102
108
68
94
54
90
90
70
42
72
50
128
94
58
102
46
56
158
64
74
176
146
46
76
130
68
72
72
124
172
140
70
90
72
78
50
68
74
84
104
68
68
74
78
176
44
144
62
94
56
56
62
52
74
116
110
104
74
66
86
70
80
128
62
56
74
88
60
52
74
154
98
72
48
74
98
114
74
94
52
160
94
64
50
78
52
76
66
68
74
128
38
86
98
96
54
108
60
102
56
50
74
48
152
142
144
154
88
152
52
74
52
64
66
46
116
74
90
52
52
52
64
86
66
74
56
86
42
86
68
78
104
64
62
104
40
100
50
48
140
132
68
122
44
62
64
144
50
72
74
56
50
86
56
82
46
66
130
74
56
98
180
92
56
68
90
102
96
84
76
100
90
96
52
82
136
46
110
50
80
60
74
162
68
72
62
98
108
54
102
46
94
98
84
52
84
84
78
106
48
168
78
80
60
52
102
98
88
102
56
80
70
104
124
92
62
80
92
66
88
120
104
72
68
74
124
110
70
48
36
148
42
44
122
72
40
80
106
124
116
84
106
40
60
48
56
62
102
66
86
112
68
54
46
74
56
150
70
92
72
70
50
70
84
50
82
82
94
116
54
116
60
56
74
168
110
78
100
78
52
52
74
84
84
74
70
74
112
180
64
82
44
78
40
154
34
178
130
50
124
128
92
78
82
102
76
68
78
116
100
84
66
50
122
62
76
74
84
76
86
68
188
106
88
90
102
152
54
82
36
90
64
50
68
76
154
96
64
58
44
72
74
136
88
58
46
66
64
58
56
42
88
58
116
170
92
64
108
134
108
46
54
60
90
108
72
106
62
86
92
94
98
56
116
116
58
96
54
70
96
144
104
96
72
82
66
98
70
62
114
118
64
102
130
68
62
138
94
116
52
78
100
46
90
68
84
184
76
70
60
94
84
50
84
112
146
76
88
110
68
136
62
114
84
156
54
108
78
96
174
90
134
94
88
86
68
112
88
106
76
106
116
60
158
76
86
46
78
96
112
60
44
168
118
36
96
144
40
50
70
72
40
84
140
104
90
102
64
44
80
106
48
98
70
196
174
52
150
52
50
70
54
78
56
118
144
64
112
92
66
58
84
62
64
154
38
190
124
74
94
94
152
108
60
86
78
142
90
166
120
64
58
86
94
72
86
68
42
52
116
66
46
52
58
58
74
86
76
86
52
74
60
126
76
84
56
72
104
54
96
76
68
72
58
78
134
108
114
98
72
96
90
64
190
60
94
64
74
84
92
94
84
158
52
82
64
88
80
80
92
60
52
108
124
74
70
112
60
68
40
150
42
90
50
56
110
90
96
76
110
54
50
88
40
66
48
80
52
108
88
80
86
98
48
86
74
54
48
120
46
70
56
116
60
68
90
72
38
74
74
40
74
198
80
92
120
56
60
68
104
50
66
120
82
52
72
48
88
72
86
104
56
52
78
54
58
68
60
58
84
92
70
68
64
148
80
52
66
86
116
86
94
124
78
46
74
136
62
60
80
104
56
76
156
76
68
48
78
74
120
70
94
104
80
128
50
48
82
128
64
94
152
66
104
48
68
80
52
102
60
94
40
126
94
78
66
70
52
50
78
108
90
56
116
50
60
50
110
64
56
74
86
56
76
92
42
122
84
66
76
86
86
74
82
120
42
38
54
78
92
72
120
78
42
42
80
76
48
60
84
102
94
142
50
64
80
114
44
100
76
66
68
90
58
54
70
50
52
90
46
60
70
120
100
108
84
84
56
64
60
42
130
46
94
56
92
70
60
68
172
92
126
94
124
86
46
98
46
106
44
62
66
50
122
130
110
64
50
176
76
50
142
48
68
66
52
94
164
98
160
40
58
66
64
64
38
102
54
82
46
66
44
64
138
70
136
72
78
52
68
52
68
176
80
76
40
70
96
54
92
70
46
160
78
88
70
74
188
52
58
60
78
100
86
80
66
60
88
60
68
90
60
128
84
82
78
92
94
64
54
84
62
64
106
84
54
72
76
58
142
48
62
92
104
46
64
94
56
112
64
88
130
52
110
68
42
132
78
114
112
80
116
54
78
76
82
96
64
70
80
132
50
84
66
70
86
54
96
50
158
88
42
42
88
48
82
62
80
72
110
52
110
72
54
62
84
62
98
80
78
104
102
60
134
54
136
84
70
46
92
80
134
118
92
166
56
76
88
138
62
36
114
72
64
70
146
118
66
100
82
122
54
98
96
90
70
68
84
72
68
106
80
118
56
68
116
96
90
48
70
120
106
112
92
76
82
100
72
100
50
48
140
40
62
70
90
62
60
78
160
90
52
88
128
146
120
142
124
86
118
142
58
48
108
60
92
86
56
118
56
58
54
112
130
98
76
66
58
48
148
48
92
156
74
160
92
88
74
86
62
90
80
80
182
56
114
80
46
56
58
56
58
70
50
70
144
120
128
92
106
72
142
82
106
106
42
42
62
130
102
176
128
72
156
70
66
54
62
54
118
84
88
118
114
60
86
70
62
100
52
66
46
78
106
62
64
52
98
52
100
66
50
80
56
80
64
106
64
60
46
104
100
74
64
72
44
108
64
64
156
88
98
176
46
34
90
58
98
120
48
82
70
152
96
84
44
88
44
56
88
58
170
72
74
86
80
124
64
58
172
120
62
98
98
102
50
70
64
58
64
144
100
54
78
48
74
40
74
74
78
66
52
94
76
72
58
56
64
58
118
62
88
156
108
108
80
58
64
82
64
68
66
60
114
112
154
136
126
64
72
114
92
82
80
144
66
112
60
48
62
66
88
76
46
76
90
38
82
148
90
62
68
42
90
84
78
52
124
36
82
48
102
94
56
38
104
124
114
48
80
98
90
54
66
82
134
56
78
150
86
50
66
118
108
108
122
64
96
58
90
58
56
78
92
126
58
122
58
106
80
108
60
100
66
100
44
96
86
106
80
66
54
74
64
130
144
118
94
76
44
118
88
62
86
98
98
96
48
90
60
56
56
62
36
110
88
62
128
58
44
84
38
54
98
86
62
106
66
116
126
62
162
110
130
68
66
52
120
98
52
130
98
82
118
122
78
124
138
126
80
140
68
80
66
116
76
84
62
102
50
64
48
110
42
98
60
64
70
46
66
92
82
100
78
76
66
140
164
42
84
80
68
100
50
60
42
74
164
60
82
108
90
100
90
58
152
60
50
60
66
70
60
78
154
64
90
72
108
78
154
154
70
64
64
68
70
82
98
182
152
70
54
84
74
102
82
74
44
76
44
138
120
62
140
112
66
152
96
88
80
78
76
72
60
162
122
66
68
60
40
58
64
148
94
90
170
84
70
52
50
40
144
84
60
104
56
88
56
140
50
100
122
124
74
50
54
118
64
142
44
60
122
108
46
70
60
122
188
88
84
66
52
46
60
100
78
86
60
98
140
80
130
94
90
60
40
82
76
76
74
52
98
82
90
124
84
126
106
66
166
128
80
84
56
64
94
76
38
90
78
74
56
40
90
40
96
76
86
74
72
74
48
76
58
60
42
72
40
42
54
114
80
100
84
110
48
128
82
70
80
104
114
82
66
74
142
54
108
50
78
44
50
60
40
58
112
116
174
84
56
90
76
106
78
50
76
62
84
66
104
60
78
86
104
60
78
88
86
62
86
50
102
84
66
126
52
114
76
56
146
58
48
118
88
94
76
40
66
40
96
54
72
100
70
42
82
140
158
66
88
58
50
114
46
46
66
120
102
80
90
66
124
96
82
78
70
146
98
62
94
58
56
46
78
106
80
130
86
54
120
116
78
46
76
50
172
78
66
54
44
98
78
84
40
44
60
64
94
86
56
156
52
58
58
138
70
136
68
64
50
98
58
52
94
114
52
132
58
60
56
46
112
64
54
42
50
88
50
116
60
56
66
60
144
98
54
80
64
42
64
60
106
170
36
44
66
74
74
40
68
84
102
74
80
64
68
64
78
50
100
64
92
162
186
162
38
74
60
52
106
68
76
64
76
76
86
110
66
62
46
96
114
146
98
96
110
92
88
130
128
154
62
76
152
136
84
40
54
66
56
52
74
106
80
52
74
72
46
68
142
76
102
82
104
40
92
112
122
140
96
146
84
90
82
80
128
52
50
110
68
58
92
134
88
180
156
74
54
76
72
86
68
180
58
158
168
128
118
70
118
80
86
72
170
74
62
156
114
52
82
110
72
124
70
60
72
62
46
54
60
96
74
58
66
44
44
66
66
104
70
152
132
122
58
72
44
140
62
80
96
76
76
68
90
106
118
54
96
98
60
80
64
62
144
126
56
130
170
148
70
50
120
60
56
54
86
54
52
56
66
40
94
36
68
76
58
144
110
48
72
64
86
80
176
40
116
62
128
68
134
86
124
80
66
84
74
62
82
92
60
54
126
54
102
148
60
46
80
66
168
56
50
70
70
56
74
76
50
78
62
128
58
154
70
120
106
84
52
112
94
86
72
64
158
68
52
72
80
64
120
122
50
62
66
68
132
150
106
62
66
142
80
66
48
82
86
92
66
82
92
96
58
72
132
52
124
88
128
108
64
102
134
70
120
56
146
80
50
74
64
84
88
72
58
60
86
66
86
94
110
92
64
52
84
56
56
76
134
112
46
52
94
70
62
54
176
58
74
78
86
98
72
108
48
92
98
76
86
48
142
88
116
82
64
104
62
100
40
78
84
110
122
96
64
88
148
76
62
56
52
50
94
66
62
64
62
82
92
98
136
130
74
56
62
92
78
72
50
56
118
44
146
84
38
58
48
80
112
84
138
108
100
48
98
54
54
80
174
72
52
68
68
84
74
56
64
88
46
48
112
42
78
72
46
86
72
68
180
76
58
164
74
98
44
62
84
128
46
70
62
52
126
54
72
76
76
42
64
88
76
70
78
44
112
50
60
64
146
42
46
132
74
102
110
86
68
60
46
74
72
178
118
52
80
96
64
116
48
50
56
94
100
70
44
56
90
38
84
56
52
140
158
64
46
62
56
92
78
78
100
60
76
58
124
66
56
126
68
56
80
46
110
92
64
64
52
58
86
58
48
80
162
72
80
74
170
56
68
90
54
44
68
72
50
56
104
60
102
88
88
140
88
80
88
96
90
48
80
90
62
118
52
52
116
108
60
88
60
72
72
174
98
88
44
64
126
74
64
76
90
130
148
84
72
62
92
72
50
170
74
50
130
102
60
80
72
52
58
74
68
88
54
78
52
100
58
88
102
60
124
54
62
60
58
110
148
48
72
102
150
72
126
82
88
64
44
162
46
76
48
70
80
126
142
64
84
186
116
60
104
136
60
80
70
158
42
40
122
138
78
94
56
98
60
70
80
56
48
88
84
84
102
82
60
48
66
88
44
98
84
66
94
68
72
56
114
70
40
76
92
70
72
134
62
72
66
62
46
94
130
92
64
128
70
62
178
56
68
62
52
54
66
46
154
88
134
66
112
80
160
62
60
44
118
52
50
64
62
56
82
54
60
72
64
74
126
94
84
166
72
98
46
54
86
66
78
96
58
50
72
122
66
76
110
58
68
78
50
68
62
88
78
154
50
136
104
112
72
144
54
114
62
104
108
78
40
128
82
46
60
128
82
46
56
74
68
40
134
98
50
116
78
74
64
90
60
80
52
50
96
80
86
94
110
126
60
88
48
86
106
48
56
106
96
72
86
54
74
64
82
58
72
52
50
72
166
48
76
90
40
60
76
128
86
86
90
78
62
100
78
102
126
94
60
66
56
64
42
54
72
82
118
110
42
68
66
102
96
66
150
38
52
40
38
54
92
160
88
56
50
92
90
54
66
52
126
90
152
68
48
96
80
80
94
82
60
72
126
66
78
70
62
86
78
80
68
70
48
94
40
130
62
110
44
86
74
50
92
44
76
62
54
44
70
32
48
38
114
154
128
46
58
66
176
64
74
54
52
44
66
42
62
74
186
54
64
80
138
108
146
92
40
74
92
38
136
58
128
52
80
44
84
72
100
142
42
82
64
80
58
162
66
62
46
58
46
82
54
116
78
52
102
76
92
64
80
64
82
74
60
82
88
66
38
66
90
102
126
58
88
60
92
128
100
40
110
132
124
94
76
52
52
88
64
50
46
68
126
90
100
42
50
54
82
98
94
88
108
118
138
140
78
58
148
140
52
90
86
66
56
118
118
104
58
90
82
64
78
90
82
80
96
70
116
104
110
82
138
44
120
74
48
130
74
56
76
48
52
42
120
98
142
42
36
62
58
82
56
76
100
106
74
52
148
48
74
142
44
56
82
94
96
110
78
54
36
70
80
50
96
96
76
72
76
86
86
98
90
46
82
138
60
148
62
82
152
66
74
104
100
66
60
178
60
102
82
94
90
118
60
122
110
154
98
118
84
112
162
144
68
68
148
78
60
82
88
80
50
42
68
64
88
80
70
78
104
78
78
62
126
164
38
58
130
98
132
62
68
166
68
70
150
120
68
86
60
116
68
92
68
76
94
66
50
86
162
92
118
42
62
48
84
78
174
88
62
110
108
64
70
78
108
72
78
54
82
72
90
102
66
66
90
64
100
62
44
68
56
64
58
86
124
66
54
46
54
100
42
48
92
72
50
76
62
80
78
80
136
90
58
74
48
128
180
78
94
56
46
94
80
46
134
70
72
78
54
150
56
74
52
90
132
134
72
40
114
68
52
88
68
88
50
78
54
72
54
64
122
44
86
74
96
78
180
180
60
104
48
50
56
60
36
64
76
100
104
44
44
38
64
88
46
96
76
64
58
118
78
84
78
54
56
104
146
112
72
160
106
54
94
74
104
74
88
58
98
124
50
122
52
82
68
46
48
68
56
64
116
80
92
122
166
60
38
100
74
46
126
100
100
80
106
62
106
64
54
46
94
56
70
78
72
46
64
52
76
88
122
80
94
150
78
118
116
90
70
48
108
102
76
180
58
128
118
116
134
58
124
72
62
58
72
78
94
58
70
88
62
48
142
78
110
56
78
86
72
90
62
54
76
58
62
52
56
104
94
70
76
74
158
78
134
52
114
82
72
58
80
70
86
42
80
80
92
56
80
92
44
62
66
84
68
50
142
64
72
64
100
58
64
66
48
76
64
62
62
42
86
50
118
94
54
132
88
70
144
100
102
144
80
194
144
72
90
60
48
58
110
82
174
80
84
82
72
76
74
86
80
64
184
62
36
54
164
76
106
160
52
104
102
58
38
68
54
70
64
58
50
154
104
118
94
96
104
92
72
140
106
128
88
58
88
82
168
46
164
66
60
86
128
58
62
114
104
170
84
68
56
98
44
80
104
58
82
34
90
56
86
56
84
50
108
100
162
70
34
64
108
70
62
106
142
94
74
90
186
116
60
70
74
34
84
64
64
58
90
104
60
78
56
64
90
68
58
56
178
44
86
70
98
174
48
108
86
96
90
82
64
44
54
56
98
42
152
44
68
52
82
132
78
52
50
48
82
86
88
74
40
146
116
76
82
60
56
78
70
56
88
54
70
100
100
58
48
68
44
56
54
70
126
46
44
78
68
66
140
64
54
44
92
40
64
62
104
78
90
72
54
100
66
98
96
62
62
116
72
130
68
156
60
50
60
70
70
154
104
62
72
98
80
82
58
66
112
48
74
82
86
100
82
64
92
120
52
134
50
54
104
102
60
118
68
48
74
126
66
152
160
44
170
84
74
72
86
58
84
72
58
52
84
62
80
86
52
70
82
72
74
50
70
76
104
80
64
42
90
54
54
66
150
46
82
154
66
84
82
60
42
64
116
188
80
68
86
102
100
68
88
84
56
54
48
52
70
110
76
64
126
72
106
74
102
106
118
96
74
138
146
58
56
104
120
66
34
108
114
62
136
84
58
42
88
46
174
74
56
122
82
80
74
104
54
138
68
68
104
50
48
66
72
72
108
92
42
58
92
100
94
52
80
92
76
40
80
52
82
104
48
100
88
78
90
78
76
114
58
188
86
132
86
124
88
104
44
116
74
92
138
140
40
102
48
74
44
126
150
136
82
150
102
68
64
64
118
52
60
146
122
78
74
62
58
68
86
52
160
86
110
134
106
158
84
62
72
44
80
66
166
42
68
66
120
48
100
78
164
82
58
60
76
92
148
44
90
56
160
72
86
76
54
106
110
46
44
80
92
120
102
56
46
114
56
94
58
56
86
140
56
66
148
116
70
90
60
58
96
78
74
42
112
76
52
50
164
62
66
92
70
78
74
84
78
54
124
94
114
42
74
74
86
92
74
70
60
68
86
62
60
116
94
44
90
38
44
134
50
72
46
148
74
36
70
68
60
124
74
50
84
62
50
58
56
46
36
66
78
50
48
62
156
68
58
78
104
84
76
98
44
84
62
72
68
88
54
46
54
118
110
60
64
64
60
160
106
50
68
112
72
152
66
60
74
64
58
146
54
52
82
62
56
142
56
108
96
130
50
78
94
76
72
94
100
172
68
72
54
86
64
124
66
122
48
176
108
58
68
40
56
58
64
48
104
126
110
70
70
98
74
38
68
116
60
80
96
118
62
74
76
78
80
84
68
96
96
84
60
60
92
76
88
44
86
54
56
58
80
88
68
56
78
50
54
54
114
78
142
132
96
64
52
88
70
62
150
60
132
52
74
92
58
52
96
74
44
116
54
84
84
40
56
96
60
80
82
44
90
54
44
80
186
94
72
102
58
74
88
44
40
122
76
58
82
90
86
66
50
80
76
84
78
94
78
134
68
40
154
46
50
58
60
102
122
80
80
64
74
64
94
148
98
44
114
124
96
122
46
52
156
78
72
78
84
44
94
70
84
46
76
52
62
72
80
82
46
100
126
78
54
144
92
76
66
64
96
36
52
80
48
110
58
92
64
86
178
70
140
60
54
50
122
80
72
120
68
92
150
64
60
92
90
48
90
52
74
60
56
82
80
44
58
96
92
174
114
82
94
128
110
44
106
150
120
110
74
56
56
78
66
60
72
52
100
42
104
68
68
106
44
100
52
44
80
134
82
76
66
60
72
70
66
88
58
82
70
86
72
62
76
72
108
58
68
162
82
96
130
48
62
80
100
168
84
52
98
44
100
54
62
70
56
84
116
66
78
148
48
58
56
96
130
46
50
122
34
70
92
106
100
136
88
142
58
76
68
78
62
58
112
44
86
48
60
84
158
78
174
80
98
86
52
70
102
40
128
62
86
60
178
46
62
68
74
136
64
64
56
110
78
62
112
60
102
64
70
86
42
58
116
80
78
60
80
90
64
90
112
80
70
54
42
62
124
192
52
124
82
52
66
116
104
80
72
54
70
60
148
116
72
92
74
42
52
116
98
144
58
86
72
48
50
64
98
86
126
98
54
138
50
78
72
66
108
160
104
100
62
56
44
54
44
84
56
106
88
70
138
70
94
52
70
66
44
100
72
54
46
80
80
52
72
84
54
66
148
68
56
88
64
110
78
66
98
78
114
78
76
154
74
66
42
106
150
56
44
46
96
58
164
54
78
128
72
140
70
54
50
74
36
126
94
106
112
90
74
56
110
68
82
126
96
82
50
80
48
64
90
60
144
94
84
50
124
36
102
70
84
50
44
46
50
126
78
94
52
54
86
66
82
120
122
92
92
50
50
142
58
62
64
62
62
124
94
60
52
58
66
78
104
126
70
46
134
52
54
140
80
74
76
112
66
102
90
64
96
132
70
96
72
60
98
110
120
186
82
106
58
60
64
58
126
188
120
64
42
66
70
112
76
144
90
80
92
52
52
70
40
72
48
66
42
36
126
86
82
48
70
66
64
58
66
72
88
64
138
76
112
68
64
56
64
124
104
70
164
58
94
74
62
34
38
168
76
94
96
54
138
48
126
50
66
62
70
82
60
112
56
64
46
54
40
126
52
122
106
58
82
76
54
84
42
54
70
104
66
54
78
82
112
102
82
64
90
88
94
48
50
148
84
92
62
68
186
74
82
62
160
106
74
78
46
88
166
154
74
62
42
52
40
56
136
76
98
70
50
68
78
146
74
76
104
60
136
88
128
132
66
44
112
62
110
110
72
70
62
74
44
50
70
68
48
52
176
70
86
110
58
56
58
62
48
104
126
66
48
78
108
60
60
66
70
50
54
70
60
98
176
100
94
118
82
70
64
62
74
74
52
70
96
80
134
78
122
54
86
56
172
64
82
46
68
80
154
66
88
50
70
42
56
100
114
46
88
82
120
104
76
54
38
106
98
68
68
62
80
56
100
64
70
90
78
80
122
68
138
40
118
76
42
72
130
68
158
54
46
106
114
104
108
92
66
66
106
106
50
70
84
122
92
72
46
46
124
118
114
80
84
72
88
46
88
146
86
84
122
86
110
162
62
72
50
80
118
40
52
78
68
66
72
150
70
104
66
70
108
76
128
64
56
46
80
170
72
46
58
84
92
82
38
72
62
140
64
98
50
64
46
100
42
168
68
76
92
64
76
116
104
72
72
166
52
42
186
62
40
68
82
100
76
88
54
70
76
128
48
122
56
54
72
138
54
106
100
86
96
54
92
64
78
82
150
72
58
92
62
142
84
56
82
80
52
32
56
102
46
64
112
60
64
134
76
54
140
76
76
144
98
68
98
44
136
54
64
130
78
68
86
66
64
186
78
102
140
52
64
90
160
158
52
114
80
86
64
56
46
90
124
78
86
170
84
76
108
110
48
64
48
54
86
66
68
72
36
48
64
68
170
50
54
54
196
80
84
138
82
74
130
46
130
66
74
90
74
90
160
60
52
112
62
58
96
66
72
64
100
110
58
46
60
106
44
104
40
46
74
110
44
54
54
140
74
120
74
50
64
60
54
70
84
46
186
86
44
94
112
46
82
160
76
50
104
82
120
76
66
64
102
132
66
56
54
62
54
54
42
74
66
50
72
142
96
64
98
72
54
46
116
116
100
116
70
88
68
46
56
110
92
52
144
108
138
64
70
68
114
78
92
80
102
72
72
52
68
52
50
62
36
60
84
98
94
144
52
72
60
64
140
70
96
92
74
58
78
92
118
154
46
76
144
50
144
68
98
36
64
94
90
152
86
142
104
34
70
50
80
46
48
50
92
58
80
50
94
100
82
80
108
132
102
52
90
48
78
60
84
80
82
62
66
58
84
112
48
60
144
116
124
96
40
50
62
54
54
44
42
76
80
70
58
92
96
52
60
98
100
84
134
116
56
66
98
48
46
92
44
48
74
64
68
146
80
88
126
54
78
94
84
52
80
52
108
74
72
82
82
120
66
78
86
66
46
190
50
102
74
84
74
46
96
84
118
50
94
80
62
90
184
110
82
62
44
80
70
106
80
156
98
68
42
60
88
92
76
58
130
72
70
56
142
74
80
64
102
64
94
70
74
64
60
88
56
102
76
80
80
60
68
108
54
70
90
56
90
92
112
34
50
52
38
66
140
74
124
138
74
56
48
88
56
72
116
50
80
68
136
54
112
56
72
122
48
76
72
50
88
92
66
78
88
78
56
56
76
68
60
52
70
50
72
62
98
132
50
64
104
74
62
82
120
132
100
78
108
88
76
46
178
98
64
60
84
50
68
102
64
92
52
92
80
110
98
54
60
68
74
88
64
70
84
48
64
84
142
58
162
56
56
56
72
144
148
56
64
88
58
54
52
68
56
84
114
96
50
74
68
164
188
96
102
42
54
68
126
60
96
108
46
46
72
132
108
54
58
86
154
142
120
102
110
94
90
106
160
96
76
56
130
86
94
104
64
104
86
82
52
90
106
34
44
70
58
92
108
88
102
48
60
102
70
46
78
74
58
96
170
72
62
132
88
76
74
82
48
60
114
84
50
92
126
72
56
66
96
42
52
130
58
114
70
54
132
120
76
148
64
88
144
50
94
82
64
72
126
66
144
46
68
142
80
154
54
44
62
150
120
114
44
96
56
134
134
56
68
152
54
90
66
108
78
134
56
38
62
62
66
76
60
88
114
58
126
40
108
100
64
44
68
44
106
62
148
166
58
92
142
66
176
142
70
56
48
60
68
112
54
58
106
82
40
64
124
68
90
74
60
76
64
84
46
66
68
100
74
68
72
68
46
176
68
70
72
80
58
52
60
60
76
112
122
52
68
58
160
54
54
44
100
144
48
108
114
114
82
56
190
82
122
46
46
138
88
146
80
112
84
80
100
96
62
140
48
72
50
40
62
100
130
66
40
68
62
76
58
82
44
70
48
70
68
122
178
150
80
80
70
120
64
52
76
68
62
130
60
96
70
82
82
70
50
116
90
54
58
50
160
46
90
58
82
88
110
62
58
98
50
46
38
40
90
74
42
152
54
90
86
58
94
80
46
56
118
64
74
50
84
86
72
56
108
50
86
102
86
44
46
92
44
48
112
102
36
54
68
122
62
72
34
38
134
146
64
50
152
56
126
70
96
76
98
118
156
40
56
68
96
78
114
92
78
146
80
126
108
114
58
72
82
64
60
98
54
148
82
78
62
68
138
84
88
68
102
148
56
74
88
80
58
62
52
110
84
138
110
64
116
114
96
56
48
62
140
60
66
82
80
140
62
72
74
52
40
82
68
82
138
46
56
94
78
82
64
144
114
82
132
80
74
66
128
62
68
108
92
40
52
84
72
106
80
54
82
92
70
148
72
64
52
118
70
116
134
48
80
46
50
68
82
120
84
130
94
60
62
72
74
72
108
82
92
92
96
170
118
58
66
70
108
58
48
86
52
84
98
134
44
50
104
176
42
42
78
184
64
84
74
64
42
122
54
94
68
152
142
102
48
40
76
106
78
144
136
184
152
44
74
92
94
50
174
92
94
60
92
134
54
64
106
166
46
110
84
112
108
60
70
58
56
48
40
96
58
92
44
60
60
106
80
74
64
54
98
86
76
128
96
76
62
64
92
82
56
88
72
92
82
70
76
72
64
48
98
148
64
82
80
72
94
70
96
92
84
52
62
74
64
86
136
48
120
116
66
60
128
58
72
64
146
58
82
86
50
80
140
76
80
70
40
46
58
82
72
70
170
64
68
140
64
64
50
94
84
108
48
58
72
74
96
52
54
74
110
44
70
88
86
40
56
48
56
102
156
62
54
56
60
62
98
98
50
144
54
156
50
50
80
74
90
60
76
44
56
48
50
62
48
88
114
60
92
54
124
56
88
106
68
44
126
86
116
38
64
52
100
42
132
44
94
88
80
82
56
74
52
50
38
140
46
72
56
54
62
58
102
74
66
118
108
78
74
66
100
64
86
82
84
60
72
60
118
62
78
118
68
68
160
66
76
102
60
96
58
60
84
114
60
100
154
100
70
40
42
166
148
56
98
84
88
86
64
168
38
78
86
112
72
82
66
54
58
56
66
74
82
44
48
76
44
56
170
56
64
54
60
188
116
56
84
54
114
152
140
70
92
136
70
76
68
80
62
110
94
118
60
44
54
82
68
62
80
90
78
120
40
124
70
164
66
46
62
186
88
152
68
56
84
44
72
136
66
92
76
72
52
112
162
188
94
36
48
52
122
106
84
128
50
70
92
44
98
84
92
50
152
96
60
108
84
44
48
70
84
46
86
50
64
88
54
46
150
48
38
98
86
114
98
42
82
142
38
110
84
52
138
80
120
70
76
122
172
104
62
42
94
46
100
62
74
114
68
114
142
58
104
78
58
106
116
66
68
78
144
78
70
140
52
50
94
60
60
88
70
94
90
40
130
44
74
98
76
92
54
100
60
88
54
94
100
88
56
70
108
154
84
36
62
86
162
56
64
132
44
112
66
120
198
40
142
54
110
38
96
76
72
80
50
98
112
50
192
46
62
66
60
38
116
92
58
68
60
36
42
46
132
60
102
114
82
64
72
48
90
42
102
74
46
84
100
134
46
66
58
40
50
110
96
62
52
72
90
118
68
102
120
54
40
58
42
70
70
98
56
64
88
66
110
42
68
130
76
62
156
128
82
48
64
90
76
56
90
78
64
48
120
100
68
64
76
76
98
48
94
66
96
58
74
170
76
46
70
96
72
86
48
62
64
110
88
92
52
142
124
90
96
122
50
90
58
80
52
86
92
74
76
104
80
58
60
120
92
94
100
56
166
74
98
66
86
54
46
60
94
70
68
46
76
56
90
68
82
104
44
82
68
92
50
80
72
52
42
76
88
138
42
66
108
160
68
104
122
64
150
92
88
92
134
86
66
80
150
94
64
78
60
74
52
54
90
74
116
86
56
88
82
62
88
64
56
92
62
58
68
62
90
66
96
54
52
90
120
96
106
50
62
50
68
186
84
68
66
74
64
58
44
106
54
50
44
58
96
86
92
58
78
76
86
62
52
72
118
130
122
72
74
88
44
76
108
54
64
62
52
80
58
78
92
118
54
98
104
70
126
82
44
104
50
98
116
52
156
106
84
72
98
88
68
84
72
84
44
152
152
42
82
84
152
78
46
72
112
68
50
72
44
164
82
76
158
56
56
54
110
44
102
80
74
48
78
62
146
66
118
82
88
98
74
76
80
128
98
96
118
116
172
40
86
54
50
88
66
62
90
42
56
136
72
106
92
76
100
96
86
46
44
60
102
96
78
50
56
54
72
68
66
80
76
68
176
54
78
78
60
56
34
60
86
96
54
76
70
66
88
48
42
94
108
60
76
112
68
88
40
114
98
50
52
94
54
96
38
56
106
104
86
72
86
110
86
44
84
92
58
80
70
58
84
62
118
80
64
86
58
92
64
72
68
72
134
94
74
54
94
72
42
82
86
96
56
172
78
56
46
130
52
68
106
94
86
44
72
54
52
102
42
96
46
148
64
90
86
98
86
100
108
52
138
66
58
50
92
64
88
138
66
86
58
110
46
168
78
78
60
78
64
56
152
64
70
152
120
82
90
76
62
140
120
90
110
124
80
72
102
118
58
60
126
104
48
112
84
104
54
70
74
82
60
52
48
84
76
144
54
64
90
60
84
74
58
96
64
104
84
56
114
42
90
66
96
58
82
76
88
60
64
104
72
52
74
74
60
82
68
90
78
40
58
72
142
48
60
114
78
88
52
188
136
96
102
90
158
64
46
78
48
50
88
52
156
52
48
70
82
78
40
88
138
84
52
42
60
78
80
52
130
62
112
60
66
80
106
68
94
48
78
78
68
40
126
130
70
60
108
82
144
86
86
114
90
42
134
72
68
104
102
96
88
56
50
74
102
54
88
92
74
58
72
78
60
54
62
82
96
66
56
50
54
142
66
92
98
74
78
98
74
76
86
84
66
72
122
56
166
98
88
76
68
52
44
124
74
74
164
70
84
50
46
100
46
80
66
84
72
70
66
142
60
56
100
86
70
52
50
88
66
56
58
134
98
106
44
66
72
52
64
84
80
184
52
52
114
118
72
60
68
120
84
76
62
58
88
74
58
60
142
78
52
46
86
54
60
86
44
72
88
94
104
56
96
84
40
80
110
80
90
50
98
60
86
66
154
134
64
68
156
66
110
48
76
50
128
48
62
52
76
96
92
140
76
68
46
112
54
54
140
122
66
114
70
64
104
128
86
72
112
102
62
50
100
128
64
58
96
110
66
80
72
86
154
92
70
84
40
60
94
42
58
140
110
86
86
88
86
96
98
102
88
54
148
80
114
64
106
108
76
98
66
68
186
50
70
112
114
62
40
64
88
114
156
130
74
46
92
78
74
110
62
46
100
50
126
64
68
60
44
108
56
64
38
106
60
124
72
48
60
48
86
60
124
52
162
66
192
116
158
64
64
74
144
74
106
60
46
74
120
142
70
90
64
58
50
86
86
90
42
108
58
46
50
110
76
80
88
42
56
94
58
70
56
110
68
72
112
70
96
80
80
124
102
102
82
50
144
106
88
106
76
172
72
126
60
94
78
42
58
66
116
78
50
106
68
76
64
76
92
76
66
78
58
64
60
96
110
74
94
54
52
88
86
64
50
106
50
94
74
90
70
106
116
80
100
70
180
52
54
52
56
100
78
144
68
106
114
144
54
70
98
54
122
100
50
52
60
136
68
88
76
86
92
88
66
114
90
54
50
50
72
50
128
70
78
92
94
54
122
50
90
162
78
96
104
42
110
72
78
64
158
80
90
58
144
108
68
134
62
50
104
40
78
62
78
116
54
104
96
46
80
146
62
78
76
44
50
74
90
162
76
46
76
130
64
58
70
70
138
50
92
50
60
130
70
52
88
72
52
54
108
130
72
74
108
44
106
44
98
82
58
44
72
82
36
100
80
50
74
52
90
42
78
52
68
48
112
46
64
50
164
44
78
58
72
96
58
74
72
82
80
42
82
86
134
62
70
54
58
60
124
162
80
60
52
46
54
42
80
58
168
54
58
72
82
72
60
48
98
78
78
54
92
56
96
114
98
160
74
120
106
110
108
138
110
90
118
70
52
70
62
64
100
34
92
54
48
42
74
72
54
70
76
76
42
108
76
60
42
50
64
76
58
82
130
52
54
52
168
132
44
84
44
108
38
44
82
46
38
86
138
64
180
100
60
106
70
152
52
140
60
92
134
54
86
52
66
60
54
84
148
94
116
60
98
148
36
92
114
66
80
54
78
66
50
86
88
94
70
82
134
68
126
100
128
50
58
56
50
74
114
48
112
96
56
176
70
46
98
100
86
78
58
66
88
62
112
52
66
82
94
70
78
40
74
80
66
104
76
84
58
96
74
98
116
70
72
42
92
98
48
98
110
94
40
60
62
70
188
80
74
52
66
78
96
64
42
64
94
48
110
124
168
72
92
56
54
96
50
154
130
92
44
96
62
92
46
38
80
72
90
54
104
168
44
54
88
84
66
84
48
114
86
76
68
56
56
104
102
88
72
88
128
66
76
78
58
132
86
94
84
52
120
74
112
84
122
64
42
96
152
86
72
66
92
78
68
64
146
62
76
48
82
146
100
90
60
108
62
66
80
58
82
40
46
86
80
82
146
70
82
62
60
84
50
82
112
52
56
64
140
90
76
64
122
88
72
86
56
62
62
90
136
68
74
156
80
112
96
124
62
58
60
102
68
72
152
80
78
86
110
80
184
82
54
68
54
52
70
50
30
46
58
154
74
62
122
72
98
44
72
134
170
70
70
48
54
44
54
82
76
88
68
68
84
70
78
72
84
78
44
94
62
72
180
94
46
130
56
136
116
60
56
60
86
114
112
118
104
70
78
88
74
84
56
46
94
66
78
84
80
94
68
62
50
50
118
62
76
72
46
60
106
48
130
162
40
58
64
56
40
70
42
68
68
42
72
58
42
96
80
126
52
88
138
54
54
64
48
88
112
66
110
96
98
70
70
110
62
56
66
162
152
52
66
92
54
64
130
96
74
52
78
46
58
62
78
46
66
84
46
166
124
68
48
70
110
184
136
74
112
48
156
66
42
58
144
86
60
40
50
44
52
78
52
86
64
154
66
146
76
62
92
68
62
88
82
68
54
84
66
54
106
78
44
86
68
88
54
50
50
70
54
58
94
46
54
60
50
60
164
124
58
74
54
74
96
94
58
64
50
62
58
58
90
60
58
144
134
62
60
136
60
130
78
44
140
96
122
38
66
138
56
52
82
68
78
176
46
164
86
82
76
58
104
76
66
98
42
116
76
128
84
180
64
90
58
50
52
64
46
100
60
90
62
104
68
128
70
46
74
116
124
148
70
42
74
94
114
108
86
64
96
64
106
54
64
56
44
88
54
74
96
56
52
46
58
108
60
54
184
140
90
46
124
72
56
92
116
94
46
118
62
100
140
112
80
40
184
34
70
64
58
48
104
52
116
84
86
72
56
44
114
66
138
70
98
64
128
84
158
90
80
54
158
118
100
108
84
118
84
50
70
80
124
114
54
100
74
62
78
68
78
64
92
132
66
42
42
70
80
54
120
96
88
96
98
182
70
64
50
54
52
86
152
98
116
64
108
58
124
146
62
86
84
82
76
80
90
122
96
82
66
88
92
168
124
152
90
120
42
94
82
116
42
108
52
64
86
84
92
70
62
72
70
52
124
54
76
54
60
68
106
124
48
62
62
56
62
50
102
58
50
62
100
76
112
70
56
56
62
120
96
38
84
60
102
54
128
86
90
52
72
70
58
78
130
60
98
62
58
44
68
64
96
62
42
74
84
76
102
74
50
100
76
60
48
92
46
54
80
138
104
68
76
80
40
68
72
50
56
42
82
76
64
86
50
84
68
102
70
102
120
112
68
118
102
96
106
94
148
86
82
80
54
76
50
82
86
96
96
82
88
88
88
58
148
44
46
62
92
116
120
174
72
64
50
114
88
96
82
146
88
64
100
106
72
94
46
104
74
72
112
56
80
60
60
66
50
38
58
54
48
68
96
64
96
100
76
100
102
90
110
112
94
80
82
66
106
98
70
54
78
114
144
82
76
114
88
142
118
86
122
62
68
106
102
60
174
76
34
120
116
90
82
144
68
88
38
122
104
46
82
88
60
70
78
34
142
84
84
120
86
86
94
116
60
46
36
88
62
66
62
154
74
82
96
76
108
48
132
92
58
42
76
54
110
54
96
98
52
54
66
84
54
56
52
100
62
78
54
110
140
52
56
96
146
94
86
64
76
130
72
162
76
76
72
118
72
140
40
68
66
66
38
72
76
52
48
56
90
44
170
92
70
54
128
70
70
62
52
58
72
150
64
98
106
44
76
86
82
96
78
78
82
174
82
84
100
136
62
74
72
100
44
168
66
62
54
132
66
92
94
42
62
68
92
52
108
116
88
56
76
78
76
62
98
102
118
78
166
76
62
80
52
88
146
74
104
118
124
100
66
70
52
98
130
50
42
56
102
56
62
56
114
186
126
58
68
80
56
60
48
56
60
136
122
72
168
54
36
54
92
114
84
78
36
88
96
108
70
60
92
74
70
58
84
56
60
54
152
100
80
78
98
66
60
88
110
92
86
62
170
46
68
76
100
48
60
78
84
118
62
56
182
96
56
62
80
60
46
58
98
80
50
102
110
162
60
42
70
78
84
62
80
60
84
76
180
80
114
128
90
40
78
40
62
58
72
74
56
56
98
82
78
40
50
46
96
44
88
90
84
50
70
56
90
50
86
60
66
82
76
60
112
54
142
56
66
60
122
50
122
110
86
46
88
136
60
46
72
80
66
48
62
78
58
48
60
60
90
94
134
92
102
94
88
114
52
46
88
114
44
72
96
102
106
78
110
48
86
88
60
188
134
90
62
120
92
128
58
70
46
80
74
90
46
100
56
48
60
64
38
46
48
100
58
88
42
66
90
64
96
44
72
116
154
40
40
74
40
84
54
66
48
112
56
56
124
52
128
44
58
48
92
66
118
76
92
98
88
66
82
74
120
38
70
68
100
158
124
74
64
78
54
94
84
54
44
56
106
50
46
90
78
60
82
104
70
70
100
62
76
74
114
70
44
56
64
62
94
62
92
46
78
86
100
84
82
58
62
148
126
104
62
106
136
78
50
80
48
86
74
68
106
110
112
48
88
46
102
120
54
134
74
82
68
40
72
54
78
116
60
174
116
116
88
66
66
108
52
104
68
56
116
78
68
62
106
50
98
80
72
114
94
54
44
54
76
92
198
66
150
78
70
62
48
56
50
38
58
84
72
86
66
76
40
50
68
100
50
72
74
110
104
50
92
76
56
54
102
62
32
56
76
56
50
70
40
84
118
130
80
92
78
70
66
156
142
58
38
46
54
90
80
94
132
84
80
92
128
102
80
48
108
54
122
92
62
76
128
64
98
98
68
58
52
86
104
106
56
104
140
42
90
50
88
112
90
78
48
66
52
144
68
38
48
88
86
62
80
76
60
122
84
74
132
50
42
62
70
94
120
46
44
120
52
68
108
146
96
64
92
40
80
86
52
46
160
164
72
70
66
60
42
56
46
82
58
64
54
46
36
76
54
86
46
68
54
98
52
110
106
40
56
102
184
64
132
126
90
70
120
134
98
142
100
64
152
124
48
58
76
66
60
96
78
64
68
74
54
56
72
64
60
48
54
64
66
42
96
62
86
130
64
144
42
96
142
116
48
50
42
136
180
100
76
102
74
46
104
86
64
172
62
40
90
114
72
122
56
162
130
54
106
84
84
64
94
108
154
50
60
120
58
116
80
56
134
110
72
80
136
78
54
52
66
104
82
58
36
66
88
98
74
80
68
78
60
48
116
128
60
48
60
54
96
96
62
64
122
98
96
74
60
182
44
78
150
64
46
104
100
156
134
62
50
54
106
102
106
152
58
56
84
84
94
94
48
76
126
124
70
76
114
76
68
78
50
68
58
58
108
120
68
50
66
70
86
80
86
78
44
42
82
50
82
68
138
70
56
66
44
164
54
68
86
68
98
66
52
54
72
78
70
84
76
60
56
92
50
64
126
52
38
136
82
96
94
56
110
86
134
58
52
46
132
68
50
116
118
60
102
100
152
54
66
46
90
88
122
78
50
100
60
40
76
104
64
128
66
64
52
100
92
52
90
38
96
64
104
58
168
78
110
42
92
92
62
58
56
36
86
82
68
72
50
96
44
108
42
40
86
72
54
82
118
50
60
126
60
116
116
64
60
110
82
104
70
62
52
102
94
56
60
176
38
66
96
100
108
94
126
80
50
76
88
164
130
86
64
56
132
110
110
68
78
130
80
64
52
82
102
66
150
100
60
36
116
94
90
40
90
102
78
44
102
90
58
102
60
78
48
152
86
48
76
56
126
56
66
90
48
82
80
120
52
126
84
66
72
72
200
58
70
82
126
94
128
134
160
114
52
86
58
102
72
70
66
110
86
186
60
76
40
182
88
104
70
100
46
48
68
72
152
64
94
64
72
42
136
64
60
56
104
84
94
104
74
64
124
86
46
82
96
60
48
118
114
70
114
70
64
112
68
94
46
56
116
88
70
56
94
56
142
100
48
102
86
46
46
134
72
76
66
146
52
88
78
82
78
112
40
90
74
58
66
70
58
52
124
94
118
160
144
50
68
86
68
68
74
74
118
86
84
84
50
116
58
38
42
150
50
98
68
66
76
74
74
58
140
64
76
44
100
66
96
150
48
138
66
124
102
54
52
106
90
110
62
78
106
106
44
170
90
62
98
76
104
72
90
62
96
148
90
70
122
46
126
70
50
126
74
70
100
56
56
86
32
52
114
106
62
66
90
52
78
50
86
58
40
94
74
108
56
76
122
132
48
110
120
42
40
94
74
68
40
86
52
54
92
96
90
98
148
68
80
138
100
168
146
78
146
68
52
68
82
64
78
42
76
52
88
50
72
40
98
40
78
46
108
78
58
66
40
60
72
138
48
98
112
78
160
98
78
48
62
76
88
56
58
98
84
58
54
60
76
58
58
72
54
80
60
84
54
112
70
60
152
78
80
98
120
94
62
108
72
74
62
102
52
66
80
82
76
56
48
62
60
84
162
48
80
92
92
94
108
98
76
40
84
38
44
74
74
104
110
78
54
100
54
64
52
72
58
58
52
54
92
88
124
72
82
78
62
60
62
122
90
52
68
54
84
52
86
34
96
62
78
48
48
56
46
66
100
94
68
104
46
76
66
62
44
76
46
100
100
60
40
70
80
88
72
98
44
72
84
92
96
164
50
92
60
56
80
62
58
46
40
102
50
72
104
50
76
96
54
66
62
48
46
74
74
70
56
72
50
40
132
72
50
158
156
60
76
122
104
154
60
52
122
78
42
84
132
82
140
100
52
106
96
100
112
62
142
92
58
82
72
42
62
86
126
76
92
50
108
62
90
52
48
104
96
98
120
76
140
100
48
38
80
96
98
56
82
94
52
84
44
108
98
70
86
56
94
76
60
66
144
80
66
40
110
58
108
70
130
96
106
62
54
52
54
70
82
80
60
72
108
142
102
102
96
54
128
86
144
64
92
66
56
90
62
138
84
66
102
64
72
80
86
76
104
70
64
96
150
42
88
92
100
50
164
48
82
56
72
70
116
156
142
82
92
82
70
78
44
46
74
62
80
98
88
48
86
136
84
80
48
90
66
48
54
80
52
72
108
76
72
68
92
74
64
82
62
46
124
80
72
52
54
76
88
92
116
72
70
54
76
56
138
48
56
118
102
72
158
62
86
64
142
70
78
52
62
46
46
44
98
82
84
66
104
80
134
90
42
50
66
50
166
84
88
138
76
60
62
98
80
118
126
98
66
90
88
54
166
54
120
68
62
62
56
60
52
166
38
42
94
130
50
86
72
92
74
66
64
184
40
50
46
74
42
166
64
62
76
88
110
46
60
94
72
64
62
110
68
42
86
78
66
88
104
98
142
72
92
74
72
124
94
76
90
140
58
58
52
92
60
70
170
70
72
136
88
72
48
168
72
128
144
118
50
64
52
92
62
40
54
118
70
62
42
56
88
56
106
74
40
40
42
84
74
88
58
88
68
48
114
78
114
98
64
94
126
114
54
52
60
98
70
48
66
52
142
116
42
54
74
86
104
90
102
78
108
56
116
156
76
88
84
58
64
50
116
44
66
160
106
176
142
64
74
68
42
88
112
88
74
46
84
134
102
74
64
116
62
66
54
70
96
40
46
154
186
90
102
40
100
40
108
98
100
100
136
64
124
76
48
66
64
98
78
48
70
128
68
54
54
140
64
64
58
52
34
74
76
106
142
74
62
116
68
56
74
66
96
44
92
56
94
62
64
62
40
76
62
164
50
40
86
94
58
40
44
90
60
80
96
118
70
110
66
60
62
90
116
132
40
78
78
112
102
106
72
62
68
56
70
58
58
94
60
96
130
62
158
80
116
136
44
80
94
88
60
110
54
64
72
80
126
104
72
60
46
56
56
72
62
78
118
40
50
56
118
76
62
144
82
52
98
106
48
176
98
72
80
68
60
58
60
50
74
60
114
58
102
76
80
90
40
124
70
76
46
130
90
112
74
112
158
72
44
74
60
48
48
110
76
54
108
70
118
80
72
46
56
78
58
104
52
100
92
72
34
48
90
56
56
134
88
104
122
52
48
90
68
140
126
60
90
112
66
66
56
106
84
92
94
66
68
50
64
78
74
136
76
168
44
144
78
118
76
40
62
56
136
56
58
146
42
46
96
120
46
146
52
54
54
50
76
92
92
106
62
64
60
48
66
126
56
140
96
86
128
86
138
140
78
78
136
46
46
64
72
126
76
56
66
50
108
60
80
78
52
88
46
118
48
52
84
40
58
78
90
94
64
58
88
134
64
60
40
94
86
84
186
78
72
56
44
148
114
100
66
160
98
56
62
78
80
64
62
38
112
60
148
82
42
70
60
86
110
72
46
42
104
164
88
54
78
40
72
68
42
140
56
88
60
70
44
84
102
92
136
52
36
54
76
96
96
80
148
58
76
84
156
36
128
64
40
90
92
82
70
38
74
52
54
56
98
110
96
58
56
120
82
104
80
52
106
102
84
104
56
76
130
74
48
74
66
78
124
72
70
82
86
44
164
84
96
78
50
64
78
48
84
108
50
188
110
96
44
58
84
94
42
54
66
138
94
52
86
72
64
86
114
44
92
46
110
80
54
56
118
96
54
50
94
62
46
70
154
56
76
94
68
58
68
100
106
156
86
58
46
58
56
36
122
82
76
112
84
100
62
64
64
76
80
86
78
100
42
80
48
74
32
86
54
98
74
68
88
34
106
54
106
86
64
48
72
92
118
168
70
72
62
72
60
74
112
176
132
84
74
116
70
104
52
46
52
124
48
100
44
58
94
74
100
86
136
88
66
112
130
90
64
58
66
48
100
60
48
74
50
82
58
112
82
166
82
54
70
86
50
48
54
88
80
134
78
54
64
128
78
66
180
38
104
68
158
126
108
64
84
98
146
144
64
62
56
70
52
88
60
56
60
76
56
58
114
138
84
78
86
90
68
114
72
40
60
44
110
122
146
72
72
142
42
92
70
158
84
42
82
42
86
60
76
64
106
58
134
44
52
68
102
80
134
106
92
80
80
52
72
42
82
106
108
70
74
46
80
56
100
132
50
74
64
90
94
56
86
112
56
72
44
74
46
58
84
72
80
48
44
116
62
126
46
84
64
42
56
70
48
90
144
64
66
68
48
94
82
60
80
106
102
50
136
46
48
122
178
78
36
136
60
44
100
44
40
54
46
154
60
132
60
78
64
40
70
92
160
74
100
142
102
74
86
130
110
60
168
50
134
102
46
112
70
76
56
82
116
72
52
96
68
74
46
38
52
64
92
104
100
104
128
86
40
92
58
58
74
48
120
146
84
36
62
158
56
54
86
124
48
70
56
66
92
78
66
96
154
74
50
74
124
84
80
72
72
112
112
90
44
90
90
64
192
90
98
100
120
198
62
90
74
52
72
68
92
72
82
48
80
122
48
60
106
122
58
52
50
170
62
44
64
138
56
82
38
56
158
106
54
44
84
40
38
52
170
74
76
74
36
48
48
92
70
80
118
46
94
64
148
64
66
70
60
90
82
66
96
148
92
56
110
76
84
86
64
74
66
126
66
72
76
188
146
44
104
174
74
62
36
124
80
48
54
100
44
66
64
56
104
44
40
68
74
40
50
78
70
56
90
74
54
92
78
74
128
52
52
86
76
102
148
70
162
110
156
90
68
98
80
50
158
36
64
102
62
82
118
44
160
152
60
104
48
88
58
116
122
72
62
68
116
128
76
56
78
84
94
46
68
82
54
112
72
54
90
62
70
72
60
32
108
176
90
80
54
58
54
192
106
76
66
56
64
130
106
64
70
42
76
72
68
70
74
76
106
58
66
132
54
86
62
68
92
46
66
98
90
112
56
86
84
150
108
46
46
64
60
64
108
44
74
76
138
110
60
124
72
78
98
102
64
60
70
102
180
122
52
88
78
80
160
50
132
50
64
76
84
44
92
102
80
130
54
58
48
74
40
62
52
72
92
122
68
80
54
54
64
124
112
92
62
102
52
64
100
56
52
140
140
66
112
122
144
102
82
84
46
174
60
158
38
88
92
114
78
86
100
140
68
62
58
68
92
58
78
158
52
68
136
42
50
76
94
82
52
88
68
82
156
60
66
84
50
48
50
78
66
98
96
104
74
32
92
62
82
66
102
94
102
62
74
106
194
92
118
80
136
50
64
42
72
52
74
74
58
54
52
110
90
64
130
86
90
82
62
86
84
52
58
96
88
58
100
76
84
48
170
120
72
34
46
52
146
136
128
80
70
88
46
98
64
62
76
106
80
50
84
178
168
58
46
60
56
84
50
72
54
68
170
60
92
92
120
150
114
110
90
50
52
110
132
100
98
164
92
128
140
74
108
70
48
110
68
58
124
88
64
60
142
98
124
46
50
110
144
78
92
124
72
108
78
54
68
148
86
54
42
74
60
108
66
62
88
90
50
62
58
44
110
72
98
66
56
62
50
78
70
40
74
82
120
46
86
42
92
100
58
62
102
52
66
68
90
146
52
74
114
98
38
64
86
130
58
60
62
50
74
48
40
60
126
50
62
52
90
96
80
142
58
56
98
88
166
76
54
40
82
62
134
40
68
108
78
100
70
90
128
64
80
88
132
62
138
60
164
50
54
38
136
154
60
74
84
90
160
76
70
104
70
92
74
110
58
108
82
146
76
44
36
74
112
118
56
64
80
78
148
78
76
110
172
136
92
62
68
50
98
58
66
82
50
42
72
148
64
56
90
174
42
104
56
60
82
64
52
58
130
118
50
182
78
48
56
68
96
100
108
70
72
118
54
54
100
136
34
88
50
66
90
48
72
76
124
60
72
74
98
54
46
80
36
56
114
64
66
114
122
112
132
114
56
134
62
84
56
92
66
184
52
46
42
72
50
84
62
34
52
88
70
110
116
52
120
70
46
94
140
64
86
68
110
90
56
92
100
102
68
58
100
74
76
76
82
114
58
56
52
102
56
48
60
56
60
120
74
154
92
58
64
92
72
68
60
98
94
104
58
64
130
70
136
130
128
40
80
104
54
66
56
96
108
74
44
82
90
60
80
72
60
90
160
96
92
124
46
78
70
76
94
42
112
86
44
58
70
42
64
60
50
68
110
50
60
72
44
106
74
98
74
98
62
122
90
66
32
52
114
62
88
66
92
62
144
184
124
102
82
76
44
98
54
88
96
44
62
72
42
60
114
92
104
44
106
90
38
54
102
68
48
72
66
130
42
44
88
68
44
94
82
80
80
40
86
48
42
66
48
48
68
158
62
44
62
50
76
114
60
104
78
138
82
106
70
92
74
76
72
98
60
112
64
116
98
50
68
44
46
160
74
72
42
58
150
72
56
74
72
52
62
60
104
60
86
34
66
104
100
136
104
94
88
156
82
68
54
64
64
52
144
42
90
62
36
40
56
98
78
74
62
68
42
70
74
110
94
48
88
96
62
104
58
50
98
62
112
86
46
86
60
104
86
52
76
98
84
90
80
100
80
60
76
70
88
70
102
78
84
86
102
54
64
62
38
54
82
52
70
64
62
54
94
40
118
62
142
42
140
60
100
76
78
106
96
68
68
74
40
56
96
50
80
72
40
80
56
62
104
56
48
36
98
78
82
60
118
160
118
60
52
102
76
94
94
128
64
54
68
58
104
88
62
50
82
76
124
68
170
46
120
74
60
90
50
78
100
42
66
132
76
112
56
58
66
92
98
128
50
78
54
122
46
62
62
72
60
114
48
58
56
86
88
92
100
158
78
66
46
96
50
144
124
104
162
140
100
80
148
72
96
50
96
94
104
90
46
62
76
88
178
60
44
68
56
56
74
82
60
120
62
64
78
126
102
98
46
64
66
56
126
56
92
60
56
68
66
56
62
66
56
70
104
62
80
114
92
54
72
94
98
74
58
100
102
66
52
114
120
34
100
106
104
42
80
86
56
70
36
58
78
84
94
64
54
98
64
118
38
90
62
60
52
60
124
74
92
54
64
78
88
100
106
70
92
56
56
62
94
54
70
48
58
44
70
40
98
136
56
60
104
76
88
90
66
80
62
90
72
44
78
38
142
62
50
46
132
64
66
62
88
92
44
74
78
114
160
64
56
60
52
60
48
56
90
86
66
66
122
92
48
136
100
82
48
98
68
80
120
52
94
74
58
78
126
100
54
68
96
68
106
98
80
50
84
54
54
42
82
90
150
46
74
132
130
174
58
60
58
96
66
80
132
116
58
56
46
64
74
66
74
84
80
100
42
138
106
60
134
64
152
52
74
82
46
64
52
66
42
54
52
56
64
48
50
48
134
160
112
88
64
90
80
80
152
54
120
54
44
88
48
90
58
48
64
64
104
92
80
78
122
54
76
46
90
50
136
64
122
76
142
98
108
116
88
148
100
58
108
72
72
60
44
96
62
102
124
98
100
48
78
54
100
164
68
88
108
130
82
80
96
60
44
70
66
84
58
76
176
74
74
58
82
60
126
76
36
54
44
64
46
46
84
90
130
60
74
96
50
66
54
50
56
46
88
56
76
74
82
112
80
58
50
64
96
74
60
70
116
94
154
66
82
66
90
98
52
142
50
52
80
100
56
100
112
106
92
76
66
66
112
42
72
150
104
144
54
86
124
116
84
96
86
162
50
64
44
50
56
68
88
86
86
170
64
126
98
78
64
82
52
84
96
68
80
96
50
46
128
64
52
104
74
96
74
70
108
68
48
66
82
54
110
62
134
58
64
76
74
50
74
90
40
50
56
62
62
64
86
112
54
116
42
102
52
56
44
68
42
84
64
132
66
120
76
78
70
90
110
68
58
166
54
68
148
48
40
46
72
132
74
54
34
112
46
60
66
76
82
92
88
76
56
110
72
84
100
98
84
46
36
56
78
84
84
76
126
172
108
136
52
66
76
58
52
114
120
98
96
74
86
64
54
158
136
62
40
92
128
118
72
100
100
80
120
82
74
98
54
76
100
98
96
98
108
66
74
82
54
82
122
62
66
102
84
72
78
62
72
56
54
94
84
54
84
76
72
66
76
146
58
80
46
40
166
78
44
94
62
92
58
68
60
36
60
46
60
46
62
86
58
40
54
78
52
68
84
84
62
90
58
74
86
142
84
136
48
112
148
62
68
70
108
174
86
94
160
66
58
46
56
96
98
142
68
84
72
76
44
92
46
76
154
54
58
100
142
56
108
42
54
60
102
132
54
68
78
102
48
108
82
136
84
68
50
168
102
66
126
48
66
134
80
128
92
82
108
90
56
60
42
78
90
102
88
130
82
120
46
58
94
66
54
66
58
106
60
82
102
82
118
42
78
60
86
112
74
66
134
86
96
128
46
96
100
126
68
144
48
74
54
84
170
104
50
38
114
150
98
90
82
96
122
94
52
42
50
60
44
80
58
56
44
70
110
64
60
78
82
178
180
50
78
144
100
92
60
54
150
46
64
118
76
100
104
62
92
80
76
152
60
74
62
94
74
162
40
136
120
70
130
66
44
96
66
50
62
54
130
60
42
82
90
78
40
88
106
54
112
74
122
78
60
82
72
72
54
108
94
124
106
104
46
52
74
54
62
64
68
48
84
146
56
104
62
86
84
72
54
126
42
78
114
62
114
176
86
106
78
44
174
52
62
96
68
126
118
60
52
74
76
56
52
60
84
90
46
116
112
130
82
68
58
54
112
88
70
50
72
76
44
90
66
56
124
56
62
140
98
60
68
60
102
120
68
42
78
44
98
154
112
46
128
114
68
112
80
76
104
62
54
88
42
78
42
100
52
46
62
110
70
94
160
84
44
110
62
128
94
66
136
76
54
94
100
56
56
40
90
88
54
116
120
96
78
76
86
58
70
100
64
82
58
60
100
162
96
80
80
62
44
70
58
126
40
98
54
50
82
70
52
46
50
48
52
68
76
112
70
58
88
42
84
86
74
42
46
90
70
70
88
54
72
58
132
56
42
86
156
68
88
82
118
90
86
74
56
46
60
68
58
58
90
76
74
56
84
128
148
178
88
76
66
54
80
102
74
52
80
50
54
48
48
80
98
116
50
86
152
102
72
106
56
44
110
42
168
110
90
52
138
48
78
60
90
58
86
36
78
100
42
64
112
114
48
84
142
116
100
114
44
82
82
58
90
70
64
52
82
92
70
62
46
74
78
156
92
72
102
176
38
122
96
124
118
72
52
88
90
86
96
88
58
72
52
98
44
60
86
114
90
68
94
78
84
74
102
82
48
102
70
66
38
56
74
66
72
140
42
72
80
70
44
106
100
94
90
58
64
60
74
144
64
82
70
48
90
86
62
42
60
104
68
148
68
76
106
86
74
82
84
82
86
64
66
82
54
74
72
54
46
78
74
44
42
82
50
56
74
64
72
88
98
46
60
84
90
86
146
146
62
92
132
60
68
90
100
72
86
46
100
72
88
84
56
96
130
82
70
80
78
102
54
66
68
44
112
50
86
96
40
96
64
62
38
102
70
82
82
66
96
194
86
72
118
74
92
70
82
38
100
142
158
66
76
50
112
46
50
56
46
106
110
80
130
66
58
48
56
148
62
78
54
56
142
76
76
170
68
46
52
50
60
130
62
136
58
72
96
98
70
72
114
64
82
72
72
78
94
90
64
86
62
58
56
58
58
44
104
108
58
80
74
88
56
76
148
62
164
102
112
54
82
90
70
64
70
58
88
74
86
52
82
58
52
96
112
72
48
86
118
52
44
128
70
72
94
132
44
56
92
44
56
66
58
68
52
94
66
104
64
98
66
78
62
62
84
100
98
104
122
66
78
188
98
76
76
106
54
116
66
66
34
104
38
40
82
98
48
48
174
72
40
112
172
84
98
118
56
118
70
52
54
100
116
54
74
66
74
90
48
52
108
62
88
112
84
104
80
74
78
112
66
72
48
80
88
94
70
82
72
64
100
50
66
68
92
122
52
72
66
58
68
94
46
62
80
88
90
66
82
136
58
62
72
98
56
158
68
60
94
48
176
50
34
82
50
68
120
42
88
70
106
92
42
46
158
90
84
186
56
92
132
58
172
60
88
70
130
48
130
102
88
66
90
42
64
86
160
54
64
66
128
94
62
116
62
52
106
46
154
76
106
132
66
56
48
138
52
98
56
112
56
100
46
58
72
184
94
62
80
100
66
56
104
144
82
162
54
38
80
160
56
128
38
70
118
48
68
116
54
124
56
50
48
82
68
102
52
92
190
154
148
136
94
50
132
114
54
56
46
94
100
74
70
80
74
78
154
68
54
84
152
72
118
48
50
124
164
180
48
60
88
70
80
86
140
146
80
72
60
116
66
56
54
88
84
118
80
52
56
74
90
56
56
84
74
144
126
90
48
76
52
44
48
142
90
116
56
42
58
74
36
70
46
66
78
76
72
72
38
62
42
106
40
116
90
38
68
76
72
58
54
82
64
76
72
44
68
52
108
124
60
80
72
50
94
120
42
62
92
56
80
70
98
42
46
142
90
146
60
124
80
74
78
52
86
54
60
92
82
124
144
52
130
130
142
78
62
62
100
52
110
108
46
58
76
64
168
82
44
102
48
108
42
104
102
74
126
84
90
78
68
46
82
44
48
54
100
72
46
62
108
74
64
78
72
132
46
80
54
54
70
104
98
48
58
74
60
76
98
62
64
60
94
92
64
80
46
64
68
96
102
78
90
94
100
92
86
60
164
68
60
58
56
68
60
46
66
78
84
112
64
76
98
160
42
64
54
124
98
72
90
64
54
102
68
58
64
134
80
80
182
56
62
74
78
88
74
136
42
80
92
46
110
92
102
102
120
58
70
90
44
72
72
50
154
86
66
56
66
80
86
148
180
70
100
62
56
56
78
80
72
114
92
96
64
98
114
72
72
76
48
52
86
102
42
52
42
80
64
48
62
104
82
56
116
78
60
66
46
112
66
142
54
64
64
52
44
118
100
48
144
154
126
72
108
60
52
48
70
46
52
104
66
70
78
74
58
100
108
56
64
60
62
84
86
72
64
54
56
114
110
42
66
168
80
64
90
80
108
64
46
116
56
58
114
66
50
82
84
34
64
78
148
84
78
88
88
100
90
86
72
74
170
70
94
90
48
44
58
74
110
46
104
76
120
74
76
102
132
40
52
48
84
94
66
72
86
58
74
62
74
78
76
86
106
58
100
74
116
50
96
54
86
42
146
80
124
102
66
90
128
156
60
90
58
90
106
88
64
40
54
84
130
54
92
52
46
82
68
126
66
46
42
58
36
60
88
88
118
112
48
60
120
82
76
84
40
174
68
56
74
98
104
88
74
68
72
78
84
60
62
112
84
158
96
88
54
120
62
52
80
62
70
98
92
46
40
44
80
84
108
112
44
104
130
50
76
78
116
140
162
70
140
86
108
130
60
54
64
82
60
122
70
146
82
46
114
90
96
54
46
40
70
82
92
72
76
44
66
48
50
46
48
100
60
54
56
118
120
48
60
78
90
54
76
56
64
62
50
100
60
88
48
92
66
52
76
88
126
70
112
148
78
128
58
64
114
44
44
48
60
68
84
76
78
42
68
66
60
140
118
96
84
120
120
126
82
44
48
80
52
158
46
72
104
98
104
62
82
98
46
74
82
96
74
40
76
74
134
88
104
102
50
76
54
104
88
58
68
120
94
44
44
106
52
60
52
44
62
78
70
74
64
98
60
102
50
154
90
144
48
74
44
62
112
90
98
40
98
54
140
60
84
44
158
50
142
62
140
48
52
42
144
92
116
42
124
72
148
62
62
104
70
98
54
74
52
118
136
96
78
54
110
92
86
64
94
52
112
82
68
112
42
134
122
130
74
54
82
52
128
120
72
44
56
72
152
56
68
108
84
50
64
160
38
88
94
64
50
64
82
62
68
98
136
56
128
92
88
62
50
38
56
90
38
134
48
42
70
82
94
80
52
64
80
58
124
54
46
184
42
46
70
68
100
56
70
62
84
62
66
58
100
64
56
40
122
54
50
66
150
126
76
76
84
42
90
144
160
74
66
60
48
184
86
74
68
100
200
48
100
88
60
48
50
64
54
90
44
100
118
36
84
172
58
110
74
48
68
48
116
88
54
136
100
70
56
52
136
56
70
78
74
72
76
126
110
90
110
70
94
102
66
100
84
52
108
80
78
140
42
118
42
116
70
54
78
168
50
96
50
98
44
88
86
44
112
70
76
108
82
76
88
42
90
66
98
92
60
64
62
62
90
100
74
92
62
72
68
80
124
86
78
46
100
86
64
98
126
102
146
50
60
68
86
80
44
70
60
58
86
150
58
56
74
40
100
40
88
64
128
76
64
76
56
62
180
66
74
88
86
150
64
94
96
94
50
72
94
104
114
82
64
62
70
58
78
46
46
82
86
90
66
50
64
92
98
50
108
80
66
52
108
60
54
66
102
124
62
60
60
70
106
106
132
94
66
66
64
74
156
70
76
104
44
122
78
64
94
82
62
122
64
66
76
180
40
90
50
88
92
98
60
68
88
118
52
94
88
54
68
46
44
80
58
66
70
76
56
52
100
60
70
40
50
76
64
36
80
120
182
72
38
92
46
64
66
68
64
72
160
62
62
86
62
56
90
56
86
64
72
74
70
58
86
94
58
74
82
64
48
46
92
40
114
78
194
116
110
162
88
56
40
160
60
84
68
80
46
50
94
40
70
110
110
96
136
116
118
88
68
86
132
46
62
76
46
74
44
162
58
54
52
80
50
72
70
60
46
112
66
44
140
48
50
120
88
62
42
42
108
42
52
58
118
96
90
42
84
48
94
62
56
120
38
48
78
86
40
96
82
62
40
54
82
126
102
62
72
60
42
104
52
58
78
124
136
96
100
92
60
48
110
124
42
92
88
82
90
50
78
124
184
56
62
40
174
160
46
64
90
90
48
78
56
72
64
90
56
82
168
66
60
68
70
86
72
48
122
114
72
76
64
74
44
56
98
146
42
194
178
72
144
74
164
80
90
80
64
54
98
84
58
78
94
58
60
146
94
62
80
92
78
124
78
138
50
50
88
100
44
74
42
76
76
68
70
64
134
112
40
116
54
112
68
72
54
84
144
58
92
68
68
98
108
142
60
40
80
84
64
98
82
60
98
92
56
114
72
86
72
72
44
54
40
72
178
124
90
50
80
108
82
54
42
52
86
42
120
66
84
50
56
138
38
132
150
52
80
76
138
78
106
72
64
68
82
90
70
66
58
118
98
92
62
78
126
74
96
106
60
74
118
80
128
56
128
72
62
52
60
98
68
56
48
94
90
96
118
80
64
66
60
80
60
56
76
92
82
138
90
116
118
56
56
114
62
198
48
82
62
62
134
46
120
102
56
64
146
48
128
60
76
62
110
70
64
94
64
76
108
108
110
100
56
134
58
54
128
86
58
62
64
172
80
36
46
112
54
36
64
56
174
64
78
124
74
120
96
92
78
74
68
130
96
78
40
78
90
52
74
68
72
52
130
88
56
64
66
118
60
94
92
152
94
52
74
78
62
62
102
58
94
50
106
44
52
118
162
58
94
42
70
54
72
42
126
142
58
100
102
42
38
88
78
64
84
58
76
108
48
144
94
84
54
66
58
58
74
124
104
60
42
88
136
44
46
126
68
50
98
106
76
162
62
72
72
52
110
80
62
52
58
54
70
110
66
58
70
138
130
94
56
132
136
102
50
68
46
100
48
70
46
116
60
76
58
56
122
100
72
54
100
70
90
54
76
158
60
74
98
50
76
46
48
100
74
46
86
68
142
50
78
70
54
100
92
38
108
58
62
50
116
48
54
114
108
132
84
102
46
40
152
128
72
98
56
56
60
114
56
56
48
122
56
78
98
64
114
50
106
54
86
98
118
64
92
132
92
40
78
80
146
44
82
50
62
70
100
82
116
86
186
80
66
48
134
46
164
152
44
92
150
66
64
58
60
62
124
90
68
72
90
46
52
44
86
110
78
60
64
92
146
66
88
56
92
80
56
110
56
46
46
76
82
46
108
138
124
76
66
72
88
148
106
106
158
108
186
48
184
114
66
82
54
86
58
44
88
58
48
72
104
54
46
72
44
110
150
152
130
118
112
54
102
126
58
80
140
54
50
132
48
68
116
66
74
52
72
46
78
92
126
60
70
122
52
60
134
66
140
86
64
120
74
48
76
88
54
88
66
114
84
56
86
42
38
76
70
124
56
110
94
74
46
64
44
62
150
60
68
90
44
86
142
44
82
54
82
74
66
52
52
64
120
70
104
64
74
66
72
70
78
78
82
106
162
84
58
56
50
116
88
46
88
60
50
126
72
158
72
76
46
132
58
54
100
104
42
120
60
132
54
80
42
76
48
44
106
46
150
50
96
72
78
112
36
76
72
44
42
112
86
82
64
74
82
64
62
46
86
94
130
92
140
72
58
52
64
76
84
192
64
66
68
88
40
122
72
80
138
78
74
70
72
54
126
70
52
66
54
72
66
54
98
58
76
166
52
86
54
64
48
64
62
84
56
50
88
50
52
158
56
66
62
92
52
68
166
40
56
66
92
44
74
140
104
78
142
46
150
130
146
52
90
104
86
124
68
82
78
48
72
114
46
106
168
54
44
130
68
46
88
148
100
60
84
116
96
40
126
112
42
50
138
54
44
50
68
102
120
120
150
80
76
72
152
92
74
108
68
166
60
70
130
66
74
64
62
94
102
88
64
86
64
112
58
80
54
106
68
48
84
68
50
52
54
68
146
46
78
76
48
128
46
70
56
104
56
50
52
42
54
80
72
98
106
132
48
70
52
72
80
98
136
78
82
78
98
116
56
100
74
68
82
58
54
62
70
56
102
50
34
96
116
98
42
60
62
66
76
50
68
60
82
52
60
132
64
84
80
74
50
136
90
82
76
60
78
100
52
60
42
56
98
44
66
82
66
96
46
48
48
62
184
126
80
72
116
98
84
96
80
138
74
90
38
92
76
94
44
128
148
84
76
52
64
72
102
36
148
82
50
140
52
48
180
42
98
48
132
50
102
134
88
92
68
42
112
136
84
112
92
56
50
78
62
136
98
48
76
82
42
68
38
82
58
54
66
62
34
66
70
88
64
106
60
90
64
90
76
52
72
62
90
172
68
76
68
40
44
120
52
54
42
54
62
100
144
86
90
66
84
68
98
88
60
80
112
52
82
54
100
138
70
132
48
130
62
56
44
102
60
94
62
76
170
50
78
62
88
54
90
84
44
60
70
54
56
94
148
84
70
58
90
76
106
42
74
80
136
100
50
92
66
52
54
72
54
96
70
38
68
98
60
50
60
50
68
80
132
182
58
106
54
58
94
84
68
72
58
72
72
132
70
44
68
56
84
98
100
102
72
50
40
130
68
42
58
84
112
92
66
64
68
128
48
108
68
80
76
60
66
102
138
80
102
86
132
64
52
60
176
52
48
74
74
76
164
158
78
108
42
170
88
50
64
68
94
66
92
60
40
50
72
92
46
62
126
84
62
66
70
56
98
62
94
64
74
54
94
96
68
80
58
98
102
108
104
68
92
76
60
70
126
52
70
108
56
82
44
62
62
112
72
62
66
70
74
74
46
48
70
54
160
152
68
56
94
50
86
60
42
34
36
120
40
186
60
42
56
60
82
96
154
68
66
46
70
68
52
58
78
48
110
58
78
72
44
82
54
52
74
68
106
82
64
40
112
54
38
76
64
64
78
62
82
52
52
160
84
140
56
76
76
70
100
40
50
72
66
54
84
62
102
64
70
56
84
76
84
46
74
78
48
58
164
66
42
66
70
120
96
78
116
98
80
72
52
46
56
52
50
74
42
50
84
62
56
58
78
108
112
48
62
50
86
52
74
50
46
82
138
84
74
108
54
116
78
110
72
126
72
82
92
80
40
92
54
56
136
52
96
96
48
72
90
66
56
68
96
44
60
160
64
74
58
98
70
68
44
76
60
60
112
74
62
104
48
94
56
110
58
106
68
46
72
80
50
90
76
68
56
74
78
86
116
40
58
46
50
80
86
162
58
60
86
84
154
104
164
94
108
164
150
50
70
48
52
80
110
60
70
86
44
48
54
54
70
108
58
64
106
124
56
74
76
172
40
112
120
70
150
72
78
56
90
88
74
62
78
80
104
80
88
78
160
68
72
114
54
46
80
62
48
88
76
58
100
138
144
148
86
76
94
72
74
64
54
86
68
100
94
120
60
76
60
64
60
62
60
82
90
56
88
48
48
46
60
38
68
78
74
110
134
68
44
88
80
42
46
144
134
78
90
70
88
88
62
60
48
100
80
172
136
48
78
62
48
98
74
46
140
52
54
66
72
116
88
100
94
114
128
58
112
162
70
80
66
60
46
94
144
174
74
122
54
92
54
46
38
66
64
66
60
64
72
96
56
80
74
60
94
42
54
70
96
56
122
46
68
100
60
68
138
118
56
82
40
74
110
80
188
44
46
86
122
50
124
46
98
48
62
152
90
156
74
110
74
54
46
74
82
52
54
66
50
112
66
86
80
72
74
56
58
68
130
60
114
52
98
38
82
96
80
78
58
54
92
82
74
52
56
120
138
52
164
72
58
132
66
52
128
98
106
60
74
66
72
50
66
40
74
114
64
54
94
72
48
54
84
72
176
102
144
68
118
128
122
78
102
100
48
64
104
66
56
74
84
94
56
90
92
104
84
84
76
112
108
74
54
120
66
94
58
64
58
50
100
124
138
44
92
74
66
84
58
128
72
74
144
76
96
90
84
104
76
54
70
76
80
80
50
44
66
100
70
54
96
68
46
108
66
94
92
42
58
106
106
80
90
84
64
80
38
86
54
42
64
58
90
72
54
58
76
98
80
78
98
56
72
90
80
40
90
106
70
106
62
100
44
112
100
88
52
64
94
54
78
76
60
94
102
88
72
54
48
92
74
64
86
104
132
118
54
100
104
94
138
54
64
148
54
52
104
88
46
86
42
138
72
96
56
88
82
78
74
64
106
104
118
46
44
70
88
78
138
66
62
126
110
88
90
44
138
80
70
72
114
96
92
46
52
96
66
90
74
80
70
70
54
134
58
156
82
84
86
96
74
84
70
74
134
74
64
176
70
58
90
70
126
54
82
50
126
58
56
104
126
58
52
96
74
144
82
58
102
118
68
62
64
62
48
64
60
130
52
108
46
46
130
94
62
94
106
72
58
78
46
74
68
98
138
92
54
192
110
146
68
80
48
140
42
62
124
58
82
148
120
62
70
172
96
72
56
64
64
104
52
44
48
88
76
160
78
38
60
42
52
56
56
46
52
42
150
66
72
66
64
106
124
102
34
54
90
50
58
54
42
96
128
78
70
64
78
90
56
102
92
38
56
88
54
84
88
74
64
146
48
70
98
110
66
120
104
68
72
62
78
82
138
86
74
56
96
48
124
60
70
50
58
76
62
88
62
78
70
82
56
62
70
52
40
126
140
94
58
52
80
64
52
116
74
66
98
46
88
50
66
68
112
50
40
96
70
90
108
126
54
34
106
78
92
184
58
80
138
110
56
58
52
84
50
140
70
70
108
62
80
102
68
114
82
80
38
50
54
120
50
48
84
90
88
98
72
72
54
100
86
58
46
162
136
60
42
84
60
100
88
44
158
40
72
62
76
78
54
152
78
46
60
66
94
40
68
70
80
58
70
148
60
40
72
52
56
54
60
138
48
44
50
66
130
72
44
144
70
154
54
60
50
56
80
98
56
56
40
88
62
152
94
66
68
74
70
126
38
82
62
94
78
152
52
104
88
50
108
76
132
92
80
118
82
46
74
50
88
38
46
146
90
80
142
86
84
68
72
96
110
88
166
54
164
82
46
130
58
66
60
60
70
86
102
82
84
60
74
96
64
42
50
48
78
100
112
58
64
66
118
92
128
80
72
48
66
60
76
98
140
144
100
104
68
148
70
66
122
60
88
92
126
68
66
136
62
100
70
132
70
70
60
60
34
140
112
50
104
92
90
104
78
90
108
76
48
62
94
92
54
76
78
70
126
190
104
88
62
54
80
88
58
104
40
72
184
44
68
40
154
56
70
90
52
94
104
46
62
118
52
64
96
116
42
66
50
94
82
52
42
42
46
86
60
108
58
88
130
100
46
76
82
60
70
66
42
52
84
46
40
78
48
50
82
60
46
44
70
94
40
134
64
56
140
174
124
88
186
56
46
72
60
40
40
82
60
54
58
74
126
90
62
80
60
84
54
100
114
56
114
152
94
48
130
78
72
106
36
72
84
90
46
76
82
44
134
48
66
70
76
48
62
64
92
68
64
60
74
76
66
62
72
76
152
76
116
72
64
66
100
86
64
80
50
74
32
98
76
56
56
102
64
50
94
76
60
98
106
66
142
52
86
146
52
122
46
48
82
72
40
58
58
72
152
70
84
66
58
44
148
54
118
150
74
58
90
72
156
110
166
54
54
82
82
100
88
50
70
62
158
66
74
70
126
76
62
52
86
106
108
48
50
36
58
44
82
154
98
144
92
62
50
46
160
86
54
94
86
92
60
36
56
60
100
84
94
54
46
32
48
162
86
140
102
74
76
82
56
130
92
82
56
96
62
72
82
94
84
96
76
130
46
150
90
78
96
80
52
122
60
76
62
52
48
146
98
56
64
134
78
84
108
62
52
62
90
88
42
72
112
96
114
76
82
78
68
100
52
104
48
136
60
80
110
92
166
68
108
94
68
148
76
44
48
54
70
42
34
70
88
88
164
62
76
54
114
68
88
94
64
70
86
54
70
76
92
92
94
70
70
74
130
78
82
36
108
82
80
56
88
78
72
128
64
70
118
44
66
62
90
36
96
58
74
50
70
70
98
70
58
102
82
140
178
68
70
46
122
70
106
54
40
136
124
94
94
66
40
72
50
68
56
68
64
80
44
70
72
66
96
84
66
52
100
66
114
58
92
94
34
90
88
72
64
74
108
52
110
80
50
148
80
86
58
44
50
100
50
132
88
112
82
72
54
132
102
66
76
84
48
66
56
148
62
106
86
164
64
98
36
86
68
72
64
48
42
72
124
54
186
154
80
92
48
50
188
114
52
70
40
92
112
60
62
116
42
38
40
38
46
44
82
72
74
46
86
70
70
100
68
140
88
114
118
74
94
102
60
60
54
72
98
74
72
74
48
198
188
52
60
90
80
74
60
58
148
86
112
126
88
70
102
180
112
40
52
162
92
54
150
136
100
82
96
76
66
134
70
62
50
78
74
50
78
64
62
86
84
96
38
56
46
82
80
70
54
46
38
82
198
132
46
48
130
118
68
52
102
66
84
92
92
122
70
186
98
50
62
112
50
60
92
86
80
54
44
60
158
66
94
74
76
64
62
54
48
66
72
58
66
44
92
72
132
82
42
86
110
154
88
118
80
90
58
48
44
112
82
92
138
112
72
108
54
74
100
84
68
186
54
90
54
152
92
66
54
74
54
86
62
130
90
138
96
62
86
46
70
108
56
116
92
68
60
76
36
66
54
64
82
62
70
158
116
170
166
56
92
42
100
108
70
84
50
160
124
42
58
60
84
50
50
96
44
82
84
102
50
94
108
56
56
42
80
94
66
60
94
84
122
70
66
84
52
48
40
80
122
68
98
38
52
112
68
50
72
54
126
72
70
50
106
80
146
76
46
70
56
92
84
44
58
68
70
94
80
76
86
146
60
148
84
100
86
132
90
92
70
104
144
80
80
50
106
62
100
64
80
142
70
104
94
66
118
98
82
60
102
40
176
64
92
118
66
100
66
78
46
168
102
42
102
70
134
112
62
72
58
116
66
160
92
80
38
36
60
60
80
104
42
74
50
92
36
88
72
52
48
66
114
54
84
60
72
54
84
62
64
96
62
130
44
62
86
86
118
96
48
64
96
94
88
98
58
44
178
74
54
68
166
94
108
46
120
80
50
62
122
106
176
100
44
112
160
50
58
100
82
70
70
186
38
94
100
86
46
92
48
56
76
106
194
94
48
42
94
84
38
66
86
46
132
132
88
130
76
58
68
92
50
46
98
38
64
82
52
86
100
46
94
90
122
84
60
40
70
74
136
136
62
80
48
54
116
132
64
74
74
78
54
38
80
78
44
88
118
70
82
50
110
72
134
70
68
116
82
94
80
110
78
158
50
44
156
40
78
94
66
102
42
52
54
108
78
60
126
52
54
146
112
54
54
128
134
50
54
118
70
90
168
86
80
118
156
76
34
156
58
70
142
50
74
46
88
128
74
62
66
62
70
36
92
86
48
38
92
68
90
54
92
40
112
94
48
70
74
56
162
48
62
94
66
58
80
78
68
92
84
40
90
48
50
86
70
46
80
98
72
54
70
52
112
56
126
44
56
130
80
82
78
66
116
58
40
54
94
96
74
66
84
72
46
104
76
134
42
66
46
64
144
70
80
70
88
98
74
74
116
44
78
148
50
46
78
64
116
56
110
64
126
76
132
48
72
70
58
56
46
112
138
80
144
68
76
50
62
60
38
62
56
78
66
60
84
90
40
120
66
72
116
60
72
56
60
142
46
110
82
102
78
62
96
90
54
76
114
104
50
80
68
82
146
58
160
60
66
72
66
82
66
64
110
72
44
76
90
172
74
74
38
114
100
64
80
50
94
64
82
94
56
108
48
92
54
110
68
76
98
50
84
138
48
40
60
48
106
86
96
74
118
106
60
38
66
62
86
64
52
38
88
66
72
98
98
72
62
76
58
96
118
104
74
68
58
122
38
124
58
140
108
102
62
98
52
64
148
72
94
54
42
134
92
60
136
68
84
64
70
70
70
102
70
60
150
40
104
92
96
54
76
60
72
58
70
66
82
78
66
90
44
122
72
62
98
46
116
108
68
112
76
138
62
54
80
56
112
112
86
78
92
50
46
56
72
154
112
126
64
54
98
136
58
72
66
78
108
50
36
174
56
84
106
42
58
100
68
48
64
72
42
104
62
124
68
50
130
78
60
58
92
56
44
168
52
58
116
48
84
72
66
44
62
100
86
54
46
194
72
62
136
52
50
54
166
60
60
120
54
64
40
68
70
72
64
48
168
98
66
48
96
56
162
146
88
62
40
170
40
134
98
148
92
56
52
60
44
82
150
96
108
58
134
84
128
54
66
70
62
62
158
132
112
82
72
78
88
78
68
64
128
42
82
108
86
102
62
68
60
128
136
122
44
62
158
90
52
88
108
66
42
78
114
64
42
42
88
60
140
54
56
52
80
116
110
74
82
94
122
72
132
44
118
64
102
58
66
154
84
84
90
46
124
72
60
56
70
62
44
74
84
46
74
72
90
54
134
116
44
102
100
70
42
48
52
60
74
44
44
88
72
130
92
84
50
80
62
42
58
82
110
76
74
42
48
56
102
58
72
102
54
68
76
58
72
136
94
48
54
50
36
78
148
56
124
116
44
90
54
90
126
58
56
82
90
74
56
50
98
92
150
44
58
52
80
52
72
126
72
46
72
78
38
56
54
80
92
120
62
118
128
68
82
64
62
174
66
64
118
62
94
104
80
140
70
72
96
154
84
48
48
74
94
58
84
132
88
78
186
64
94
58
86
78
188
54
128
96
80
116
108
160
56
88
62
180
50
66
54
54
66
58
80
100
66
60
102
70
86
58
44
126
60
44
42
106
158
78
88
74
64
118
58
56
70
42
108
64
84
62
198
78
70
94
50
114
106
86
42
42
78
78
176
82
116
80
84
50
112
78
132
94
54
72
72
86
56
138
86
62
114
98
48
44
66
88
72
82
92
48
70
94
86
144
34
124
40
60
72
72
46
90
76
78
58
64
108
72
54
38
100
60
172
84
68
118
50
42
110
46
110
170
88
42
134
90
78
120
98
60
36
134
94
76
74
134
94
54
104
108
114
42
144
46
120
112
74
106
50
118
38
52
158
102
68
50
68
48
128
72
80
56
74
76
88
64
60
66
92
100
86
48
52
120
112
92
156
116
88
56
148
126
68
94
86
58
72
70
54
118
202
50
110
44
82
70
80
78
46
52
64
74
98
84
74
80
54
84
150
62
84
118
60
64
96
72
94
84
130
134
50
46
62
76
78
48
58
88
94
76
70
70
44
48
44
50
86
52
54
84
70
110
144
92
110
64
70
88
70
72
72
112
178
66
106
70
54
92
126
160
64
98
78
188
76
134
116
64
82
124
98
88
80
68
76
136
90
68
76
38
80
74
86
60
82
56
108
60
60
162
66
52
96
68
46
186
98
100
78
144
72
118
48
48
52
48
82
138
82
124
72
122
84
118
72
90
96
46
56
48
88
48
100
98
96
52
60
112
48
56
108
136
44
122
70
64
74
76
52
84
54
38
118
58
44
66
46
48
120
126
100
122
44
106
78
104
146
102
48
78
44
106
68
62
88
46
94
86
54
52
58
78
100
58
42
60
146
90
94
120
48
82
86
62
50
50
48
50
60
126
86
66
114
92
142
132
44
82
140
114
198
66
124
70
58
68
68
58
82
60
160
82
84
78
90
56
86
40
110
136
140
186
40
42
82
54
46
48
88
62
154
70
76
124
56
118
64
50
150
54
134
78
84
48
112
96
132
100
154
114
54
124
98
70
86
84
108
80
54
90
126
52
104
48
44
96
128
70
52
72
104
72
172
110
44
70
98
150
72
84
98
58
78
82
42
54
52
60
86
54
108
96
70
56
58
94
72
76
38
70
54
76
64
80
158
46
44
64
80
48
144
78
72
52
96
56
52
72
64
82
38
54
54
60
80
48
64
72
70
90
170
80
44
78
42
68
60
94
70
54
42
114
50
42
64
90
56
84
40
92
86
66
74
56
160
94
128
78
118
70
66
50
134
58
82
48
74
88
56
98
68
92
72
82
84
48
68
132
74
88
114
46
50
70
114
64
86
42
72
182
100
56
50
92
50
114
158
174
78
72
94
134
78
64
66
50
80
94
74
44
144
44
48
58
86
60
106
120
122
52
60
104
174
56
50
128
76
58
80
90
142
54
60
166
156
66
62
144
98
68
146
160
124
88
104
52
90
90
88
124
108
134
92
120
100
70
58
62
86
72
54
74
96
72
90
74
96
102
66
46
82
44
148
68
92
76
94
140
60
100
46
40
86
52
118
50
100
54
98
52
66
98
86
56
52
50
74
42
40
52
62
60
94
102
104
38
90
48
92
88
50
116
92
78
68
86
64
74
92
60
134
118
90
58
84
90
90
42
50
164
74
120
66
68
98
160
182
58
44
102
70
88
94
92
78
88
102
56
52
88
54
158
72
90
70
66
102
66
72
56
64
62
58
70
160
84
46
136
76
64
68
92
54
42
46
150
124
40
48
56
80
98
76
76
80
78
164
68
118
64
94
42
112
90
94
68
96
102
100
148
176
44
62
52
114
112
82
70
86
70
56
144
46
82
86
94
50
100
146
108
188
68
88
84
36
84
80
90
80
44
80
40
70
132
48
46
116
58
118
112
92
52
186
58
126
80
120
54
66
40
40
88
50
66
50
66
70
70
68
70
44
56
64
76
128
104
94
46
168
104
150
80
46
64
50
78
108
62
74
132
70
64
126
138
144
108
120
66
144
54
78
64
68
62
140
72
60
46
70
74
136
92
52
46
60
110
56
98
44
94
134
72
88
42
152
58
68
80
108
54
40
56
74
122
66
42
46
56
92
96
44
46
118
48
42
102
76
82
172
44
130
72
42
60
92
82
176
88
92
56
46
108
64
100
78
152
66
96
68
70
84
88
118
46
52
68
86
50
68
68
132
56
112
82
88
48
94
56
78
96
84
102
52
82
64
72
54
60
122
50
66
64
56
56
90
108
62
54
56
90
40
56
70
52
52
62
90
60
134
160
68
74
164
46
106
96
64
40
62
108
100
62
130
62
74
92
84
52
144
104
44
52
62
148
62
58
76
42
102
66
52
80
104
100
40
66
84
64
126
86
64
48
56
100
58
92
158
52
90
62
110
48
82
60
62
136
50
66
70
116
88
52
96
58
102
66
60
116
60
46
60
66
74
72
70
86
60
72
104
98
88
52
64
86
70
134
134
74
58
92
90
66
98
92
64
70
84
72
54
132
62
82
70
114
48
44
146
84
52
72
70
122
126
54
64
40
38
70
100
96
92
74
76
60
56
108
48
44
142
52
110
106
116
102
78
72
48
58
54
86
50
58
82
48
78
116
112
172
74
44
38
132
72
74
140
68
56
50
80
88
150
110
52
74
112
38
42
120
64
48
112
68
60
132
98
102
60
52
62
42
70
70
164
78
52
54
70
78
94
134
58
192
46
92
68
50
76
146
92
88
60
70
76
80
72
56
68
84
56
124
86
84
124
88
136
44
52
42
170
80
70
72
56
76
94
96
66
152
64
58
76
62
110
90
68
44
122
48
68
112
170
76
134
40
66
68
80
142
62
118
74
106
92
122
54
70
124
80
78
88
64
70
82
82
54
76
62
82
44
110
142
60
76
46
64
58
54
52
138
134
94
58
86
66
104
64
44
70
48
72
40
58
80
70
48
44
60
102
68
70
86
86
136
98
88
70
94
148
132
78
80
54
48
40
118
44
36
128
66
94
84
104
70
54
42
126
56
52
56
44
62
60
36
66
148
50
108
72
50
96
120
74
178
88
46
72
112
124
72
90
90
64
138
96
172
58
72
112
58
106
98
80
102
60
50
96
56
82
94
66
78
80
124
74
174
62
80
76
56
78
54
106
66
48
100
126
66
52
54
76
44
50
138
76
96
62
68
76
78
92
94
88
76
62
72
56
132
52
76
88
96
98
38
132
44
44
70
60
44
108
96
86
66
56
74
68
78
100
90
60
110
116
48
60
46
56
156
64
92
114
90
76
80
84
66
52
162
86
78
60
74
78
112
108
140
126
122
44
42
48
68
78
64
60
116
124
96
86
120
68
74
70
114
112
86
86
50
104
60
88
170
56
88
166
72
42
66
58
180
92
62
54
66
54
128
128
52
70
48
72
138
90
70
56
46
50
128
100
168
90
164
38
96
64
92
86
74
42
106
94
108
58
66
96
42
78
52
80
48
120
78
84
80
94
54
160
74
82
178
52
52
38
64
104
94
78
52
50
60
166
152
94
68
112
50
112
60
68
62
106
88
58
46
72
72
60
50
54
128
124
42
166
54
86
82
56
72
78
56
100
186
40
70
62
48
48
68
112
170
46
76
70
92
88
118
58
76
82
50
46
140
102
78
98
90
62
42
166
50
62
114
62
88
76
92
80
64
104
54
48
84
140
78
96
48
106
88
100
56
74
78
54
88
62
42
90
68
78
184
88
80
60
52
50
50
58
64
90
48
78
108
70
58
68
36
76
72
52
150
96
154
84
60
92
56
70
76
92
54
58
140
50
108
66
92
78
74
98
102
116
38
90
50
64
92
186
128
48
70
46
64
158
38
66
34
38
82
106
60
66
162
38
122
54
66
98
38
70
68
152
84
72
104
116
146
48
126
138
42
120
174
76
52
100
104
82
72
66
116
200
100
74
104
76
52
106
60
94
74
62
64
76
62
98
74
76
88
52
86
44
108
104
122
44
58
132
174
170
66
68
136
76
78
60
190
94
178
82
56
54
64
70
78
104
96
120
48
72
44
136
52
46
76
78
78
84
94
66
88
44
64
86
62
60
72
88
102
178
40
46
70
136
48
82
84
58
62
46
74
94
80
88
48
60
60
64
44
58
42
58
56
52
48
54
40
108
48
100
40
158
48
66
58
90
86
38
48
68
58
40
136
48
62
110
52
82
46
54
100
76
52
74
70
64
70
80
130
168
42
54
84
158
102
42
52
54
90
90
70
74
148
84
60
54
80
90
76
92
72
144
70
46
106
60
178
128
82
68
164
84
96
56
62
58
52
124
64
64
64
84
74
42
128
76
52
56
50
74
102
144
40
76
118
86
58
56
76
112
46
60
50
58
106
86
76
102
86
56
184
78
94
118
90
114
46
84
46
68
80
48
98
54
64
96
78
48
114
78
80
84
78
140
38
72
44
108
68
62
88
62
64
160
42
70
118
182
114
84
58
58
114
52
74
42
42
92
82
104
54
56
100
60
68
114
76
52
112
72
68
92
56
74
40
76
116
50
96
116
78
126
114
80
122
150
98
88
78
48
138
52
78
72
50
100
48
104
76
58
80
76
66
36
74
82
46
58
50
120
36
110
114
164
116
74
44
60
50
68
48
102
46
104
84
132
106
62
92
52
100
44
94
134
62
142
148
56
58
68
98
130
80
56
46
126
46
114
62
70
82
74
114
82
58
86
70
68
146
80
98
70
84
82
92
112
70
76
100
116
90
78
98
50
36
68
118
50
56
92
72
58
46
122
96
66
52
76
76
132
102
50
46
78
46
64
80
88
64
48
48
52
74
62
72
44
80
78
100
98
110
112
156
62
50
38
66
52
150
140
106
72
52
52
62
76
50
132
86
84
48
74
76
108
68
66
90
46
88
44
74
44
124
40
108
58
44
126
66
78
84
136
52
62
44
62
52
62
60
82
80
44
78
98
60
50
84
44
98
46
106
68
102
56
128
38
56
106
60
60
78
66
86
72
58
68
46
46
102
40
60
112
136
68
112
60
126
76
88
54
58
100
76
62
68
46
118
66
126
74
42
64
80
136
62
90
116
86
70
46
100
118
134
58
72
62
82
100
50
74
122
46
76
52
68
52
64
50
80
132
94
70
102
98
76
56
54
84
48
70
124
106
100
58
88
108
154
50
74
108
72
76
58
56
88
84
36
64
76
194
84
70
158
100
76
118
116
72
46
58
110
94
76
82
86
100
90
160
74
66
68
40
56
68
112
100
88
78
36
78
78
46
130
84
84
50
112
62
102
54
36
72
72
164
114
48
74
62
166
166
86
138
88
118
170
60
82
64
130
102
104
50
170
104
110
46
90
66
78
62
44
44
96
118
70
74
38
44
44
116
102
84
142
50
130
42
68
40
68
80
56
78
62
48
62
98
86
156
56
56
48
70
82
78
142
88
56
68
84
80
76
58
92
56
60
48
142
76
58
46
68
56
72
94
46
44
162
60
50
112
98
64
42
54
116
82
106
68
148
54
60
52
94
66
100
52
82
64
78
40
72
126
90
46
96
48
90
66
60
88
32
124
66
88
62
164
132
88
58
76
50
60
40
104
164
100
90
66
66
112
72
36
118
86
156
58
40
62
76
54
98
70
94
62
64
72
72
116
94
82
62
92
82
46
64
70
88
60
158
62
68
132
66
58
114
78
76
100
76
102
92
56
98
104
106
58
52
100
68
60
58
60
102
118
130
66
80
80
54
72
86
52
94
40
60
54
56
84
60
88
78
44
64
68
68
110
60
92
96
104
82
56
170
136
44
70
134
78
168
96
62
74
86
78
52
86
72
62
82
52
68
44
80
48
62
86
60
106
148
98
58
46
58
72
116
50
78
48
56
100
76
102
54
92
104
98
122
102
162
52
66
66
48
106
106
46
96
70
78
80
50
116
62
84
118
62
74
94
76
114
74
62
64
64
92
56
58
160
54
70
64
56
122
156
68
62
100
52
58
62
62
46
70
104
66
110
64
110
90
124
64
68
138
76
42
104
106
98
82
180
158
38
96
72
44
94
128
70
110
40
146
60
48
42
58
84
44
112
58
40
94
120
88
84
64
100
42
98
58
78
72
140
44
86
80
78
62
76
48
86
60
64
66
58
130
90
130
104
58
76
116
94
84
68
138
102
50
74
108
70
52
72
114
110
78
68
50
94
46
42
70
66
88
56
66
102
78
52
62
124
96
110
138
76
50
60
38
120
58
62
54
110
48
60
72
66
72
82
64
58
50
114
56
94
116
52
192
62
84
100
60
66
54
50
158
104
114
98
50
56
90
142
162
56
52
90
74
84
72
142
70
54
132
60
80
46
70
70
36
48
42
46
72
50
126
46
78
70
50
50
46
78
48
66
86
56
86
58
82
80
126
56
72
72
74
48
122
52
44
42
92
94
146
64
114
70
72
68
56
42
150
44
70
78
120
146
70
52
108
86
62
124
82
42
74
158
120
116
86
84
74
86
50
66
64
192
74
52
88
108
106
46
60
184
68
88
80
98
48
60
60
74
38
48
76
88
58
68
124
64
122
104
100
74
118
68
112
42
72
64
74
88
116
80
54
132
60
46
50
62
114
102
60
58
110
52
94
50
70
98
82
80
88
58
60
60
72
58
68
84
52
32
74
136
130
76
80
62
74
50
58
84
92
146
48
50
98
154
70
62
60
98
96
126
50
68
120
64
86
54
130
192
40
74
68
48
72
60
52
110
78
62
84
178
144
58
52
70
44
62
50
140
64
68
42
38
46
88
58
116
86
88
64
66
40
80
82
50
62
94
98
162
54
108
102
54
134
74
44
58
90
80
78
88
74
68
62
74
68
62
130
96
146
74
88
76
76
54
96
44
80
108
46
66
60
160
66
64
44
72
42
56
86
80
98
74
38
96
54
62
72
56
84
54
122
92
58
68
46
82
90
108
42
58
92
164
82
140
92
94
60
36
54
60
86
68
78
52
86
62
48
150
48
76
98
50
48
144
82
152
48
76
96
84
62
48
98
90
102
120
68
48
78
56
70
60
50
66
124
78
74
52
62
40
80
68
88
98
64
68
74
136
56
136
46
66
46
50
98
46
60
106
58
112
180
74
98
76
74
68
92
56
98
102
68
98
64
74
192
84
44
86
150
138
58
80
64
128
98
44
40
66
56
74
74
70
98
96
80
64
56
64
126
154
50
180
40
74
58
90
74
124
102
78
38
60
94
144
52
82
42
124
66
54
70
46
92
174
66
74
62
78
88
84
34
62
62
84
100
98
74
50
64
82
98
66
78
66
50
52
48
148
34
92
58
70
50
88
64
58
60
60
70
58
76
54
74
48
90
102
86
92
78
58
46
70
114
42
64
62
82
38
126
48
48
76
116
86
86
68
74
54
104
50
56
112
80
58
86
40
92
58
60
74
54
102
150
50
192
58
94
48
72
76
76
182
44
60
122
126
70
94
52
62
50
64
86
156
50
64
102
68
52
90
50
60
100
72
98
74
92
120
96
100
106
126
100
106
56
58
42
40
62
48
114
62
118
78
46
46
50
54
44
78
78
62
70
62
62
60
158
62
40
62
76
58
48
72
50
46
44
76
50
116
46
52
104
74
86
44
56
48
68
100
66
50
66
60
64
48
84
38
60
148
46
176
72
92
46
80
70
54
82
88
48
102
156
58
46
58
50
82
154
82
118
60
44
82
116
80
50
52
50
92
64
68
86
80
102
92
108
42
68
94
96
40
56
60
48
84
74
60
52
108
64
68
98
64
68
82
64
102
114
58
102
58
100
46
146
134
54
94
148
100
92
68
78
102
164
90
106
104
108
50
110
108
44
72
162
70
102
84
88
48
80
98
50
74
158
74
54
36
130
68
54
160
68
64
98
106
100
104
58
56
72
78
140
48
82
68
72
100
68
42
48
50
136
72
78
104
94
90
92
68
46
58
74
74
58
46
80
68
132
136
68
52
176
58
78
120
84
44
68
52
100
98
174
60
124
86
56
50
102
58
168
130
98
52
166
68
50
50
72
126
42
68
96
84
36
50
72
42
86
130
50
70
76
118
64
42
92
104
78
64
68
122
60
60
112
48
106
74
82
102
66
94
94
72
154
64
90
96
50
70
62
150
60
60
46
84
86
112
64
50
116
160
56
58
76
80
50
102
76
54
90
46
62
44
80
58
118
54
110
42
70
86
66
120
54
102
98
66
100
184
44
138
82
82
160
64
140
58
84
92
68
62
42
58
110
52
62
128
48
74
114
98
88
140
76
62
140
52
42
62
44
112
74
78
68
76
72
62
78
90
68
58
42
54
102
50
72
74
64
44
84
48
68
48
88
120
86
114
170
70
48
36
96
64
52
100
116
100
148
50
74
52
96
56
106
68
44
84
108
72
112
42
104
48
96
64
68
40
54
74
42
128
110
84
80
74
70
78
162
40
92
58
50
50
92
162
98
108
132
116
92
62
132
56
56
56
74
82
108
132
62
82
176
50
80
128
48
94
66
76
100
84
162
90
100
46
44
72
64
74
52
74
82
84
84
100
62
108
52
40
52
50
76
84
152
96
48
76
70
44
60
88
40
118
86
128
64
48
130
108
128
58
120
54
100
104
126
40
108
54
136
112
56
82
138
112
56
48
84
72
66
130
76
100
72
50
88
78
78
72
56
66
58
160
66
58
100
44
102
104
98
106
42
98
112
46
78
60
170
144
108
40
54
66
66
82
40
74
72
140
76
160
86
120
78
66
116
52
48
88
86
90
66
58
80
150
72
68
122
42
68
74
148
42
124
42
70
70
84
42
54
38
70
52
124
60
52
52
74
92
118
66
106
90
148
116
72
110
44
108
42
160
50
98
80
42
70
74
48
60
66
144
62
72
62
98
40
114
66
48
72
104
96
72
74
80
50
82
104
92
104
76
56
60
52
56
62
50
54
68
56
50
118
70
42
100
60
126
78
90
142
58
58
40
102
40
78
126
68
50
92
150
86
58
44
68
58
136
74
142
60
52
72
124
48
54
86
148
72
70
46
70
68
64
62
66
46
106
150
154
50
74
82
68
70
82
54
100
72
66
78
112
78
56
72
164
40
52
166
42
94
94
68
88
98
156
102
106
126
76
68
98
102
80
112
80
126
46
80
60
104
94
82
78
70
80
54
52
48
74
64
68
78
66
66
128
84
94
54
32
64
72
106
96
120
66
90
50
58
50
50
74
52
86
106
120
56
88
38
76
64
64
88
44
40
54
42
76
76
154
108
110
74
84
78
56
74
60
66
90
42
118
98
56
144
80
88
88
64
56
82
128
42
54
78
38
82
42
110
64
144
58
124
58
150
66
66
52
42
144
70
146
112
128
92
52
82
102
56
74
150
56
104
74
116
106
46
124
76
66
92
58
62
56
74
100
102
94
64
38
122
40
74
76
54
66
48
114
46
114
142
64
118
62
128
62
160
88
42
108
50
64
152
74
148
74
136
56
50
54
98
38
64
100
134
172
64
58
124
82
56
48
112
80
104
56
76
88
84
136
98
108
128
104
44
52
68
36
68
62
60
104
86
60
100
40
48
58
56
68
98
92
56
50
58
60
84
178
62
64
40
98
96
56
82
94
82
48
110
60
50
80
60
66
102
58
50
76
100
66
86
60
68
104
66
44
70
122
120
76
96
104
60
90
84
98
76
40
60
84
92
44
58
118
60
106
86
80
58
60
54
72
100
134
74
66
68
72
106
80
118
68
116
44
42
50
78
110
98
96
58
60
38
140
68
50
68
80
126
78
152
66
76
52
46
66
70
146
62
78
50
152
44
72
88
112
74
52
40
52
66
54
72
70
58
60
70
106
80
74
120
64
72
110
112
64
64
84
102
52
80
48
106
84
128
58
110
58
92
104
38
76
62
76
126
54
58
46
72
46
60
92
80
56
106
80
114
54
90
58
182
82
80
104
140
52
54
108
72
106
36
66
144
72
132
68
50
82
82
72
76
46
82
66
86
66
98
50
70
72
58
80
52
64
84
56
38
82
48
98
128
60
44
110
86
90
80
66
50
50
44
74
108
88
50
78
78
76
56
148
48
48
90
78
112
46
80
54
148
46
54
146
124
46
122
46
66
72
62
52
114
38
46
48
78
68
94
46
78
38
74
56
52
86
50
56
52
60
106
54
90
54
94
92
58
80
58
92
54
52
56
78
68
66
92
78
122
122
100
88
62
66
42
98
60
188
60
72
60
74
160
98
76
84
110
40
88
150
72
160
146
46
94
104
48
156
58
96
50
78
70
62
64
56
60
58
112
54
70
62
86
72
94
94
128
126
64
130
102
88
54
84
78
46
82
46
50
66
74
60
76
54
36
48
106
164
62
84
116
58
80
42
84
54
84
100
70
68
56
38
82
98
136
146
68
108
58
106
80
90
128
100
66
60
42
58
64
90
78
136
58
90
166
142
60
102
150
42
52
150
70
50
72
68
44
68
86
146
84
58
84
136
120
78
88
60
48
102
42
68
42
78
88
48
40
170
84
38
40
62
66
50
112
100
102
76
78
128
116
52
70
102
46
42
44
48
44
120
38
170
100
74
96
124
72
66
114
46
162
74
34
88
78
114
112
44
54
190
58
192
72
60
68
54
56
90
112
58
48
96
64
140
88
58
60
78
104
42
40
50
122
114
114
58
134
70
52
52
62
94
66
144
126
118
84
76
60
138
72
96
70
122
112
60
100
38
74
46
54
156
90
72
106
56
40
64
52
44
74
170
52
34
72
154
138
54
44
96
94
112
92
66
48
128
58
84
66
80
130
134
62
42
50
52
66
104
64
52
54
64
88
44
62
88
40
54
82
70
146
60
76
76
112
64
112
42
178
88
52
92
62
72
48
64
164
52
98
58
62
82
50
112
72
124
58
46
74
112
36
86
46
78
106
44
44
52
114
60
54
102
96
104
66
42
40
88
72
106
60
82
56
114
78
96
62
110
68
36
86
62
138
56
66
46
88
48
52
76
146
152
98
50
70
48
112
138
44
86
68
44
46
48
54
82
134
58
144
56
66
180
136
48
74
62
74
42
74
90
58
40
52
84
100
48
50
74
152
80
88
92
146
72
70
134
84
66
122
84
48
38
62
50
126
130
112
90
56
64
118
60
90
44
62
58
120
98
128
108
44
50
158
62
54
138
42
50
74
68
68
82
48
68
92
48
52
86
54
90
80
58
42
146
64
88
72
80
72
50
118
116
66
42
52
76
58
114
116
72
144
104
50
58
56
60
58
62
56
84
60
182
66
120
52
98
128
82
150
38
144
42
104
68
76
102
180
62
90
134
58
48
70
52
46
50
62
108
80
68
86
104
40
94
38
48
52
178
52
82
88
92
62
70
102
88
58
64
96
122
58
90
82
82
48
116
52
100
94
68
68
92
54
76
118
68
116
92
58
78
132
100
52
72
52
60
88
94
70
54
52
64
96
162
82
70
76
76
54
66
56
180
74
62
82
84
90
80
56
70
132
72
60
32
154
44
46
58
140
70
80
88
52
64
186
70
58
48
88
56
36
130
68
90
144
168
44
64
114
50
90
98
58
92
62
46
90
92
76
38
64
102
94
74
108
38
50
72
40
72
92
96
44
48
78
52
46
80
94
142
60
56
126
134
98
80
60
78
78
76
66
168
44
40
86
50
150
64
126
76
108
104
44
66
80
72
72
72
68
60
44
92
118
88
90
136
64
54
106
104
40
104
52
100
82
42
86
56
88
98
60
42
70
124
74
74
78
122
82
48
38
98
58
66
166
64
58
44
50
116
48
106
78
52
98
62
94
60
34
70
44
42
128
100
54
62
86
62
52
106
48
118
88
108
54
78
106
76
122
118
60
102
92
70
58
82
44
56
40
88
70
70
58
118
96
78
106
86
84
100
66
124
54
92
90
92
80
72
94
70
56
58
48
64
74
100
62
90
76
62
154
96
106
96
120
156
58
80
178
112
106
60
64
74
66
74
58
66
122
56
90
54
56
66
84
82
64
90
74
64
76
100
130
126
64
112
58
50
60
110
48
120
98
54
76
130
72
70
82
76
76
70
54
120
56
48
70
58
70
70
104
82
156
52
44
66
102
56
50
92
58
144
46
62
66
52
56
50
64
102
86
54
54
40
44
66
106
162
58
68
108
134
56
126
44
142
64
60
60
78
84
88
104
50
46
96
48
158
96
58
52
72
58
82
94
60
58
98
68
64
70
48
94
60
76
162
114
80
112
76
76
128
56
74
118
76
76
102
60
142
58
126
192
68
48
96
78
100
72
56
64
60
42
44
70
70
80
102
62
58
40
86
50
62
82
82
54
102
94
86
96
74
138
74
82
44
44
96
84
68
82
46
122
40
48
40
52
112
70
150
78
128
132
92
90
52
116
54
62
112
52
94
60
50
70
96
64
76
54
154
84
82
72
164
68
64
38
64
50
84
56
88
74
54
82
60
64
88
82
66
86
88
66
62
60
100
102
168
68
54
116
144
44
176
86
116
34
48
76
136
76
62
72
66
146
46
162
126
108
88
66
64
118
68
48
122
52
94
60
64
140
80
68
76
140
52
70
176
68
180
78
84
54
78
58
80
64
100
100
168
106
58
50
40
74
36
92
54
48
142
102
52
96
98
48
68
42
58
62
84
72
118
124
54
112
62
38
76
102
42
56
58
66
110
186
94
70
62
58
90
64
68
94
48
54
60
60
60
128
96
182
66
40
62
108
52
48
62
64
106
196
100
54
44
102
124
42
156
58
62
98
38
146
52
66
36
92
58
44
64
72
48
44
100
134
60
112
138
68
84
66
128
84
52
50
68
126
86
110
56
48
172
50
64
58
162
88
44
44
104
42
136
106
92
40
102
82
86
76
84
54
114
66
90
60
134
94
80
154
42
46
104
74
52
70
162
54
60
84
46
58
108
98
140
66
44
54
140
50
54
64
76
96
72
142
86
70
124
118
42
70
90
114
48
66
42
84
82
74
40
114
162
132
156
78
52
64
92
96
46
120
80
76
110
56
76
74
74
78
84
80
64
80
108
114
52
56
60
126
52
60
82
46
166
34
98
128
68
44
82
42
86
98
68
66
114
70
136
92
54
92
84
48
138
122
50
56
118
106
90
46
114
66
82
46
56
52
152
70
80
74
74
110
44
124
36
42
88
70
62
146
88
60
58
62
96
92
88
102
54
70
108
46
76
158
122
56
68
160
112
80
58
122
92
60
74
88
46
130
80
50
102
44
102
148
56
100
58
40
92
84
52
76
46
88
192
74
44
74
88
94
98
156
66
78
56
152
78
136
54
44
60
82
106
56
126
100
176
92
90
76
166
54
146
56
40
66
68
78
70
82
60
120
62
120
122
50
110
62
76
50
50
156
64
38
46
86
82
66
84
58
80
70
152
76
98
66
74
108
46
50
72
56
58
54
78
50
100
52
52
62
64
98
48
76
76
60
90
96
76
96
50
180
64
106
96
128
128
52
42
80
80
74
64
108
52
76
58
74
116
72
108
48
114
82
90
66
152
96
70
42
58
50
90
76
38
46
50
94
58
94
130
132
130
102
42
60
78
44
98
102
108
192
144
72
54
116
60
72
46
46
52
146
48
118
100
44
66
76
58
62
134
52
142
56
108
86
48
86
56
74
74
56
56
88
62
86
72
70
78
106
40
92
68
62
144
44
36
82
84
74
46
82
86
132
64
42
70
136
76
146
76
130
58
56
56
68
72
134
170
110
82
70
62
86
62
98
80
68
100
94
76
44
136
44
116
168
98
40
182
70
46
96
80
44
64
104
104
60
60
76
54
118
160
78
44
60
60
76
58
60
158
154
80
134
150
70
80
34
86
48
102
78
48
106
178
60
132
48
88
60
142
54
40
62
60
68
68
60
106
102
92
62
56
80
82
92
64
78
92
88
86
48
92
118
48
54
170
102
50
58
54
58
56
196
72
66
66
80
66
96
60
42
112
130
42
120
52
110
60
116
106
58
56
50
58
72
62
118
54
42
60
52
62
88
84
44
68
46
66
74
116
52
74
102
68
58
70
142
80
56
108
142
62
40
84
52
92
132
80
60
92
64
106
124
104
50
92
74
76
100
38
82
64
48
44
48
98
50
84
114
170
98
62
68
48
88
46
50
90
200
106
64
170
66
100
112
126
56
108
48
104
132
50
66
38
124
52
84
132
38
54
62
50
60
70
120
94
76
42
136
48
96
52
100
82
134
162
72
142
154
54
170
84
124
56
102
56
72
70
138
62
182
114
142
98
86
94
62
72
108
64
70
86
154
74
58
58
54
40
82
76
78
40
76
74
82
58
80
42
44
94
120
92
54
50
102
48
110
72
68
40
90
150
68
94
56
154
76
58
102
50
84
146
170
56
44
54
64
150
88
70
142
52
48
108
86
80
36
172
70
78
66
98
60
54
98
80
108
50
122
166
94
114
58
84
88
48
110
54
62
50
46
74
178
96
86
86
52
172
62
84
58
116
54
60
82
40
124
62
122
68
106
80
152
146
54
70
122
48
118
44
116
56
98
130
58
142
62
66
78
68
56
84
76
50
96
82
74
114
42
86
92
56
62
58
112
108
70
112
52
88
72
70
66
106
40
78
54
70
88
116
60
76
64
150
52
82
78
124
94
102
50
94
34
110
92
44
46
70
62
48
144
42
82
48
88
50
50
98
120
108
72
76
40
108
68
134
50
84
82
86
50
46
68
52
68
48
140
86
96
94
124
86
60
52
54
70
78
96
130
60
96
74
52
52
82
88
108
64
64
70
152
72
172
98
140
60
146
132
64
56
58
78
132
88
156
50
48
78
80
50
84
68
78
128
74
124
56
48
100
162
186
54
72
60
44
56
72
178
52
98
80
72
78
72
42
68
72
58
78
66
86
108
120
176
66
162
92
68
44
90
86
86
60
52
58
88
46
48
98
150
92
64
64
98
94
108
72
44
108
36
58
56
86
110
86
74
68
44
50
72
108
62
74
74
74
48
108
64
60
78
60
106
108
68
76
174
40
68
48
66
64
60
58
52
168
68
52
154
38
122
60
162
104
50
50
52
92
68
84
78
158
88
96
100
52
134
70
134
98
108
76
38
90
66
80
60
116
84
158
52
72
110
88
58
134
88
60
44
74
58
58
118
66
86
134
72
66
52
88
54
46
128
40
104
40
74
72
64
70
40
64
86
80
130
54
76
64
54
138
66
66
52
78
44
72
176
142
126
88
94
76
92
46
126
78
70
98
110
54
44
64
84
60
132
58
92
86
62
86
78
78
136
80
84
84
98
72
38
72
100
66
54
64
78
56
88
64
68
38
62
70
50
68
62
64
76
76
118
100
50
84
128
88
66
82
44
106
62
58
52
66
138
86
72
86
74
82
36
118
60
122
76
70
50
54
104
40
60
112
112
64
58
68
66
64
50
162
50
44
50
104
60
122
104
82
80
98
168
48
60
48
48
64
84
82
64
72
88
56
72
50
104
102
94
58
80
118
148
80
60
52
46
46
96
44
78
76
84
78
62
52
70
42
124
82
50
108
72
60
62
88
62
74
60
70
98
108
144
52
84
62
70
42
46
76
144
66
64
82
50
90
172
84
128
72
50
84
66
100
72
46
146
170
130
100
42
48
80
152
100
106
106
58
86
74
114
48
92
54
76
118
60
58
96
96
126
40
44
106
66
64
42
74
46
74
136
98
94
48
136
50
54
54
74
60
66
60
162
104
54
56
92
74
154
96
76
54
78
108
94
42
64
76
66
60
94
72
56
124
64
70
58
122
74
56
122
134
188
78
82
44
92
82
84
62
76
76
100
92
72
154
112
70
68
66
68
78
70
64
84
38
88
42
52
70
92
102
56
72
176
58
64
82
46
96
126
80
44
42
48
128
122
86
68
74
50
120
70
62
68
64
146
70
88
142
146
44
56
98
38
78
74
86
130
60
46
66
46
50
148
138
38
66
54
60
56
68
122
46
44
36
40
70
120
64
46
54
156
90
56
54
38
80
46
78
58
50
86
136
88
190
72
72
88
70
56
52
78
88
80
64
48
76
66
84
142
60
56
44
50
84
52
76
44
50
130
94
62
72
106
130
56
78
138
92
174
134
72
86
72
124
178
70
56
84
92
50
42
78
92
54
78
70
70
52
92
122
164
72
80
78
88
134
68
46
140
108
42
54
126
64
68
48
86
72
90
74
50
82
58
52
156
56
86
44
126
92
66
120
54
124
56
70
62
42
46
54
106
60
118
66
72
44
70
64
56
96
60
68
82
44
104
68
44
110
110
104
54
72
72
134
78
42
68
86
100
94
44
58
42
120
52
110
80
80
98
56
42
42
116
86
126
90
158
142
48
118
82
78
146
56
118
124
48
60
34
154
88
88
86
84
50
54
110
78
80
68
68
54
56
56
70
82
78
62
42
86
52
80
86
52
98
116
114
58
54
56
152
72
44
88
70
44
114
72
94
46
76
156
50
82
76
102
48
64
50
54
50
132
36
66
62
92
46
86
74
56
114
112
44
64
96
42
122
88
86
66
66
52
42
58
92
176
122
64
68
88
62
116
102
74
66
62
56
46
60
60
52
66
54
64
152
86
102
144
74
48
120
182
72
56
80
68
100
66
52
50
38
72
90
180
64
114
72
60
62
48
58
122
122
98
52
134
42
60
112
74
96
50
104
70
78
66
82
80
100
134
42
98
108
76
90
90
68
52
66
70
92
58
56
114
192
70
64
152
54
70
60
150
86
64
104
74
58
88
86
106
88
54
44
182
74
54
84
136
60
66
98
120
34
66
74
54
64
38
82
46
68
154
82
174
70
48
80
76
58
50
74
58
122
100
74
56
78
86
52
60
52
94
56
98
70
106
56
64
94
70
54
168
96
56
66
64
32
52
74
84
64
68
62
70
42
104
60
70
90
116
90
116
124
38
86
66
66
78
54
94
84
40
98
68
40
106
56
62
74
72
124
116
64
84
50
134
52
80
100
72
64
46
80
54
106
44
130
66
48
50
70
38
58
64
148
140
74
50
86
124
108
130
98
54
88
94
46
66
74
56
60
70
122
46
170
84
116
94
64
94
144
56
92
68
64
174
88
78
76
56
108
46
44
78
82
116
62
54
150
68
66
70
84
104
34
68
98
56
128
50
74
120
100
52
122
74
168
92
68
146
70
88
76
104
44
68
108
70
76
64
58
72
66
54
126
40
38
54
174
62
50
100
52
46
56
94
72
40
106
74
148
94
72
64
84
70
160
92
86
48
48
60
60
66
82
98
52
42
120
128
58
46
50
72
60
54
110
160
120
74
86
46
144
60
128
92
126
46
146
84
60
72
66
78
76
130
68
56
100
76
86
54
130
76
40
116
40
68
48
60
78
46
68
86
82
42
120
52
46
80
146
62
52
36
88
58
82
62
82
88
118
70
78
110
100
76
170
118
48
88
62
88
70
72
78
44
76
70
84
76
56
56
194
52
88
42
182
62
46
188
180
96
46
68
50
90
40
52
132
70
68
88
50
54
90
80
66
62
116
62
62
64
78
140
74
150
60
86
72
86
94
152
118
96
70
48
132
46
50
124
66
102
150
86
90
42
108
144
94
66
80
128
46
80
60
94
56
46
98
96
70
58
80
92
132
62
66
82
64
98
94
120
82
52
56
112
80
50
88
54
114
146
84
94
56
42
90
42
120
90
64
42
76
88
98
184
112
74
96
72
48
56
74
94
36
50
52
60
108
48
100
60
52
84
76
66
88
68
46
100
128
118
48
48
80
64
46
86
108
84
52
54
54
88
64
132
106
90
70
94
44
60
126
122
64
70
80
116
70
66
56
106
64
124
68
38
156
180
50
66
40
50
146
52
42
40
70
70
82
92
132
64
90
90
52
82
84
104
88
78
64
60
126
146
50
100
84
58
62
68
44
48
86
40
132
46
90
64
68
92
56
100
118
52
66
90
38
62
166
100
66
72
104
52
112
54
76
42
98
78
96
80
76
98
38
38
130
90
68
40
70
110
126
148
80
58
88
56
42
84
54
50
50
110
62
178
58
50
58
96
60
114
86
140
72
68
62
148
174
76
38
60
58
68
84
58
108
64
58
84
58
46
64
76
54
52
120
74
72
102
122
62
46
52
54
78
80
156
62
78
64
68
86
94
132
60
60
94
52
136
92
62
58
92
64
64
128
94
124
70
88
88
60
40
58
52
72
54
42
84
78
64
54
44
50
54
52
72
130
96
96
44
58
114
50
114
68
54
76
100
72
72
74
46
128
52
102
116
36
60
62
104
56
76
72
54
42
76
90
120
46
104
54
98
56
74
112
88
76
44
76
64
64
52
94
116
120
50
100
100
50
52
168
72
90
106
66
50
164
66
74
54
86
66
64
82
50
58
116
70
62
42
58
130
126
32
126
118
90
54
56
64
58
44
64
90
116
62
150
126
60
80
118
88
90
94
128
70
110
40
72
68
76
98
124
64
92
196
56
170
70
72
54
152
96
176
68
154
100
64
106
180
160
44
62
92
56
66
66
60
74
70
84
102
70
68
100
60
74
50
184
112
62
64
66
58
50
64
44
58
52
76
122
90
52
102
98
78
46
72
74
48
66
66
48
52
50
102
94
140
86
76
126
52
70
78
52
82
128
54
50
84
40
118
98
60
116
78
102
98
66
74
92
126
66
86
70
76
98
68
40
164
66
66
82
150
70
80
106
62
112
78
54
62
50
90
116
62
58
116
140
76
86
54
56
72
122
46
108
146
42
86
78
140
72
124
86
70
54
148
80
44
70
82
84
98
64
52
80
76
72
132
114
64
168
82
96
94
58
160
76
42
80
58
70
110
134
68
84
130
62
78
52
78
44
104
106
66
64
86
60
102
40
118
78
106
56
166
86
150
58
50
64
146
78
58
142
50
54
76
64
96
54
60
140
68
108
68
74
174
44
60
90
100
92
72
146
94
82
54
46
56
64
104
158
120
192
170
90
74
64
50
80
54
70
58
56
82
72
64
110
40
82
56
58
78
88
74
62
58
90
102
44
54
42
56
64
52
66
62
58
76
64
98
116
48
82
74
46
60
148
46
76
36
72
70
56
52
80
114
108
92
134
42
68
108
92
64
74
72
60
102
70
56
64
42
154
60
50
98
44
54
88
48
58
110
52
64
152
64
58
142
90
116
156
62
54
66
56
94
90
136
78
80
66
106
54
38
108
72
46
120
56
56
124
158
162
74
78
98
78
56
82
94
52
66
110
92
114
74
44
94
136
100
82
94
100
94
58
54
98
106
60
68
94
68
132
122
126
80
52
84
80
82
88
194
100
130
60
186
68
56
52
62
46
40
82
44
72
56
190
68
54
86
154
120
120
32
78
78
62
76
68
72
78
66
78
44
74
156
138
46
60
74
102
58
56
60
144
60
140
72
98
88
86
58
60
52
62
100
68
50
80
38
76
70
86
100
94
132
84
104
86
90
46
56
84
104
48
112
78
72
64
54
58
104
48
80
54
68
124
104
48
108
60
70
118
58
44
52
54
70
106
62
70
62
58
64
46
80
116
56
54
66
160
76
52
74
90
64
82
58
76
90
60
36
70
116
88
120
130
60
60
76
102
62
52
62
56
38
116
106
62
84
86
66
68
60
48
44
108
122
118
146
96
64
78
132
52
96
140
98
68
66
106
136
76
46
64
86
114
72
122
54
68
68
106
78
62
92
58
56
110
100
74
108
90
62
74
66
56
48
142
130
62
72
80
86
36
148
168
136
150
60
70
74
52
48
130
54
100
66
54
106
58
56
44
60
66
120
40
78
78
78
76
74
68
60
96
52
72
54
92
138
72
144
86
56
98
116
44
176
154
78
66
52
118
48
50
116
104
160
94
64
56
108
58
64
128
42
80
68
68
78
56
66
70
88
108
46
90
118
126
88
54
58
176
62
62
86
98
66
84
100
122
90
98
52
66
136
50
52
88
120
94
140
136
64
168
72
76
66
58
68
72
40
84
74
66
48
56
84
80
70
92
78
130
72
62
108
36
46
50
126
94
86
52
88
70
50
78
40
56
50
44
146
86
52
90
80
76
64
54
140
60
108
50
118
76
170
86
64
96
54
92
66
82
56
42
64
60
52
72
76
62
44
42
78
80
106
174
98
132
70
80
58
72
86
76
106
98
88
126
40
100
92
72
58
54
66
172
122
70
72
126
56
106
78
150
68
48
104
52
94
50
42
72
48
90
78
94
70
52
146
38
106
68
52
108
72
68
104
118
64
40
38
146
92
56
52
82
110
50
96
48
76
42
118
96
94
76
74
44
58
82
86
42
60
44
80
62
54
64
44
66
42
54
52
60
134
56
108
84
74
66
122
80
108
108
64
58
62
78
70
102
52
64
44
122
52
138
66
58
140
114
110
108
74
56
76
66
70
72
134
88
122
64
164
112
72
76
182
74
46
80
58
144
104
42
48
84
102
84
54
84
110
128
106
62
38
132
70
72
98
94
72
52
40
118
62
186
58
138
120
46
84
106
54
42
176
52
76
44
56
56
104
58
96
92
120
42
68
52
80
122
56
46
92
78
50
82
92
58
54
66
132
48
62
118
88
44
158
102
54
80
76
102
78
56
82
60
104
104
34
80
92
42
92
40
46
78
56
54
76
136
44
82
178
118
86
76
40
56
40
68
58
176
56
78
82
114
70
38
56
52
76
48
82
98
56
136
78
68
62
52
74
40
66
60
62
94
36
76
90
128
112
92
60
112
62
76
54
102
60
64
62
56
62
64
74
82
140
82
58
88
174
66
150
50
108
78
90
56
58
48
50
86
98
140
100
58
92
60
90
52
72
108
86
72
58
74
116
82
54
66
94
88
46
58
62
76
152
96
142
84
62
90
86
80
38
76
50
52
90
108
130
40
66
148
84
118
78
174
70
82
58
90
106
52
70
70
46
68
76
56
80
98
72
128
110
130
118
80
48
48
150
106
46
82
116
106
88
68
106
36
46
148
64
130
114
58
66
58
72
70
38
110
96
62
58
92
72
116
92
110
64
56
56
108
124
102
72
50
84
112
180
112
88
118
62
44
88
54
60
48
98
100
112
58
96
48
114
68
94
146
136
40
80
108
56
72
68
54
98
42
50
92
84
44
102
128
54
48
70
90
68
94
60
58
76
70
70
74
64
78
58
98
62
98
140
68
94
174
40
60
60
104
72
72
48
46
60
56
128
114
92
86
100
112
64
118
60
54
122
64
46
62
50
54
58
82
82
52
38
90
96
84
44
112
126
56
82
58
56
46
82
48
56
92
60
78
98
92
54
68
74
62
60
74
80
90
66
42
44
70
58
96
102
62
80
40
50
80
88
182
48
128
62
90
62
72
92
112
62
172
50
64
52
42
84
90
84
96
56
142
44
70
44
68
80
70
56
96
44
44
58
52
52
92
94
124
190
88
92
64
56
54
76
52
90
108
86
64
66
62
78
94
70
48
106
44
50
42
78
84
54
66
52
92
74
42
86
62
132
92
128
84
68
78
70
98
92
142
58
78
164
76
70
56
50
50
136
106
54
50
94
64
58
46
170
56
50
42
76
86
48
72
90
130
64
110
130
58
106
60
152
82
46
80
74
64
68
74
82
42
82
150
68
114
138
106
94
88
104
66
68
58
84
36
52
60
96
66
140
44
66
84
60
64
84
44
174
62
54
86
82
78
74
116
54
130
76
60
108
132
40
108
134
74
52
50
64
136
46
98
92
72
80
130
68
116
112
72
142
150
70
80
46
66
110
116
100
54
86
58
72
82
72
58
74
46
76
72
84
108
50
72
80
36
80
46
110
74
150
64
166
106
148
38
80
60
124
124
56
56
48
126
50
56
56
90
54
128
56
50
48
54
70
66
60
74
60
54
62
80
48
46
54
114
56
164
42
136
160
90
118
74
82
36
136
88
40
84
80
100
46
78
40
146
42
58
80
40
84
44
140
100
52
116
46
74
110
102
136
110
70
168
56
46
74
84
98
110
56
56
130
64
116
40
112
92
70
78
66
98
72
50
60
58
78
86
78
90
80
42
62
40
42
60
96
84
56
126
54
128
90
74
48
102
112
46
148
38
68
64
92
64
70
132
82
50
106
92
88
60
132
70
60
84
116
158
62
152
64
66
72
76
70
50
96
52
94
122
124
92
40
64
118
74
114
84
92
36
104
96
98
140
70
98
72
78
66
72
68
104
82
76
84
44
74
56
88
70
76
74
46
72
60
122
52
38
54
118
80
80
90
66
64
62
36
38
126
60
60
114
54
132
86
54
124
50
92
94
50
90
106
78
112
54
146
42
68
64
60
66
40
46
72
72
72
46
70
48
108
74
112
42
52
78
62
92
190
70
48
114
60
112
106
46
58
110
84
96
60
94
50
102
128
88
38
108
60
44
50
84
68
48
84
80
200
50
84
72
46
70
84
186
72
80
68
102
114
64
104
94
64
42
42
66
68
48
94
82
62
126
126
84
68
38
66
70
90
78
44
54
94
86
82
46
68
90
62
74
100
50
52
62
96
68
92
182
84
70
50
112
84
86
58
60
74
60
128
56
78
74
44
78
98
114
76
60
116
48
44
162
40
66
60
40
46
72
64
46
58
56
52
60
70
78
118
50
90
82
88
42
50
54
78
56
74
128
86
92
78
48
94
40
42
80
124
52
98
58
74
138
90
48
116
70
72
72
130
72
116
90
134
108
128
112
50
56
38
76
76
74
56
58
140
86
42
114
66
50
62
72
76
96
64
114
88
76
50
54
48
88
42
60
100
112
82
66
90
80
58
108
78
100
60
86
66
46
148
68
54
126
150
82
56
68
68
138
92
128
152
82
78
72
48
56
42
84
144
104
178
122
64
86
156
94
68
78
118
78
60
52
82
72
60
172
82
54
74
118
78
88
40
44
80
92
74
50
50
54
86
48
82
52
48
92
78
66
60
114
118
94
78
128
114
144
110
82
164
44
136
78
126
92
64
64
64
76
86
96
42
154
82
76
134
52
46
116
34
92
80
88
40
126
142
92
76
64
102
64
112
92
64
84
90
162
48
158
84
96
56
62
64
52
190
100
70
64
68
56
166
66
80
40
112
78
66
106
116
112
92
78
54
42
60
42
72
42
76
64
54
46
92
48
38
178
92
116
56
158
56
68
96
66
92
166
94
96
70
60
102
54
82
106
52
76
86
44
96
62
50
102
84
128
112
58
74
54
126
58
84
72
70
64
70
60
70
70
162
82
96
72
110
68
86
42
76
88
56
48
44
80
62
70
94
58
78
80
48
146
66
68
72
64
74
64
46
52
70
120
104
122
98
56
142
48
60
100
116
50
168
120
78
156
100
62
128
160
78
66
70
172
66
76
118
62
52
74
56
86
46
58
50
62
68
114
56
68
112
72
76
50
126
84
38
78
66
62
82
70
62
126
46
66
68
82
42
58
116
74
66
64
84
98
64
94
50
110
94
104
134
88
106
126
154
62
62
132
66
118
86
52
54
100
56
48
92
134
92
148
42
70
80
46
80
54
64
112
52
150
78
92
68
52
112
184
46
74
72
70
58
104
54
100
82
62
60
76
54
94
68
66
34
42
64
104
74
98
48
34
62
68
60
70
60
40
176
58
96
92
58
88
122
76
66
114
48
76
96
68
56
48
52
90
72
86
52
76
74
58
74
58
58
60
48
92
124
58
66
96
102
62
78
82
44
94
96
82
84
82
56
54
84
106
74
80
72
74
56
112
60
84
172
58
70
52
102
100
60
52
48
106
72
70
116
70
50
68
84
102
42
80
54
68
82
114
74
92
96
102
50
40
54
46
72
86
54
50
54
48
86
70
134
60
62
68
90
54
114
92
72
100
76
118
46
62
46
96
94
132
112
60
82
76
54
92
40
124
54
144
90
70
122
42
56
66
44
70
92
34
76
56
66
82
86
66
118
58
164
84
72
92
72
60
116
88
122
74
90
68
56
70
78
168
80
70
84
50
150
72
88
74
74
80
94
62
68
74
158
64
100
38
94
158
138
36
62
70
52
106
84
68
72
118
62
60
62
88
66
100
68
68
78
46
46
108
102
52
90
112
50
72
148
56
60
90
78
78
72
72
48
84
52
68
48
78
106
80
44
64
58
110
48
84
58
54
76
152
88
64
68
78
160
52
62
80
92
44
74
44
64
72
38
76
66
126
106
56
50
144
148
62
154
120
58
42
50
52
94
84
54
84
92
176
60
66
108
110
120
100
152
42
88
102
108
130
52
48
106
182
70
106
138
172
58
56
102
56
86
54
118
62
58
72
74
74
108
46
56
94
118
98
66
64
60
48
62
72
84
48
84
160
72
68
96
76
68
72
94
78
56
68
84
44
50
118
124
66
78
66
42
46
146
110
88
70
88
104
90
74
62
46
74
138
72
120
50
64
50
92
92
64
162
60
96
62
70
62
82
60
64
122
52
158
112
68
54
56
54
62
52
64
156
74
82
94
46
158
94
68
68
78
48
110
56
192
64
54
122
84
126
98
78
80
94
92
40
54
48
68
46
48
58
40
106
54
62
116
72
140
72
60
54
60
108
110
72
88
68
44
92
48
146
80
40
100
62
150
68
48
64
82
64
70
62
146
58
136
62
58
74
40
60
60
56
166
122
40
78
90
58
148
70
88
50
48
72
116
96
104
118
70
68
44
52
52
94
106
70
42
112
56
60
82
80
110
162
86
36
100
94
62
76
56
76
68
114
82
78
58
42
60
86
100
76
40
40
60
118
94
94
90
48
186
80
136
76
56
38
64
76
102
48
98
72
60
62
86
72
138
80
78
92
82
78
46
100
70
106
64
80
64
102
64
84
68
72
62
46
78
140
102
86
102
166
60
54
88
96
78
42
56
70
52
72
54
74
104
64
84
152
124
62
62
70
58
108
68
70
72
74
174
116
80
56
88
94
100
76
144
62
76
58
88
90
68
58
154
56
84
82
88
90
104
56
146
134
64
114
64
86
82
38
62
96
80
72
132
66
80
68
44
74
46
44
56
102
106
80
54
128
60
58
70
62
48
98
86
94
52
46
102
62
62
72
46
62
60
60
54
114
114
60
62
92
120
116
144
94
84
76
78
76
90
44
52
76
56
88
76
50
42
48
122
156
134
76
60
52
78
68
98
76
100
50
62
60
62
60
88
160
72
86
78
108
74
44
108
130
54
92
94
88
134
68
58
46
66
124
82
116
82
66
52
74
74
112
126
52
54
76
120
60
44
70
112
66
76
68
84
78
58
78
58
42
70
64
70
64
60
96
46
130
74
64
52
86
44
156
82
80
96
52
94
94
90
44
150
52
168
72
64
114
102
56
72
112
84
90
48
40
38
42
58
42
122
100
50
144
70
98
68
100
148
62
60
44
162
78
84
116
38
102
50
70
60
74
158
70
172
118
46
68
68
64
66
72
124
70
154
56
56
62
54
56
64
46
172
44
88
52
82
66
90
124
78
68
66
64
94
150
104
94
52
78
166
70
70
86
48
58
54
74
106
42
108
64
84
90
62
100
62
62
48
200
122
70
44
50
96
72
86
66
88
46
58
82
48
50
56
76
32
74
48
54
120
56
58
64
70
156
104
96
88
90
118
62
84
40
82
64
44
78
66
50
72
52
78
46
90
82
58
60
58
112
42
70
46
134
102
46
140
70
38
118
66
152
64
46
132
54
62
78
92
58
64
98
50
54
42
126
72
44
110
102
100
82
42
76
90
46
52
72
142
46
72
56
52
114
54
104
96
102
48
86
168
118
158
40
50
70
78
106
100
58
54
64
66
94
40
56
60
84
120
72
64
62
84
70
48
100
82
152
72
82
88
72
78
116
60
58
58
68
118
68
46
70
54
52
38
56
102
42
46
180
66
98
60
84
62
92
60
62
66
48
46
74
68
94
76
38
108
92
46
102
82
80
118
66
50
48
78
46
98
94
86
84
68
100
110
80
48
86
78
70
98
82
48
126
74
164
164
128
72
100
82
56
102
62
46
38
88
76
44
50
98
44
62
44
64
54
140
64
46
88
54
86
50
108
84
54
94
54
112
52
156
58
64
48
66
68
80
40
92
48
112
46
52
66
82
172
54
114
100
98
62
76
86
96
48
60
52
166
36
128
74
84
44
106
70
108
48
70
68
66
82
92
78
46
78
92
58
72
74
92
40
74
108
96
102
90
50
94
54
42
66
104
60
64
76
58
54
116
46
82
104
88
76
76
98
80
98
86
82
84
80
110
128
62
68
62
58
56
76
74
138
74
50
40
68
106
58
118
56
110
80
90
80
48
70
78
124
76
86
50
112
114
74
72
68
60
46
52
162
68
64
72
46
100
84
38
64
78
62
88
60
90
62
90
82
62
76
72
88
144
54
70
180
136
64
80
48
84
46
56
80
80
74
92
74
60
56
56
56
70
76
70
108
58
54
88
84
54
50
54
98
90
50
96
126
36
136
64
108
68
46
64
64
82
92
94
132
70
74
138
68
70
164
54
148
94
78
52
96
64
54
76
78
100
44
64
148
62
38
56
44
80
100
60
114
48
70
106
116
86
46
110
54
66
102
66
44
120
100
84
56
110
52
134
66
64
142
58
124
80
56
150
64
86
80
70
128
80
128
48
128
52
80
40
78
76
74
58
36
68
140
50
74
104
94
62
144
94
104
60
76
140
88
36
118
58
130
84
144
50
100
74
98
76
100
70
90
52
56
64
84
46
68
98
60
84
62
64
78
120
80
58
52
52
56
86
58
146
60
86
38
66
60
132
74
76
116
74
94
44
74
76
70
110
126
56
56
112
98
56
94
74
56
68
52
56
124
114
70
80
72
108
76
66
106
140
122
114
70
74
120
176
114
68
84
88
46
88
106
82
86
60
86
64
56
84
58
66
100
74
170
80
46
76
78
68
72
60
122
64
44
90
46
94
78
60
152
50
66
50
68
66
86
62
122
58
64
46
76
62
86
162
54
148
120
38
92
118
78
106
72
88
60
48
142
88
70
80
56
124
66
58
86
54
126
106
86
70
98
66
96
40
76
44
60
56
108
148
110
60
60
104
78
66
52
142
152
94
62
92
72
88
164
74
60
90
58
42
56
68
40
140
50
108
58
78
64
62
100
74
50
60
66
74
56
90
98
56
84
88
56
96
58
44
80
152
54
150
144
48
52
70
76
70
64
38
60
78
58
82
50
68
96
112
42
62
72
90
50
62
116
88
76
64
76
38
100
70
42
122
82
58
100
90
72
76
56
52
84
66
78
104
64
106
56
54
72
66
80
96
94
78
48
66
116
72
66
98
50
66
50
52
152
74
46
60
44
86
64
104
84
150
50
34
148
128
82
52
64
62
82
78
86
54
110
42
60
148
102
56
78
70
60
86
50
122
112
92
104
148
92
98
68
50
62
114
56
86
98
44
114
78
84
82
162
64
58
122
114
58
68
56
44
174
104
44
60
52
146
146
98
82
60
72
62
118
56
70
44
62
94
108
72
76
58
100
54
92
110
42
56
186
62
132
82
76
72
50
68
92
62
68
114
66
52
104
158
86
64
60
50
144
54
130
86
106
42
82
64
52
76
52
78
78
70
134
92
34
78
68
78
56
136
64
102
136
56
48
112
60
80
124
74
68
70
62
56
60
88
42
74
100
114
140
64
64
76
76
34
134
148
38
66
74
60
62
48
64
46
126
90
80
74
78
74
92
72
82
72
58
92
60
58
106
112
88
64
78
60
42
86
94
52
48
100
88
122
106
56
80
146
84
66
84
60
52
70
40
70
44
168
124
110
122
100
90
100
72
74
40
44
134
158
78
40
54
150
46
60
122
94
64
46
80
70
56
124
122
112
40
96
114
108
80
62
96
150
46
64
102
54
82
102
144
128
78
84
50
106
60
56
70
48
78
54
178
94
82
124
98
130
166
72
68
66
62
72
60
122
52
68
154
60
52
60
144
76
78
52
74
78
122
84
48
78
52
68
66
102
60
70
114
104
142
60
80
54
168
56
64
44
126
70
110
88
48
56
58
164
74
104
110
100
58
98
56
52
64
92
50
90
110
58
78
180
52
138
128
96
86
100
84
46
54
104
66
50
82
84
46
74
70
50
130
58
112
70
72
56
78
54
76
116
68
52
62
142
114
68
56
170
96
58
86
42
164
50
126
76
80
96
60
62
48
74
72
38
112
64
84
82
60
90
46
126
58
68
66
108
102
88
70
50
48
60
180
62
142
46
52
76
82
84
82
84
74
52
40
98
88
114
54
90
58
100
46
126
90
114
62
84
124
58
128
76
140
92
70
80
128
144
74
100
72
72
134
90
74
84
70
52
76
58
58
50
62
74
88
68
162
82
66
86
102
58
58
56
166
54
132
78
76
94
74
178
132
64
60
94
70
60
112
48
82
44
48
40
200
118
78
76
74
130
166
42
60
170
54
72
82
40
60
108
70
98
74
80
44
64
38
160
64
76
42
76
64
60
128
48
104
60
80
76
50
38
68
146
52
64
114
72
44
138
54
48
132
74
118
120
82
96
54
70
88
42
68
70
56
96
72
30
124
150
122
72
44
100
112
96
74
182
60
44
76
128
94
68
100
64
100
50
90
62
86
78
110
76
64
158
74
58
98
80
56
100
118
56
84
82
56
76
44
50
82
64
52
70
70
54
88
54
70
74
68
74
58
70
34
126
88
54
88
104
84
50
62
74
78
116
78
80
58
92
86
100
44
62
72
48
102
74
72
52
90
104
74
62
44
102
80
176
56
60
110
128
42
88
46
84
128
46
114
76
78
172
88
50
54
48
104
44
96
74
56
66
108
46
68
40
168
44
60
46
92
68
74
134
104
58
116
40
62
76
60
46
58
72
48
82
110
158
50
46
60
78
72
50
100
68
60
68
124
66
142
78
116
130
76
80
172
58
62
188
62
152
84
60
106
48
100
92
46
94
98
94
38
38
40
66
196
56
44
70
70
54
46
86
88
74
82
160
96
52
52
142
66
38
68
82
44
124
98
80
120
98
68
56
66
38
94
58
102
146
48
136
60
64
52
82
64
106
78
76
102
78
68
42
102
44
90
50
86
112
52
84
88
56
84
64
60
54
50
54
78
68
72
58
40
100
66
76
70
76
82
80
92
56
80
104
78
68
112
84
36
90
48
80
112
72
90
60
48
120
98
96
74
42
54
86
84
78
130
90
104
46
60
152
48
124
54
40
110
48
146
104
150
92
36
86
58
64
132
40
96
82
88
54
58
78
60
42
44
96
64
54
42
94
80
72
98
72
62
162
120
76
134
48
60
66
40
54
80
62
140
94
100
50
100
150
72
172
52
94
54
80
124
52
130
70
60
68
112
88
66
80
88
96
110
80
60
134
76
62
56
50
50
50
104
62
60
104
82
86
64
72
90
86
58
76
70
100
88
48
36
142
122
48
104
52
72
98
160
48
126
54
136
88
102
74
70
58
136
50
84
146
118
124
46
144
176
104
64
58
98
44
76
66
72
66
154
70
54
48
40
140
82
38
66
78
100
78
118
72
52
88
40
94
58
44
68
90
64
72
90
56
64
62
92
46
128
172
76
48
64
50
50
60
84
126
72
84
84
78
48
68
132
90
74
62
116
76
134
58
56
64
90
102
86
82
104
84
94
76
126
86
42
58
54
148
74
48
88
108
74
70
90
52
72
70
42
160
92
150
64
76
70
112
36
162
68
152
50
44
166
132
64
82
74
82
96
48
94
70
76
140
142
94
80
70
102
56
54
104
48
60
68
36
88
48
142
84
34
44
70
54
48
42
92
110
58
66
58
108
86
76
50
70
82
150
62
50
70
148
78
86
80
52
54
144
142
64
74
48
98
56
66
66
146
64
84
80
78
86
144
60
74
54
68
86
116
58
140
38
66
146
112
74
48
68
84
72
66
68
92
66
70
150
74
132
124
46
68
48
54
42
52
82
92
86
92
132
76
74
44
40
42
58
82
86
70
74
60
130
122
170
136
66
38
62
62
54
110
102
48
104
80
146
56
68
86
130
40
120
38
66
100
62
44
62
62
74
64
52
104
178
38
70
72
58
70
56
164
80
44
84
86
60
60
80
166
112
74
50
60
56
70
44
66
64
68
74
40
64
48
74
56
46
42
74
92
100
60
116
90
82
114
54
72
144
186
84
112
40
64
78
58
76
64
176
52
102
74
74
68
56
84
68
68
78
70
98
102
54
54
70
70
98
72
52
48
46
78
42
116
94
72
48
58
132
80
98
68
74
122
86
90
150
106
72
62
64
58
50
178
96
152
90
82
94
110
134
140
46
82
50
48
66
52
52
114
60
62
64
58
74
76
64
88
134
126
60
164
68
90
84
82
54
72
112
58
62
68
58
68
80
58
84
70
54
90
44
116
82
78
70
174
42
68
66
130
104
172
60
56
92
38
50
118
56
44
132
40
108
130
84
134
92
116
50
60
58
50
98
88
70
60
128
98
196
62
86
112
100
62
120
56
116
150
96
88
78
46
70
128
70
56
64
98
40
104
54
102
54
138
106
104
66
80
114
54
112
50
130
80
86
68
62
74
42
122
92
90
44
48
88
108
44
176
66
56
46
38
116
68
68
44
84
60
148
140
84
76
96
68
100
110
118
104
70
48
48
78
86
72
46
114
86
70
114
58
58
72
58
94
54
108
110
76
104
86
54
100
96
76
76
68
62
54
44
54
90
116
66
128
52
86
66
100
82
82
78
70
102
44
68
78
86
110
66
54
70
102
70
134
76
106
104
76
60
54
48
58
70
70
174
72
66
40
138
52
50
44
86
100
48
92
92
116
42
80
64
90
80
110
72
48
76
110
82
102
36
136
54
82
68
52
38
82
48
64
42
66
86
54
70
50
44
56
96
56
58
64
50
126
74
52
102
84
76
88
108
40
126
56
58
84
72
66
76
54
70
52
46
132
136
68
130
76
64
84
56
92
82
146
74
80
132
56
72
56
124
70
62
46
68
94
148
40
64
48
96
42
56
52
116
60
54
86
106
54
98
100
90
46
102
78
56
44
70
76
122
88
40
96
74
88
78
88
78
64
70
38
50
68
56
92
66
76
80
50
78
142
98
40
46
58
116
80
76
104
102
108
62
48
58
58
82
86
88
94
72
140
68
68
82
116
54
156
60
76
56
98
90
68
116
128
60
50
80
54
134
72
116
54
118
136
120
62
82
82
82
66
150
46
72
90
64
94
150
74
94
48
56
70
134
102
74
80
46
76
76
40
92
68
92
140
116
66
40
94
104
94
128
48
92
62
134
56
56
114
54
106
110
78
74
58
154
64
50
92
54
126
44
50
60
100
84
72
106
140
60
128
98
84
78
78
138
64
156
80
134
46
42
70
50
168
142
62
66
150
80
86
104
72
68
46
106
56
38
104
72
64
154
84
60
98
46
72
40
64
44
186
80
40
46
138
54
64
60
110
64
88
72
84
72
70
110
92
94
84
70
160
146
72
126
82
126
132
86
56
74
108
62
78
44
40
78
50
54
58
138
146
96
62
112
164
40
100
70
94
76
58
68
128
54
120
50
66
152
78
92
40
54
44
126
48
52
60
84
54
88
78
76
88
166
118
76
92
98
68
38
52
62
78
50
140
152
50
52
88
62
78
94
36
48
86
86
140
86
60
58
54
58
64
64
124
80
76
74
42
114
154
90
86
50
96
74
38
74
46
66
126
140
144
78
46
62
88
80
54
72
84
82
152
74
86
124
34
72
82
60
76
62
74
52
170
38
62
88
38
108
144
50
72
104
48
46
42
82
62
72
64
64
122
62
62
200
42
80
126
72
98
98
74
42
72
38
86
68
48
70
64
54
60
134
84
58
106
154
78
90
44
48
74
64
86
64
68
66
68
116
74
94
168
92
102
42
146
84
74
140
82
60
68
76
64
166
92
62
194
36
46
78
86
76
94
44
136
102
58
50
50
88
46
100
80
100
118
58
82
138
86
68
46
88
144
52
68
80
66
100
72
86
94
50
66
114
110
50
64
86
74
136
66
92
74
58
100
74
150
134
62
154
106
86
72
62
64
46
70
68
56
84
72
86
128
74
84
60
140
82
50
98
116
166
50
44
74
50
62
42
90
96
170
48
98
54
104
140
66
72
136
50
62
68
48
58
86
114
50
60
42
104
84
62
54
62
74
66
42
96
130
78
82
38
64
86
134
58
86
82
48
44
150
70
72
150
104
54
110
106
118
52
88
36
48
50
84
52
172
94
68
86
88
66
42
40
56
86
54
52
60
62
62
82
114
160
90
84
62
130
78
86
42
80
70
76
102
98
66
64
46
60
106
80
72
64
128
48
56
70
82
60
82
48
50
66
76
62
58
102
96
48
102
88
104
62
58
86
88
44
84
80
78
56
42
66
150
92
88
60
130
74
84
64
104
48
74
64
56
56
36
60
74
52
176
76
72
60
80
66
82
88
62
46
48
110
52
70
64
102
80
60
80
114
56
56
56
70
86
114
92
74
122
56
46
136
42
58
52
52
68
52
104
118
98
134
150
48
46
90
50
50
108
108
58
50
78
82
68
154
102
52
74
66
92
92
82
84
86
50
196
44
102
112
50
84
92
56
118
72
76
54
160
48
70
88
82
186
114
68
160
110
84
102
134
96
162
128
90
120
42
96
128
124
34
156
74
80
60
74
78
120
44
42
112
66
140
188
68
90
124
56
122
66
72
86
80
46
46
72
116
84
84
92
98
86
64
52
38
54
60
120
166
54
60
56
56
84
74
60
150
122
44
76
96
60
66
152
98
42
52
102
82
66
68
74
98
84
122
48
98
56
156
52
86
52
102
168
66
66
106
118
154
146
54
78
70
38
70
172
142
92
88
106
80
64
48
66
70
66
68
96
58
56
46
60
56
74
70
48
60
46
100
112
42
94
164
56
160
78
122
150
86
40
48
126
118
80
84
66
70
106
62
120
94
42
46
80
56
50
94
68
62
104
138
88
60
64
38
54
80
66
60
42
120
72
62
80
62
46
134
56
94
68
60
100
70
94
50
188
88
80
62
52
60
86
52
124
52
80
46
54
86
94
80
70
66
76
86
50
102
80
80
46
62
48
42
134
50
74
80
82
102
86
104
92
66
58
88
88
52
86
106
72
92
106
54
56
56
148
68
110
82
104
90
158
46
46
68
42
98
66
68
104
56
114
54
88
118
62
154
54
90
52
174
52
112
56
48
74
74
90
68
74
120
150
58
122
58
66
74
112
46
84
86
72
50
52
88
48
72
94
52
76
76
120
58
60
42
112
84
54
88
70
92
56
40
102
64
78
48
64
76
166
46
68
94
136
116
76
52
42
62
122
166
72
46
70
46
72
100
70
118
180
48
70
40
78
70
78
60
92
56
76
80
62
72
96
96
52
74
44
140
130
80
106
156
102
70
124
58
80
116
38
66
88
142
90
66
48
116
132
74
74
110
126
78
60
126
66
52
62
54
88
42
56
110
106
60
44
74
98
76
86
40
64
82
56
50
74
44
82
66
56
156
80
58
110
126
90
52
148
82
76
80
58
52
106
50
78
92
52
36
92
48
72
48
136
48
36
50
72
72
74
118
52
96
84
82
144
48
112
72
68
140
128
72
44
150
102
114
118
90
56
136
96
112
86
74
50
144
54
82
98
64
60
90
36
86
114
86
132
68
70
86
74
50
80
40
60
84
56
118
124
40
64
106
102
76
62
96
82
46
36
86
46
52
88
42
110
100
76
148
70
150
62
108
72
136
46
44
70
132
78
90
82
68
102
94
102
100
94
86
50
56
80
84
42
62
76
94
60
72
148
136
86
46
58
84
80
46
52
56
82
142
52
118
56
66
102
90
76
106
82
78
84
50
64
86
118
138
122
50
56
148
60
74
126
52
70
100
58
104
66
88
76
80
122
56
94
62
50
78
58
58
54
58
96
44
116
46
92
34
40
102
62
82
140
64
56
42
48
94
76
114
104
114
72
44
48
58
70
50
62
104
66
54
128
90
76
88
78
88
68
88
42
58
46
48
102
58
98
68
84
72
44
106
70
68
80
70
140
120
130
52
128
96
108
142
48
114
56
58
58
52
104
70
86
66
120
82
124
70
60
70
108
60
106
44
82
60
56
86
50
134
96
88
110
118
138
74
72
66
96
58
72
34
40
76
68
114
60
72
44
92
44
104
80
126
74
58
124
106
128
146
50
180
142
74
78
112
60
90
134
42
84
76
52
68
88
50
62
70
70
72
62
100
58
66
44
42
68
74
52
104
86
58
76
58
98
72
96
72
102
56
68
58
90
46
88
72
56
84
64
76
70
88
72
110
68
72
64
98
82
42
92
40
70
120
48
62
148
58
80
58
64
180
140
118
68
48
72
54
156
84
64
78
72
66
88
156
90
110
76
80
32
50
58
56
56
102
80
62
80
36
86
68
114
42
70
180
66
114
102
120
98
60
74
62
122
58
62
76
76
74
76
74
80
54
46
80
76
146
72
52
62
90
64
66
72
94
150
48
170
78
64
58
78
58
134
44
92
100
94
82
58
100
48
62
56
86
48
74
68
96
90
68
62
72
84
76
72
160
66
80
162
46
82
50
72
124
154
72
118
50
52
86
68
92
46
70
108
116
60
62
80
130
122
74
82
48
72
48
84
60
84
48
130
136
150
112
46
82
172
122
56
116
60
96
94
44
46
34
104
80
60
74
90
68
100
180
118
68
58
68
76
56
94
126
102
74
80
86
72
76
90
46
72
90
58
82
62
76
98
110
84
152
78
156
164
48
44
44
44
82
40
182
58
44
70
112
50
100
62
48
166
52
96
114
66
102
126
56
160
46
54
96
70
90
68
42
98
56
86
64
108
80
58
114
62
64
86
82
68
108
46
54
84
66
64
56
44
54
82
90
66
36
62
48
114
84
52
96
170
74
114
188
94
62
46
88
54
60
90
66
50
52
56
52
62
46
92
68
50
152
94
48
90
70
116
78
92
86
42
86
56
74
88
88
102
52
48
64
48
60
84
136
58
118
106
80
120
62
106
190
38
44
102
94
96
70
50
90
70
82
66
70
118
64
82
42
74
40
100
72
54
58
72
54
106
150
60
84
60
96
52
40
92
76
44
60
54
58
88
54
128
64
90
90
60
118
54
70
90
50
176
116
58
58
118
96
100
62
122
68
82
74
84
44
90
182
84
88
140
96
90
90
58
68
146
58
36
62
116
108
96
138
94
56
146
66
54
62
102
50
86
70
52
142
64
68
60
40
132
138
140
84
54
120
64
88
78
84
72
76
64
52
78
76
74
36
98
58
44
86
64
114
144
64
48
42
106
74
76
98
120
66
48
54
62
94
154
106
80
58
152
96
84
92
56
46
142
64
52
58
106
82
56
70
50
136
134
98
72
84
72
78
56
72
88
94
96
62
72
82
48
84
62
90
82
56
50
108
150
48
62
102
46
96
62
136
68
58
80
62
118
130
170
52
72
74
66
44
96
82
84
84
120
46
108
58
54
70
74
104
80
68
46
80
52
48
74
116
68
58
50
134
146
36
176
56
92
72
70
62
94
64
86
64
64
54
114
34
46
148
96
60
86
62
52
66
68
44
58
124
86
46
108
52
70
60
94
46
150
58
106
80
60
78
66
56
96
90
136
92
90
90
38
72
60
90
108
44
78
80
76
78
110
52
70
38
92
144
160
128
96
52
56
70
52
86
72
60
56
80
46
68
40
74
148
52
88
60
54
80
82
68
126
122
136
40
84
40
84
94
102
54
70
60
46
60
178
66
70
44
56
52
50
60
66
80
50
88
90
154
72
56
78
98
80
114
146
54
76
124
52
84
86
76
148
72
68
38
56
96
90
50
146
72
64
38
64
134
38
180
52
44
44
170
66
46
84
70
108
66
68
70
98
92
82
84
114
58
50
160
106
70
48
94
44
120
150
116
114
96
60
64
120
106
76
64
128
94
62
44
132
48
50
72
94
134
66
56
88
74
76
80
66
76
54
88
80
70
110
132
56
60
40
62
68
94
52
114
38
134
90
38
82
126
92
62
46
166
64
98
82
108
96
42
58
48
72
76
104
48
76
70
64
92
86
48
54
40
52
52
48
122
44
116
96
72
56
62
72
86
58
46
52
68
86
114
48
48
72
56
110
144
64
108
46
70
62
36
128
118
80
42
68
100
112
76
132
92
44
66
42
56
58
104
48
90
96
72
148
90
104
84
62
72
58
60
128
60
68
60
96
74
92
56
44
56
68
90
60
50
156
104
62
94
78
78
72
76
94
52
80
160
74
158
106
54
138
74
50
174
66
66
50
78
102
84
54
34
64
76
36
156
64
104
84
54
96
58
48
78
114
64
100
56
52
66
116
124
100
86
84
64
108
94
92
48
170
50
60
74
48
64
154
138
132
160
54
98
74
78
96
78
86
64
94
54
156
104
82
56
66
108
54
68
126
132
74
82
70
116
86
50
62
80
96
62
56
80
54
48
82
70
52
50
96
54
42
40
46
78
82
80
46
90
106
78
64
110
102
46
94
90
100
42
108
98
72
56
68
58
90
76
50
54
74
82
52
76
64
118
64
80
48
66
50
120
124
86
82
92
50
114
48
90
82
74
68
56
44
86
66
44
74
198
126
42
48
122
58
130
72
112
92
98
50
78
72
120
112
60
60
98
78
54
90
152
70
70
74
78
100
120
68
70
102
68
80
86
116
54
152
60
44
46
66
42
52
40
56
80
68
144
38
50
118
54
50
54
88
68
60
48
132
120
88
120
82
84
178
62
74
88
72
60
44
100
110
48
80
148
106
120
120
60
48
90
70
66
86
112
86
82
82
70
48
94
64
40
56
80
166
42
92
74
94
90
56
144
44
36
82
44
118
188
56
112
84
76
64
70
36
82
104
48
74
50
102
62
106
54
76
66
76
62
46
58
70
78
76
142
64
74
54
44
60
150
90
64
84
76
134
114
78
72
166
48
112
106
64
110
92
44
54
78
146
88
84
108
46
66
94
38
68
50
80
92
76
70
96
52
100
134
128
96
62
56
74
52
116
132
36
66
100
80
78
66
78
44
112
48
152
66
52
160
56
74
54
42
64
56
120
76
64
96
80
76
136
70
70
62
146
118
106
58
140
178
56
78
174
62
158
78
60
78
52
154
44
46
68
36
54
72
66
88
102
94
104
54
72
76
102
50
54
92
44
60
154
74
60
36
54
80
56
64
90
64
68
60
54
96
64
80
84
58
90
102
92
60
86
68
92
50
100
60
48
50
76
90
88
48
74
56
116
60
106
94
130
50
96
114
64
50
114
166
52
80
64
92
92
86
70
82
98
36
50
48
54
48
58
46
48
126
112
140
90
46
38
138
90
58
54
146
148
92
176
54
96
70
84
104
82
62
78
80
54
62
64
46
140
72
72
42
84
110
108
104
46
54
162
92
46
106
170
102
82
98
102
104
80
80
54
76
44
50
116
70
48
86
70
148
64
154
66
98
98
38
96
64
56
78
50
82
78
124
76
52
104
62
58
48
110
52
70
88
68
68
52
82
108
56
76
92
156
72
92
54
92
176
94
46
76
60
40
44
50
130
112
90
72
70
172
38
58
108
44
42
74
72
56
74
52
70
136
66
98
128
52
52
48
66
190
62
94
98
158
76
60
68
64
74
46
72
60
54
78
78
54
96
90
82
116
70
60
66
52
90
160
90
54
72
66
74
102
96
120
68
58
66
46
98
80
96
100
80
100
40
72
92
44
82
98
100
94
38
128
70
76
58
130
90
72
94
52
60
66
50
72
118
38
68
68
142
56
64
64
66
68
54
124
150
76
58
54
92
42
88
70
90
94
170
102
92
62
38
84
88
104
86
86
144
110
62
64
102
76
126
62
80
90
102
122
46
68
138
74
168
116
78
150
64
174
54
66
88
64
56
112
52
64
62
74
78
116
102
64
36
90
44
66
42
68
54
102
50
78
52
98
68
56
70
52
48
92
50
72
114
84
80
46
96
44
56
82
46
52
130
62
80
104
80
68
106
138
80
108
44
70
92
48
176
172
98
48
66
126
94
50
62
128
50
94
90
54
86
102
88
74
90
82
50
50
56
54
66
50
58
128
88
46
64
44
142
72
98
74
52
54
166
98
100
86
72
52
74
94
82
184
48
64
104
44
100
150
66
48
40
68
122
118
100
88
178
96
102
84
56
52
64
76
80
74
72
74
48
72
62
42
68
110
90
102
86
128
42
120
74
44
50
80
82
44
60
62
46
106
106
54
70
82
126
108
56
70
104
136
84
64
102
56
122
86
76
52
96
120
96
76
90
84
82
44
62
38
36
60
58
78
52
52
72
46
40
114
80
52
120
86
122
86
62
52
40
142
48
60
78
78
76
80
86
92
40
60
54
48
94
78
96
84
168
54
108
58
44
58
42
36
70
84
56
126
42
102
72
88
72
46
54
42
142
96
36
104
40
62
38
66
80
44
56
42
88
136
66
84
52
82
68
136
164
76
78
68
82
146
66
130
86
84
64
64
62
72
90
42
158
100
50
84
54
86
60
144
104
52
44
106
144
100
44
150
80
56
64
70
74
130
82
140
98
68
60
84
112
40
76
100
74
50
176
50
102
62
64
58
84
54
76
116
68
82
50
100
84
62
64
88
82
150
72
110
80
54
90
144
160
124
46
56
84
64
114
54
90
56
58
82
78
46
74
70
100
124
114
72
48
76
126
100
74
76
62
158
80
78
90
58
66
112
144
84
44
74
194
134
72
158
84
70
82
104
60
84
52
92
102
68
48
74
102
104
120
50
144
72
100
122
74
90
80
70
50
114
58
44
144
86
158
46
66
124
48
112
150
124
66
54
90
58
100
68
70
66
78
124
52
138
86
92
94
124
68
48
132
76
52
112
124
44
70
98
148
114
58
134
64
68
42
78
84
58
96
66
36
92
152
88
46
104
90
78
54
54
102
74
66
108
62
106
176
132
42
98
80
54
46
64
54
74
178
96
66
114
96
44
70
72
174
50
76
56
84
56
46
152
74
74
68
64
102
66
92
78
86
102
94
46
138
88
42
88
116
52
48
44
68
46
52
72
176
80
88
142
66
58
54
50
40
106
126
92
58
58
50
56
80
72
66
76
54
66
172
138
56
66
144
116
58
60
60
74
112
46
58
60
64
60
52
134
40
48
48
100
52
68
88
86
68
96
58
84
66
60
62
46
66
92
52
154
100
108
60
112
122
108
88
138
44
98
70
48
82
68
72
96
44
76
84
62
66
66
54
62
82
62
52
68
70
66
48
56
84
54
98
78
44
46
112
44
72
58
118
50
98
46
114
98
138
56
54
80
84
138
60
60
76
66
64
38
64
60
56
66
112
48
56
44
88
112
48
58
160
60
50
120
174
66
60
96
56
60
78
82
100
126
64
154
62
44
96
58
136
120
70
92
72
64
92
98
78
68
66
106
54
74
82
54
106
100
66
56
110
64
52
48
108
58
68
96
70
70
42
56
74
142
98
82
94
70
106
52
56
90
64
88
46
94
90
70
70
82
92
86
94
80
102
90
78
40
82
66
64
52
124
78
68
58
50
66
124
94
48
70
70
72
162
182
96
86
80
44
114
108
94
68
88
130
50
64
60
62
84
88
86
42
66
96
62
92
90
86
70
88
36
128
74
62
82
130
94
106
90
68
74
108
74
104
144
76
78
40
112
44
76
62
90
72
56
42
68
94
54
48
184
78
58
52
56
68
100
44
48
82
56
54
44
68
68
104
128
38
62
94
94
82
84
76
84
54
146
116
80
114
90
102
64
128
54
172
44
54
96
114
72
80
92
80
114
96
46
40
82
134
52
52
64
48
80
52
54
86
106
48
136
128
64
54
80
62
110
68
70
32
60
74
54
56
48
162
42
168
60
116
62
64
76
60
156
96
56
54
44
78
84
138
62
50
74
48
54
48
84
66
56
66
112
92
160
172
74
52
102
84
58
56
64
72
114
84
52
98
54
78
76
114
86
78
52
60
46
72
134
62
52
68
138
62
46
88
62
94
58
84
50
164
50
48
76
54
130
112
66
92
104
86
106
40
82
60
46
78
56
48
50
36
82
54
56
82
64
96
50
50
64
62
68
70
56
56
162
102
62
96
156
116
166
54
92
56
94
48
64
74
80
62
48
42
122
54
52
86
50
62
174
180
70
56
126
90
66
116
62
54
76
70
100
92
40
60
60
70
64
52
76
74
52
60
122
42
84
60
50
58
40
58
98
52
100
60
72
76
40
126
168
64
98
56
90
50
136
76
72
48
76
68
94
90
82
66
64
62
56
52
128
58
66
50
64
54
136
56
64
74
58
48
62
48
56
44
102
42
82
96
54
64
122
66
118
98
64
66
50
92
106
98
42
50
72
124
68
104
48
42
56
124
66
38
64
54
100
130
74
80
82
62
114
132
64
130
70
48
82
90
76
66
44
64
94
56
72
64
64
166
72
112
44
100
132
52
78
84
54
48
76
68
60
122
72
76
86
68
138
52
108
88
82
152
38
66
70
68
110
82
40
66
90
52
94
64
68
88
114
70
52
52
42
114
146
114
114
62
152
136
62
74
122
132
58
86
64
72
84
108
180
48
82
104
140
56
68
80
58
84
56
70
66
64
40
72
54
134
82
170
120
42
150
56
92
52
126
70
88
74
80
84
72
72
62
56
60
62
90
42
48
70
88
114
50
78
76
38
72
58
86
72
60
62
102
100
88
42
78
50
170
88
110
64
94
138
92
64
76
70
78
72
68
86
124
70
62
100
50
62
68
70
172
42
98
74
74
80
58
84
108
88
52
92
52
72
110
124
52
56
62
88
94
126
86
82
68
94
94
70
60
70
64
48
78
88
72
78
64
84
48
104
66
52
92
78
56
76
146
100
102
88
108
188
46
64
150
72
92
82
90
94
40
76
58
70
60
64
130
166
74
60
70
104
74
66
100
78
52
44
102
116
52
112
46
150
132
52
68
68
156
48
44
100
46
62
50
92
148
90
78
66
46
80
62
58
82
120
54
126
70
40
46
78
42
134
108
60
78
82
116
102
52
42
40
104
114
70
118
80
104
120
100
62
72
64
104
62
64
46
60
88
80
92
36
78
114
110
182
84
80
92
66
50
60
112
146
64
88
140
54
56
146
96
90
158
108
68
154
54
90
108
54
52
64
126
126
46
84
52
92
112
74
78
66
70
64
58
94
62
92
48
90
84
68
70
66
72
142
64
156
108
78
72
106
46
60
96
112
60
78
62
78
76
88
124
58
58
70
114
96
90
48
56
144
40
52
76
54
56
124
82
140
68
170
62
50
78
66
56
102
78
80
72
74
82
106
58
110
96
72
114
70
70
80
68
90
42
38
120
104
42
66
98
102
44
48
126
138
150
84
68
116
76
52
72
56
104
60
80
66
58
98
122
50
66
38
78
56
48
64
74
50
44
128
58
64
40
42
110
84
60
100
64
76
68
78
106
46
64
96
68
52
54
48
54
66
98
40
80
94
78
52
150
64
62
90
82
70
38
90
76
120
108
82
72
68
82
50
46
66
72
48
56
130
110
48
36
78
50
92
54
88
106
108
48
60
88
62
46
40
46
58
118
112
92
52
90
116
80
52
52
76
44
112
68
58
48
70
84
78
60
124
48
78
54
142
62
66
42
90
52
112
50
74
62
94
48
48
150
48
80
90
58
48
152
44
108
62
96
78
40
68
90
64
64
68
54
86
64
120
68
64
52
82
60
78
64
92
128
68
78
112
50
62
86
70
88
80
92
90
88
64
80
64
94
100
70
140
114
56
54
54
66
98
88
66
70
56
72
92
106
102
114
94
176
46
50
132
96
64
48
58
152
88
38
70
96
88
84
72
50
38
90
64
78
52
144
74
138
126
136
72
86
54
76
68
82
78
52
102
60
74
48
74
44
74
48
54
54
136
134
58
60
98
46
136
118
90
52
46
42
72
64
60
86
60
52
52
42
50
106
54
60
86
80
64
50
176
102
48
96
40
54
56
108
92
70
144
54
90
90
122
34
48
58
52
74
86
62
122
70
140
50
118
62
82
82
76
84
66
62
58
92
98
58
44
72
100
102
92
50
62
44
88
88
94
44
72
186
86
64
92
76
108
64
94
180
64
62
126
78
84
44
46
92
40
94
56
48
70
76
58
118
42
54
60
90
60
84
76
138
68
88
58
92
50
80
148
66
62
94
48
56
50
46
58
108
182
62
40
40
100
84
88
88
70
82
116
102
50
78
56
58
68
52
96
50
60
84
176
48
48
84
48
56
104
98
52
60
48
58
90
152
54
102
66
64
84
66
98
64
54
88
66
66
82
98
62
86
78
112
48
54
62
130
38
84
92
48
48
44
92
116
90
90
92
46
66
76
106
104
82
44
84
186
62
96
94
46
54
60
68
60
194
48
76
74
46
166
88
92
74
98
144
88
80
40
46
64
46
66
42
64
72
60
50
68
110
84
56
52
116
178
116
170
90
64
132
44
42
58
80
144
58
60
96
76
48
58
50
60
52
80
90
66
74
44
56
90
94
64
148
98
88
62
66
74
42
108
80
106
84
44
42
78
104
44
100
96
46
64
102
68
54
146
76
56
98
50
70
142
80
80
86
86
46
72
52
110
50
72
46
86
74
48
194
66
62
58
62
60
140
64
114
142
44
94
48
140
100
60
62
42
56
66
50
46
130
98
74
134
48
40
50
96
40
94
80
78
88
66
62
62
78
66
86
76
62
78
90
62
60
126
48
108
86
60
78
58
66
98
50
58
54
58
46
122
62
110
118
76
46
102
168
44
76
56
150
112
146
92
78
74
76
48
94
80
74
52
40
106
58
130
46
192
76
62
52
62
62
64
76
82
58
138
32
68
72
86
84
54
88
62
124
92
42
62
50
88
68
100
98
40
144
50
120
44
70
80
120
78
46
50
68
42
44
52
80
76
56
36
54
52
134
104
62
138
52
68
60
96
90
110
72
82
82
92
94
54
78
44
74
94
176
128
162
38
88
54
52
72
46
46
140
100
104
68
92
52
50
64
70
72
96
46
102
60
98
94
112
88
42
106
86
86
86
66
126
90
106
78
56
62
126
88
54
112
82
138
80
62
102
158
58
118
96
70
62
76
58
64
112
80
114
74
90
62
66
74
98
58
80
114
50
100
72
46
106
76
70
138
44
56
72
122
54
80
66
92
110
90
48
146
120
74
134
72
172
58
96
142
90
78
52
90
94
74
108
56
92
100
114
176
102
40
98
70
82
54
48
48
74
86
44
42
84
68
56
98
36
50
42
44
64
44
52
58
44
62
92
56
98
56
92
58
152
92
62
108
62
94
86
48
58
68
58
78
54
66
40
50
110
76
168
96
98
54
42
72
70
180
130
60
122
86
118
106
74
132
74
72
64
90
60
88
84
70
52
54
68
52
86
48
140
116
138
108
40
64
58
44
104
42
110
76
60
66
102
112
50
118
128
86
130
44
54
74
94
74
128
80
50
106
68
84
116
46
154
46
104
62
58
52
72
130
56
64
104
50
68
130
60
66
62
64
116
72
66
84
88
66
98
52
54
60
62
72
46
136
98
38
90
122
52
126
100
74
66
64
46
156
66
82
114
128
114
62
126
96
162
44
78
44
44
86
90
68
86
80
108
118
126
56
118
46
136
60
96
72
46
182
74
206
86
60
70
102
48
78
148
102
74
92
82
48
72
126
136
42
86
64
170
50
108
70
166
56
108
84
48
58
52
64
112
64
64
80
86
62
40
48
56
56
66
50
44
102
38
60
98
184
38
38
68
88
40
74
78
60
66
54
88
126
70
56
86
58
38
62
114
76
66
64
200
106
76
76
138
44
46
44
84
190
66
110
40
56
64
64
72
52
70
74
66
60
48
94
94
120
48
70
78
50
86
98
44
42
78
74
48
76
78
60
36
46
162
66
94
88
76
58
62
76
66
92
72
76
54
116
80
52
152
42
44
70
60
64
48
106
92
108
58
108
120
82
116
50
54
66
52
102
74
78
50
40
82
62
46
146
52
66
88
56
58
56
54
166
98
58
40
92
86
154
72
106
46
84
192
112
84
86
52
98
98
62
60
50
54
68
62
94
128
106
136
106
76
106
94
68
92
124
120
108
40
78
84
90
74
62
64
84
144
78
118
52
100
52
96
82
56
66
142
112
82
48
64
138
66
86
132
86
118
92
76
64
42
68
64
44
98
94
72
86
76
70
74
62
62
54
78
130
52
68
54
56
58
64
54
84
108
56
98
162
96
60
48
66
36
122
40
44
122
66
54
76
92
50
62
36
64
50
80
70
74
48
50
102
58
62
58
52
42
70
54
106
50
138
128
82
42
110
56
70
88
114
68
58
84
60
134
90
76
76
62
72
60
68
60
108
100
66
48
88
134
72
40
58
96
106
56
40
64
60
96
164
74
104
58
50
88
80
62
86
102
62
80
52
74
68
112
56
92
50
54
130
86
84
78
68
118
44
40
64
78
68
116
118
44
84
50
68
42
78
44
48
164
50
118
66
88
112
60
148
76
86
84
54
72
108
42
38
118
100
166
80
106
54
70
58
100
94
48
64
54
64
96
78
90
80
94
110
96
80
70
116
60
50
50
60
68
94
98
152
50
134
72
86
110
124
58
56
50
114
44
40
54
56
50
88
100
80
80
54
168
64
54
50
76
60
72
50
56
86
60
82
96
72
50
68
136
88
42
106
74
60
120
76
98
104
82
94
122
98
86
56
44
84
176
134
58
70
66
136
80
74
50
62
58
58
66
68
56
44
164
120
166
100
102
106
102
126
44
126
66
50
60
88
46
108
98
46
106
142
60
110
102
92
48
122
62
138
96
72
74
154
68
62
54
70
78
90
96
92
82
54
100
44
70
102
142
102
60
68
82
66
84
48
54
122
60
166
62
52
64
70
56
60
74
46
50
112
44
114
52
114
42
74
80
56
132
66
88
74
58
42
68
156
72
42
88
54
158
98
52
58
76
132
66
76
70
138
66
42
112
76
50
82
58
98
44
110
54
72
138
112
80
62
46
60
60
76
70
110
142
88
46
68
40
88
92
66
74
42
60
52
136
52
80
66
114
60
98
92
86
108
96
154
62
40
110
68
50
60
66
54
58
80
48
92
76
182
98
118
78
40
80
90
62
124
76
136
54
52
82
156
68
90
62
84
134
66
64
176
78
88
66
82
114
90
114
78
144
88
68
146
54
142
46
52
194
90
78
108
50
58
130
60
98
108
94
64
78
82
72
58
66
90
100
102
56
94
60
116
74
68
70
80
64
54
62
140
68
86
62
66
46
112
46
36
70
52
88
86
60
102
60
76
50
58
64
58
60
94
126
62
70
116
56
60
136
46
58
40
64
142
136
160
164
78
54
104
68
134
60
54
98
66
62
92
82
70
52
110
72
134
116
54
84
168
80
102
70
82
118
70
78
156
118
58
74
48
56
40
62
50
122
68
42
52
60
52
116
78
106
72
78
122
86
44
56
92
78
152
42
94
70
128
126
56
54
62
64
92
174
48
34
58
56
44
92
90
60
58
104
70
74
78
106
62
104
98
70
80
94
60
50
52
54
40
76
116
68
64
124
58
72
66
116
38
96
36
70
52
100
68
92
70
56
84
40
76
88
44
100
72
64
42
48
142
80
46
158
76
106
132
76
36
62
88
80
128
76
86
86
56
72
62
112
48
56
118
134
88
66
176
86
70
56
82
86
58
156
48
78
50
102
128
94
96
68
64
70
136
58
50
42
60
184
42
80
44
38
96
50
56
44
40
66
44
90
106
38
80
84
68
54
42
80
44
50
58
66
50
126
108
66
100
72
76
104
44
108
44
64
86
112
90
50
108
54
128
70
140
78
42
68
60
106
64
50
118
158
138
50
54
48
76
80
58
102
56
46
60
102
66
46
60
76
70
92
76
56
74
62
88
80
76
104
52
72
138
56
48
66
56
82
92
52
92
68
86
136
76
64
46
66
60
126
160
78
42
94
94
112
44
76
106
52
66
74
62
102
46
112
110
90
154
36
66
58
90
82
82
96
82
50
98
60
98
70
68
112
96
56
74
104
58
148
64
62
114
106
48
64
78
40
42
50
78
118
54
74
72
40
70
32
42
104
54
48
58
46
42
82
128
162
72
46
70
86
130
94
56
58
64
50
62
56
50
114
70
158
50
54
54
38
174
84
40
164
76
76
50
74
82
40
58
46
78
52
48
108
46
66
106
50
50
40
70
54
202
100
96
60
84
76
76
68
82
156
50
120
74
42
94
60
56
44
92
54
84
96
52
60
64
70
68
52
96
54
44
158
62
104
44
138
94
80
82
74
92
70
160
40
130
44
68
58
82
54
94
114
52
68
46
40
76
54
110
102
70
46
60
54
60
144
80
42
64
84
62
64
94
40
50
72
108
90
72
44
74
64
62
98
44
66
70
98
118
110
138
64
120
60
70
144
106
130
50
108
62
60
52
148
50
50
186
66
46
48
114
52
78
150
94
80
64
122
78
64
56
86
56
134
58
132
170
110
60
40
76
46
36
76
98
96
64
70
152
74
84
76
100
100
46
78
46
42
74
80
64
118
58
46
108
82
152
50
106
98
62
70
154
52
62
138
116
56
56
144
88
58
44
62
104
44
70
164
46
62
60
66
92
66
70
72
66
104
74
36
90
58
94
44
56
170
66
66
40
44
66
98
60
84
64
84
74
50
176
152
66
78
60
76
64
52
78
70
118
58
62
68
60
78
78
132
56
70
60
82
52
42
46
78
142
50
66
72
100
68
92
52
44
64
64
54
66
56
80
62
104
90
48
52
56
80
72
50
62
42
146
82
64
40
106
70
56
96
126
68
62
44
56
58
48
102
92
100
72
66
40
146
110
86
110
54
82
106
100
56
96
42
44
52
122
46
62
68
48
74
80
96
74
116
94
62
118
78
76
178
60
78
62
42
64
42
50
108
56
66
66
66
60
88
136
50
40
84
66
172
72
52
130
40
118
82
102
78
118
86
80
62
88
90
72
66
108
86
64
72
116
52
138
54
120
64
76
54
158
68
70
58
130
154
34
72
94
88
82
38
76
88
94
60
82
102
98
126
80
70
54
58
54
86
132
174
60
50
72
58
122
80
72
68
56
78
56
70
98
124
66
94
54
40
80
84
96
50
134
102
76
68
88
92
114
82
54
56
56
78
72
72
44
64
90
68
76
102
76
66
56
138
42
136
56
106
52
54
50
136
56
78
94
40
58
60
52
98
60
126
46
90
120
50
58
56
46
112
62
156
84
70
88
48
102
92
38
52
50
60
58
98
104
44
38
66
98
140
78
114
58
64
80
52
56
78
96
88
118
70
74
70
150
78
78
68
64
68
46
120
138
114
94
44
32
54
84
54
60
54
78
58
118
78
54
54
92
52
110
110
48
62
66
50
64
64
64
90
68
72
76
68
136
156
50
90
124
138
138
86
42
82
74
82
146
76
86
76
124
100
78
64
110
86
116
86
46
118
58
112
62
114
140
62
94
50
68
40
66
100
130
46
62
48
68
52
164
118
56
72
64
96
60
90
90
56
50
42
82
46
84
52
54
76
74
86
46
36
50
68
62
80
42
118
40
102
58
168
66
50
66
46
52
100
70
60
62
74
44
62
76
90
58
56
68
50
54
64
46
136
106
72
70
130
58
70
70
72
82
48
62
46
64
60
86
54
40
98
72
72
50
66
114
92
106
82
68
62
68
58
46
104
150
76
162
68
110
46
46
62
80
62
80
62
52
54
74
42
128
50
100
80
138
78
52
58
84
186
46
92
48
74
136
126
52
68
48
54
70
44
72
108
58
78
80
74
72
60
158
92
164
70
84
62
106
96
50
130
112
78
96
46
46
84
42
72
102
76
76
70
72
52
46
60
64
56
70
78
154
126
86
44
54
132
68
62
174
88
100
54
48
180
108
158
76
66
74
88
48
48
96
40
92
36
46
50
80
112
102
62
96
84
80
70
74
52
66
134
98
70
84
86
50
172
74
72
98
72
100
98
62
80
74
72
84
58
52
78
88
174
88
128
96
46
70
70
64
68
194
82
54
56
62
86
38
62
122
72
48
112
46
56
52
76
84
124
130
136
64
98
68
70
48
58
56
52
76
98
86
96
58
126
70
50
46
88
66
62
66
50
52
72
124
56
146
176
76
74
130
86
86
134
56
52
62
42
72
158
120
110
64
64
54
56
76
50
142
80
66
70
66
138
76
124
118
116
56
58
56
64
128
104
112
42
40
46
178
68
94
54
50
84
58
66
88
112
112
70
74
98
104
48
66
38
48
64
164
46
66
146
68
60
54
66
68
58
70
48
98
44
150
36
70
68
138
90
44
106
66
86
76
38
80
70
90
86
38
76
62
58
130
80
48
78
76
104
96
54
82
66
48
84
56
96
108
90
92
50
62
62
46
42
100
108
60
62
60
56
54
86
118
80
76
116
100
116
82
64
78
74
182
90
58
70
78
46
114
90
60
100
94
66
58
56
44
112
62
74
88
72
90
66
96
126
74
70
36
52
78
114
152
52
92
56
70
150
64
108
78
70
72
54
106
68
160
60
62
54
104
102
116
182
98
54
38
124
100
70
66
60
84
38
122
124
42
58
132
80
72
100
56
80
54
66
66
78
76
44
78
42
72
70
78
100
44
44
96
164
80
56
88
76
46
68
122
50
174
64
146
64
70
144
46
70
110
58
96
62
72
62
46
84
44
76
68
54
164
68
118
42
60
56
56
66
84
52
150
148
68
116
74
72
100
104
92
102
52
74
52
48
90
40
56
56
52
82
138
96
46
56
88
102
132
46
96
164
80
42
86
120
52
90
74
184
110
64
48
74
150
46
40
76
78
112
62
70
68
50
126
58
162
56
46
90
72
112
138
102
60
68
92
48
98
62
46
60
80
52
62
62
132
44
90
70
142
42
94
106
88
178
112
40
60
128
76
100
74
54
82
86
90
42
94
82
62
104
96
50
62
54
60
86
78
40
48
54
56
110
106
76
102
90
54
64
108
60
92
88
50
82
62
72
58
58
40
74
136
50
144
92
62
86
48
64
148
76
78
50
58
80
56
56
40
84
54
94
82
62
84
44
162
112
78
64
54
96
64
80
92
60
56
58
122
64
90
92
50
70
40
48
82
48
72
92
76
74
44
74
38
44
80
98
102
84
46
62
84
52
48
58
106
72
60
124
44
62
114
64
50
142
90
62
86
70
64
84
56
56
76
86
74
92
110
90
64
76
88
66
50
94
50
70
96
66
66
74
118
64
82
92
62
46
126
52
50
60
60
56
52
50
94
54
118
170
74
64
68
80
38
66
70
54
56
40
138
140
114
66
204
68
68
58
66
98
52
50
172
92
44
64
68
146
100
120
106
118
54
50
84
80
56
54
44
42
78
76
40
48
164
82
108
52
74
116
108
66
94
108
146
88
64
64
58
160
174
54
86
78
94
64
62
90
70
72
82
56
48
112
52
102
78
50
64
56
66
126
112
66
82
62
136
48
72
108
92
38
70
114
70
106
122
62
56
44
72
76
114
114
74
54
66
74
78
110
86
76
66
48
114
88
66
46
116
52
68
38
44
120
80
96
132
60
90
68
98
116
76
50
148
136
52
104
62
48
50
150
120
76
56
90
54
58
66
70
54
116
52
116
174
150
64
102
54
46
86
88
68
48
78
58
82
62
48
112
112
46
154
110
76
110
150
50
102
56
74
50
70
60
170
102
88
60
70
140
72
88
106
42
80
70
82
88
64
106
140
118
186
50
40
124
110
82
94
70
46
50
78
100
102
68
64
78
74
34
76
70
54
74
74
76
72
122
50
74
48
80
64
130
112
82
68
98
102
60
86
92
80
66
162
148
114
166
66
150
68
50
50
90
92
62
122
48
78
64
158
70
114
94
70
94
100
88
68
100
50
102
58
54
90
52
106
60
68
60
92
42
52
42
124
92
54
64
54
72
60
76
66
92
154
86
90
80
142
106
58
60
98
62
102
58
62
72
90
140
90
58
76
70
104
76
62
48
42
76
106
48
58
50
52
72
74
46
138
56
62
174
76
54
108
74
76
36
102
72
80
72
68
48
174
90
72
104
122
146
94
106
164
142
64
66
90
106
132
190
62
54
46
78
74
82
154
84
98
44
168
80
50
64
112
64
68
46
44
88
92
140
70
68
88
56
120
50
56
62
66
50
58
64
90
140
82
54
76
56
80
110
66
68
58
102
82
114
42
74
90
98
90
110
128
152
152
56
56
82
44
60
74
80
100
72
60
54
102
104
62
70
62
58
116
54
76
58
48
42
52
56
54
58
44
54
92
140
110
122
74
74
78
36
64
114
56
78
112
52
50
64
184
36
62
96
82
62
66
70
68
46
52
76
102
130
46
86
90
44
66
104
68
100
170
78
58
40
114
60
74
38
82
52
70
96
56
64
102
110
46
52
178
88
62
62
54
82
76
74
120
74
116
52
112
58
96
68
100
74
38
64
60
48
138
76
68
72
38
72
160
50
106
70
52
114
44
42
46
54
90
84
84
58
66
52
52
56
68
122
70
74
78
92
72
182
48
42
58
60
86
70
58
64
82
98
70
56
50
66
86
60
76
58
62
160
144
38
76
48
36
90
50
100
54
80
96
60
84
130
82
98
78
148
82
62
50
50
78
118
44
50
48
186
62
94
84
50
54
96
50
64
70
64
64
68
146
48
94
86
108
82
70
90
84
78
56
90
102
68
54
84
44
60
80
72
126
58
68
138
44
108
68
90
160
80
60
74
44
80
146
88
76
112
58
54
36
98
36
48
68
54
78
54
68
80
96
52
118
86
86
76
46
82
52
62
66
158
66
46
62
70
72
80
66
96
78
64
76
94
68
68
78
70
126
184
74
62
72
88
70
90
84
42
50
48
130
52
66
52
44
54
72
50
40
50
60
100
42
60
72
114
84
150
56
82
38
74
80
130
48
48
68
62
80
70
46
98
104
104
76
108
52
42
60
104
70
40
106
50
80
42
86
60
74
116
92
116
50
104
120
114
80
80
46
98
62
56
56
52
48
172
96
56
74
76
54
72
64
76
86
84
52
166
76
40
112
110
54
78
68
68
58
40
44
80
64
56
96
68
66
60
86
54
122
134
56
106
122
50
90
94
40
90
92
70
60
78
58
92
128
50
88
80
76
86
94
82
86
72
170
50
124
156
82
50
126
80
88
86
98
90
134
56
86
72
114
108
46
66
92
182
54
70
90
104
122
52
84
110
58
58
64
56
58
56
72
52
56
56
72
128
48
46
36
42
50
118
66
62
62
162
76
80
98
36
98
152
42
56
76
96
88
62
108
56
82
126
134
100
76
42
72
78
48
78
54
100
78
98
150
86
108
88
74
92
118
54
68
62
58
54
72
42
90
92
90
100
68
72
36
100
92
88
68
104
94
96
82
54
110
90
44
96
56
68
74
154
80
140
84
60
80
56
108
72
60
74
34
120
76
90
142
60
176
166
70
58
90
52
60
44
54
68
110
48
110
82
64
42
74
102
164
50
44
78
86
90
66
92
84
72
44
84
76
152
44
64
144
114
52
82
88
74
52
110
68
70
106
46
40
52
68
116
90
50
86
98
86
74
80
92
106
46
134
58
74
48
92
122
52
60
134
72
46
64
62
76
134
80
94
82
80
70
96
60
96
62
70
132
52
58
94
42
102
86
86
76
70
52
92
56
72
142
38
78
150
58
56
42
64
108
64
56
82
134
80
82
62
70
82
44
38
76
80
92
94
54
80
72
40
74
68
64
70
136
68
122
92
90
70
66
48
72
60
56
96
172
50
76
162
44
48
46
58
114
108
84
64
64
88
76
88
62
66
102
116
102
54
90
58
70
46
46
70
178
76
96
86
70
62
76
70
72
56
46
58
48
184
74
106
40
102
66
104
102
74
54
44
72
54
120
90
118
98
118
62
78
56
60
76
40
68
34
70
150
72
110
58
54
50
62
70
58
108
70
50
62
40
118
54
118
72
68
60
64
44
52
60
44
56
98
54
86
106
46
76
60
104
86
102
114
54
92
102
88
94
122
84
82
54
70
70
46
48
114
80
60
50
80
64
94
134
128
88
88
76
136
50
152
52
66
86
70
42
60
44
48
60
50
46
40
70
48
104
52
56
162
112
54
82
66
38
80
74
86
100
140
122
70
80
48
46
82
84
60
76
188
44
108
78
58
44
94
66
58
88
74
178
42
46
46
72
60
86
110
50
114
134
40
46
64
62
116
80
50
94
72
112
96
186
58
52
112
36
54
84
56
64
48
86
50
48
124
60
42
114
112
36
56
50
44
102
150
44
100
92
80
84
78
74
62
44
106
62
82
58
140
74
94
136
90
150
88
108
54
50
46
92
114
42
52
52
62
66
128
60
106
46
50
44
56
64
70
72
66
42
74
50
42
80
54
64
50
74
40
94
90
148
90
54
96
164
80
66
104
86
48
118
86
58
64
58
56
80
66
100
46
94
90
104
134
54
72
40
66
76
76
48
78
64
84
48
178
104
44
62
48
66
74
72
50
62
52
96
74
60
52
102
46
90
120
78
118
172
56
62
126
68
78
60
70
122
126
62
104
80
88
56
70
76
70
62
56
70
68
50
70
54
114
74
94
98
156
84
122
60
46
88
44
48
48
68
34
64
124
64
50
50
84
68
92
48
42
62
46
82
84
44
58
74
58
106
116
48
48
56
58
42
76
52
80
62
78
92
40
80
76
38
80
62
140
166
58
40
92
70
56
76
44
172
82
94
56
112
138
76
92
38
70
162
40
142
56
72
150
40
50
50
118
74
56
64
80
68
78
94
122
46
64
64
98
66
56
56
108
104
66
110
102
76
56
54
78
82
74
88
112
76
46
46
104
56
106
70
78
104
116
112
88
106
76
46
78
78
68
52
130
52
80
70
48
96
60
126
116
56
78
94
52
62
80
46
60
92
64
80
88
46
84
80
54
80
134
82
62
84
68
64
120
40
80
100
38
42
48
42
96
68
150
74
62
68
68
40
164
166
84
54
78
88
64
108
90
70
78
84
114
40
78
40
72
58
74
68
72
56
44
70
66
88
108
46
168
116
52
78
182
64
64
102
132
62
118
56
68
92
40
82
94
80
44
74
86
64
54
96
116
126
96
100
64
98
128
46
50
34
80
98
66
56
54
98
76
68
60
128
38
80
72
84
76
94
96
86
76
104
60
188
90
112
96
68
48
62
80
66
90
66
60
74
110
134
70
62
76
40
116
88
180
42
66
64
112
70
134
102
94
58
70
46
52
76
40
74
56
54
76
82
184
114
62
84
74
70
58
122
102
70
58
164
50
48
96
66
122
80
166
50
120
64
46
42
78
94
188
64
62
70
68
54
94
84
54
146
48
78
114
50
76
48
106
102
114
70
126
140
48
58
78
58
54
66
36
66
78
54
62
92
64
154
82
72
86
38
134
46
74
72
100
54
50
68
62
96
82
54
62
90
64
92
58
60
50
88
86
68
74
76
182
154
70
118
66
90
138
96
30
86
84
100
44
46
62
70
44
108
80
80
56
70
102
64
64
84
62
76
150
46
58
98
80
86
70
80
116
66
80
42
74
52
50
56
58
52
60
126
40
140
190
90
118
90
134
46
74
74
94
58
58
54
60
136
56
62
48
80
70
62
100
118
78
96
122
52
66
72
80
106
58
76
124
50
156
56
56
52
132
50
82
50
60
42
50
86
102
52
68
76
52
62
112
104
156
70
56
34
64
76
54
68
98
66
44
60
74
96
46
48
92
90
164
52
52
62
120
90
144
50
176
54
62
72
62
44
50
66
78
68
94
66
78
46
106
82
46
46
50
68
46
64
74
158
64
36
62
64
108
72
70
82
98
60
130
76
104
48
102
62
44
74
72
54
72
132
74
48
96
148
54
162
102
82
146
98
124
168
84
150
58
108
72
74
148
100
44
80
80
64
70
158
146
46
48
98
92
52
48
92
82
72
46
80
144
54
110
84
122
46
130
106
72
62
68
190
44
52
62
102
44
76
44
114
46
72
52
176
44
142
86
58
58
54
54
78
86
164
60
70
48
66
98
52
42
42
112
92
58
54
118
40
50
88
80
60
42
68
78
100
58
86
112
46
42
80
98
70
50
72
72
120
122
86
110
50
64
46
88
92
100
52
42
64
110
82
66
48
48
46
68
130
48
108
128
74
112
66
62
48
114
84
104
72
56
46
64
50
58
72
42
58
60
82
56
80
116
44
82
166
128
88
42
94
64
124
92
58
40
70
44
64
68
60
50
88
52
48
150
58
90
52
66
68
60
88
68
166
68
42
66
96
44
64
66
70
110
52
76
76
166
64
66
54
56
84
42
100
56
36
78
64
42
64
116
40
96
64
40
58
50
92
88
128
66
68
82
70
104
62
100
92
64
74
162
98
80
56
38
44
72
42
42
120
52
60
52
138
50
58
104
134
48
72
46
80
118
108
80
128
72
152
126
92
112
136
98
106
86
76
154
50
70
54
44
100
54
78
50
58
56
68
98
96
144
74
160
40
122
56
86
72
84
96
98
64
64
40
56
106
82
74
42
62
42
60
78
34
108
54
72
64
80
84
56
118
78
120
44
112
82
78
58
78
94
82
78
114
54
98
44
72
42
62
44
42
78
154
56
72
94
56
128
70
58
78
58
92
54
46
50
98
42
40
62
68
44
62
48
68
106
70
70
52
68
68
72
50
138
106
88
88
44
58
58
46
140
166
44
50
100
48
76
80
66
42
114
72
122
108
68
136
64
98
40
40
56
58
138
86
50
158
60
76
104
56
106
68
38
58
54
148
70
82
78
44
120
44
78
96
126
46
50
46
52
74
76
62
62
50
44
52
64
78
84
56
102
70
116
80
72
74
40
46
60
144
82
98
118
44
166
62
118
144
80
78
38
80
58
76
88
190
70
94
84
70
134
98
64
80
70
50
92
78
46
122
50
48
96
48
58
60
44
94
54
96
126
66
42
34
52
86
80
46
46
54
56
70
136
84
68
92
122
106
70
64
152
62
128
72
116
46
62
104
46
40
76
48
94
104
70
54
64
78
70
46
142
54
66
74
78
92
62
88
46
84
92
68
70
38
50
176
56
54
92
132
126
102
68
84
170
44
68
44
98
54
88
132
92
66
46
102
46
56
64
72
60
44
90
60
78
60
64
114
104
132
48
82
110
76
82
132
108
44
52
114
68
66
100
60
88
122
76
54
120
86
46
72
78
46
66
104
102
64
78
58
74
118
92
76
74
58
74
48
68
80
80
126
44
78
60
92
78
70
112
64
142
58
64
66
68
68
112
106
90
96
62
112
58
100
108
146
54
44
162
58
84
84
126
108
48
62
54
152
106
96
46
52
48
102
42
74
78
50
128
44
42
96
54
62
52
60
72
58
154
48
48
58
62
68
136
120
60
104
112
116
76
94
112
56
46
70
46
138
88
84
108
66
58
58
168
118
60
50
56
66
52
68
70
88
38
74
106
56
40
46
58
56
76
92
46
100
68
66
136
40
92
102
168
66
68
76
52
58
88
94
90
108
46
38
174
64
44
78
54
64
84
40
80
52
108
78
42
46
38
86
68
52
58
84
40
48
76
70
88
66
108
130
48
74
114
62
86
50
88
120
76
48
88
48
62
96
38
34
56
92
162
76
90
128
82
84
74
140
110
100
72
46
72
88
134
76
64
52
86
38
92
72
80
58
44
90
74
62
192
62
120
70
104
96
92
90
114
54
52
84
84
58
50
62
48
134
144
82
136
62
48
56
58
164
94
72
48
70
114
42
64
94
122
62
46
70
56
76
128
80
108
82
54
44
46
82
94
192
66
72
62
62
146
58
62
80
166
56
44
140
50
96
98
54
58
96
44
46
58
104
118
90
124
106
96
88
108
100
108
90
68
58
46
66
86
90
40
90
116
66
44
72
48
64
64
78
76
126
102
50
80
62
52
104
52
140
128
48
98
72
80
110
102
60
116
54
70
60
66
66
68
102
120
166
130
130
118
64
60
160
78
46
60
66
60
58
106
200
96
102
92
74
130
66
104
92
86
64
72
64
78
76
70
82
52
40
80
82
64
78
66
66
96
50
138
160
76
80
46
70
56
92
50
102
88
86
82
64
72
58
50
130
64
40
136
72
58
50
86
114
52
74
40
70
48
52
46
76
68
88
58
58
66
86
94
88
58
56
56
44
94
166
122
68
104
36
104
62
70
70
84
100
178
56
54
50
108
84
82
84
70
92
116
116
64
40
104
58
150
70
102
40
74
80
88
44
60
122
78
78
70
48
108
122
86
54
58
64
84
86
62
56
48
104
92
66
98
86
96
90
154
48
56
102
66
78
52
72
74
76
66
58
62
68
54
50
110
58
124
58
38
112
78
112
54
38
90
72
48
106
86
82
42
68
74
46
48
116
86
64
72
134
94
44
58
60
44
54
76
58
152
84
58
74
90
50
94
74
96
110
54
62
88
116
134
136
188
84
54
90
156
70
88
52
84
102
144
56
136
86
102
104
58
114
116
166
152
118
116
148
56
102
78
80
166
64
68
46
102
116
42
142
68
72
102
52
68
56
80
88
50
52
106
46
74
40
60
58
136
152
44
140
56
156
40
62
56
70
72
60
56
64
50
72
180
100
74
34
50
60
58
52
56
96
150
92
74
72
56
56
110
60
92
100
44
128
60
100
72
126
62
72
68
120
72
46
56
102
104
112
50
72
70
90
150
56
152
80
86
100
114
50
42
162
126
48
64
54
60
86
52
50
114
148
58
74
112
116
84
44
40
68
74
122
74
50
90
64
66
108
38
50
54
74
88
64
54
94
150
90
74
84
62
110
54
70
34
62
130
104
48
48
82
46
58
122
56
76
60
64
58
54
66
90
84
90
40
102
68
50
48
40
38
110
90
60
92
112
50
44
50
112
60
76
82
156
80
64
48
130
72
90
50
44
50
54
58
102
140
48
150
100
60
82
50
126
144
50
50
164
60
124
76
174
64
82
48
52
68
156
38
86
44
108
78
82
70
68
54
68
132
50
62
54
104
64
48
144
64
78
66
56
72
76
52
52
56
38
64
58
72
158
60
60
162
48
66
56
74
46
64
72
64
46
40
90
68
56
76
58
64
54
86
66
102
128
170
118
42
90
64
128
76
80
66
40
116
78
64
100
68
82
52
86
108
64
94
108
58
122
60
48
62
52
118
58
38
110
48
90
68
72
58
108
86
146
60
50
68
84
102
96
152
88
52
152
42
54
88
110
46
64
44
56
124
98
84
60
62
42
158
66
60
54
56
102
80
48
100
44
134
42
46
62
90
126
64
62
50
58
96
90
44
112
76
70
158
52
66
58
168
78
64
70
86
58
86
70
84
84
72
78
80
110
48
52
68
88
116
64
46
44
74
92
74
96
50
100
84
112
84
78
62
46
106
46
74
122
100
68
62
76
136
104
104
70
64
78
36
90
40
54
140
98
92
138
134
68
132
48
50
46
90
50
46
72
70
86
96
62
132
72
164
140
52
44
54
94
68
70
88
42
62
50
70
96
42
32
112
132
66
82
50
124
48
102
80
106
54
78
78
102
172
46
100
96
80
58
90
98
178
86
98
52
82
56
72
74
100
78
94
82
154
58
56
94
72
76
66
90
80
84
72
46
68
76
76
54
46
162
102
104
78
70
76
38
60
82
128
56
46
58
48
72
92
138
48
78
106
52
50
96
36
126
66
46
64
122
58
82
62
66
78
50
82
46
58
102
90
84
68
44
80
66
68
80
34
92
92
56
80
116
92
64
96
86
160
90
66
92
42
86
40
92
48
70
76
56
118
52
130
52
114
42
86
98
54
48
78
44
70
70
88
62
46
108
52
172
72
64
78
48
94
96
52
76
100
38
68
66
66
50
80
112
90
42
92
124
100
34
62
64
148
44
84
144
80
82
110
32
60
72
70
72
74
44
62
98
54
58
60
122
42
140
64
76
52
66
50
64
42
52
88
82
134
118
66
66
46
102
144
114
56
186
98
52
48
98
88
148
68
140
52
60
68
86
134
44
70
64
82
34
76
126
62
124
46
62
54
70
66
88
114
84
46
58
128
114
48
76
76
50
52
88
84
112
68
44
84
42
104
66
104
78
54
104
54
124
66
50
74
94
72
68
42
38
48
48
80
44
94
68
80
82
64
68
98
80
56
94
74
44
102
66
58
64
68
78
50
144
72
74
52
88
64
168
78
152
102
88
86
78
124
50
84
86
102
58
86
84
70
74
56
70
130
50
146
54
84
62
68
54
110
42
62
88
50
102
132
84
86
72
50
170
78
94
100
58
94
134
90
94
64
46
54
48
90
42
94
54
48
78
62
50
78
82
82
150
92
62
74
68
102
46
68
80
76
154
52
44
40
62
68
62
134
140
158
154
90
132
48
88
86
170
50
108
68
132
124
66
132
86
80
60
104
174
150
60
90
68
74
88
50
54
104
46
110
62
90
76
84
94
78
90
64
64
134
84
56
42
76
76
70
84
76
54
56
116
112
66
150
64
104
106
66
78
40
74
38
48
70
96
138
150
104
54
124
70
82
56
60
76
66
82
120
102
54
72
50
64
102
66
46
82
56
74
80
88
104
86
90
96
60
90
94
104
68
54
174
88
66
80
112
44
142
74
154
84
88
54
104
56
52
70
78
80
74
64
44
64
76
80
80
132
70
66
60
66
104
114
90
56
98
82
102
86
180
44
50
76
110
54
90
92
42
124
56
90
70
56
144
86
126
50
74
56
68
72
62
140
144
100
90
66
40
70
118
84
82
72
86
94
68
54
134
64
118
120
52
96
84
48
86
98
76
72
56
52
56
114
62
68
90
82
72
54
96
94
96
46
114
82
140
60
130
64
128
60
38
54
104
56
58
144
60
104
42
124
108
38
104
76
106
70
52
108
142
196
84
140
122
94
120
82
108
82
48
104
122
70
62
112
96
56
58
88
82
146
46
68
96
60
66
80
74
38
112
78
90
108
174
84
72
48
48
42
104
46
134
106
62
90
62
50
40
66
102
64
54
48
70
40
74
98
134
122
36
54
60
76
80
80
148
84
72
108
58
46
94
42
98
110
46
44
126
114
58
46
40
96
142
100
68
118
50
100
96
76
84
58
42
58
74
68
98
134
64
110
130
62
56
70
66
62
140
134
80
100
152
66
50
88
88
60
66
92
44
106
64
48
70
42
44
60
84
146
94
62
144
58
70
52
68
88
106
48
124
66
80
84
46
70
98
94
92
72
52
48
46
68
44
74
148
114
86
82
88
88
152
44
84
90
86
58
164
36
88
96
64
80
96
118
44
68
48
52
82
60
112
76
92
142
60
68
54
116
78
60
136
38
180
68
128
116
122
112
92
118
78
56
56
96
70
76
62
80
110
66
44
86
82
148
54
82
62
62
78
72
78
70
58
64
90
46
76
50
134
70
62
120
106
46
124
92
126
50
58
62
58
72
162
56
52
54
90
44
46
44
62
130
76
78
64
44
146
100
76
48
70
46
102
72
100
52
86
62
48
158
48
88
76
124
48
60
102
48
130
86
94
102
72
80
86
92
88
54
78
148
38
74
64
44
104
72
54
48
164
60
94
84
70
120
96
96
58
88
142
72
54
88
44
132
74
94
108
76
192
52
106
68
52
60
42
66
68
50
196
56
180
128
54
56
52
64
96
76
90
46
64
48
84
66
110
164
52
102
72
48
102
66
48
58
122
54
126
114
48
66
88
68
58
100
46
60
78
70
52
40
94
72
116
74
112
154
102
42
60
58
66
70
156
66
108
54
42
92
54
74
148
90
100
94
76
88
88
190
80
62
68
44
78
138
44
76
176
72
56
58
186
44
74
76
80
74
150
100
46
58
162
68
88
108
64
98
56
52
44
82
72
48
74
188
78
50
88
62
80
128
94
80
44
86
90
96
56
62
70
56
104
52
154
88
50
68
42
74
76
74
92
56
106
80
120
174
70
114
64
82
104
100
92
78
44
98
34
60
106
136
76
122
44
84
90
72
98
84
76
66
140
94
60
60
56
92
92
168
88
56
104
78
140
64
120
88
42
132
194
56
78
68
78
110
86
88
90
96
114
36
132
44
92
104
88
68
62
96
54
88
88
76
82
94
82
72
166
76
38
70
64
70
62
80
84
80
136
136
88
126
106
96
110
148
132
84
64
90
72
48
58
56
90
76
38
52
58
76
78
36
142
158
56
96
76
64
112
50
48
52
70
62
74
60
66
128
108
62
66
104
68
50
78
40
60
74
74
82
42
82
56
60
48
62
54
44
48
52
70
196
40
62
40
82
74
62
80
62
54
90
66
74
74
134
62
96
146
72
78
72
106
86
152
64
54
88
78
58
68
118
88
74
90
76
82
158
126
144
62
44
106
70
58
72
114
74
154
134
138
164
74
42
70
72
56
96
68
80
142
120
120
104
88
112
128
50
58
80
36
42
106
102
62
68
50
180
50
54
148
82
86
88
108
98
60
52
74
76
42
82
68
62
40
122
84
36
98
60
34
92
118
84
76
160
46
88
60
36
84
120
74
76
62
74
140
50
84
62
70
102
50
52
54
56
62
156
44
96
70
106
66
46
72
68
80
122
64
70
90
46
106
32
86
118
108
70
62
46
92
60
68
84
112
60
106
88
172
52
46
60
58
50
62
70
54
78
54
132
90
74
88
144
144
70
44
58
42
50
122
48
68
116
80
64
72
86
138
46
130
136
38
78
176
46
74
52
86
68
84
66
66
48
52
136
128
130
120
66
110
54
114
112
64
60
142
118
48
52
50
54
196
90
76
42
64
56
74
48
46
46
148
58
46
44
146
118
60
74
58
92
58
74
46
48
40
68
122
68
84
136
54
86
50
70
138
72
58
164
164
138
82
104
102
66
46
106
92
78
70
142
34
78
62
46
46
158
54
74
44
46
52
118
56
156
130
88
36
174
58
92
88
78
82
50
108
70
60
116
78
40
68
80
60
96
42
68
40
78
100
74
88
78
102
84
108
62
78
96
54
90
54
50
64
66
74
160
106
56
90
68
42
54
118
62
58
134
38
134
76
62
106
72
74
70
88
94
48
96
64
52
54
62
60
78
52
100
72
152
54
86
50
58
56
66
98
58
94
84
50
104
56
66
126
64
94
44
66
42
54
102
86
42
56
44
82
66
92
120
116
42
80
60
60
94
86
120
108
32
84
78
52
60
66
76
132
94
38
52
92
140
70
108
120
42
144
80
82
92
66
92
54
60
68
66
52
74
36
90
118
98
52
56
118
84
62
80
94
44
156
88
46
122
74
92
60
70
46
80
114
46
92
104
92
44
76
90
70
60
118
80
110
52
70
114
82
150
102
46
154
96
54
60
56
72
88
52
118
124
44
134
74
142
152
66
60
114
108
48
86
72
80
76
62
78
94
102
72
72
58
64
76
98
56
110
116
92
94
72
54
60
60
86
70
96
78
78
116
60
62
104
100
66
102
92
48
72
96
88
50
50
114
54
98
50
172
170
98
138
62
150
78
48
62
74
54
60
70
90
64
48
76
78
92
136
70
62
40
58
46
42
134
134
106
92
40
50
74
86
38
80
164
48
46
98
36
106
150
60
42
98
68
140
64
78
96
48
54
94
98
58
62
78
58
50
74
68
96
134
48
66
42
72
118
84
128
88
98
84
96
62
86
58
44
82
90
118
118
80
92
68
156
40
66
52
38
84
94
140
72
86
66
50
138
58
52
148
62
94
180
74
56
74
88
56
86
54
92
96
52
48
68
44
196
86
56
76
66
54
60
44
110
50
66
98
52
74
52
94
110
80
102
88
50
82
78
72
72
56
148
52
76
100
96
80
62
50
80
82
48
90
72
90
52
74
86
60
158
56
76
50
66
54
66
110
68
96
58
62
66
72
94
104
70
60
66
98
70
78
84
56
50
74
114
98
120
68
70
60
164
116
62
60
102
68
44
112
54
74
138
114
96
48
78
48
76
86
72
86
74
82
108
78
152
60
68
72
68
142
62
102
68
68
110
72
70
62
88
68
88
80
52
70
84
50
86
40
80
74
60
108
110
64
102
64
104
92
56
104
66
172
62
126
42
62
42
60
60
64
92
54
122
40
126
54
58
100
90
128
50
80
110
84
56
76
56
52
94
84
92
74
48
66
50
144
66
62
64
58
54
56
146
78
124
70
50
62
96
68
68
60
58
74
128
38
64
74
100
58
130
122
66
68
176
54
46
74
96
58
46
46
94
136
134
96
60
110
136
76
94
92
52
98
82
42
100
60
34
94
68
72
56
48
138
90
68
120
72
100
68
48
58
82
54
76
74
60
46
96
108
180
88
116
38
58
100
68
78
56
56
76
60
60
52
58
50
90
54
50
72
92
40
70
56
50
46
46
158
144
146
56
42
80
80
52
52
74
82
136
70
122
90
74
72
144
82
64
94
76
114
70
94
90
116
40
62
94
74
68
82
102
72
78
94
54
86
78
52
56
58
72
82
142
116
68
88
70
48
70
88
98
62
78
92
70
62
82
144
62
76
68
68
66
78
108
90
78
84
54
148
52
106
98
102
120
46
58
94
62
76
58
76
84
82
98
68
42
74
48
152
48
42
92
68
78
34
78
56
44
64
64
78
144
94
88
80
42
42
40
102
64
72
40
166
164
148
66
70
72
64
60
60
94
130
74
88
54
112
138
190
60
86
78
86
78
164
60
86
56
80
86
86
48
140
88
140
70
56
74
94
56
92
132
74
76
100
82
60
184
72
98
174
70
80
54
94
80
50
74
42
74
46
76
46
62
90
84
86
118
44
90
92
54
90
90
62
88
94
56
68
74
48
162
68
40
102
56
84
114
68
54
180
112
74
60
76
88
84
90
42
148
132
60
48
64
44
56
84
64
48
38
82
82
74
58
44
156
90
66
60
46
104
60
102
56
176
68
52
68
126
68
78
94
96
60
130
68
74
140
108
124
44
174
78
46
50
70
76
42
120
62
74
46
134
46
44
138
36
56
74
88
102
60
48
126
50
68
84
44
150
62
66
104
80
64
40
78
74
62
86
92
104
44
66
92
62
88
88
110
64
44
50
68
44
116
100
64
116
64
90
82
88
70
94
36
90
74
70
148
80
74
154
102
88
140
94
64
134
120
40
154
66
82
92
112
60
46
70
102
148
88
78
118
36
84
158
56
62
176
130
112
112
90
82
100
134
66
56
86
158
78
54
130
156
72
122
64
74
42
62
80
56
68
94
90
52
80
62
104
102
44
96
64
50
94
80
82
106
38
76
110
56
84
48
114
136
58
140
50
100
54
56
86
130
58
58
116
128
58
46
58
118
92
64
74
74
84
40
80
44
128
42
114
78
78
44
40
100
100
54
50
120
46
64
58
130
100
58
50
86
86
82
146
68
56
94
104
78
108
62
64
130
40
50
84
70
80
72
126
82
78
70
132
76
86
64
82
46
88
100
90
66
108
66
98
56
60
100
98
58
60
40
54
42
168
50
140
56
76
100
72
70
92
60
106
68
84
104
74
88
108
84
38
104
164
60
52
92
74
54
54
96
132
120
68
54
122
68
64
92
126
38
136
162
74
56
88
92
98
84
98
94
66
68
66
54
52
100
102
52
108
62
60
182
80
78
44
68
74
122
72
52
62
112
134
76
52
68
80
94
94
64
54
142
112
186
74
54
74
142
156
94
76
124
70
128
48
48
52
92
98
118
62
144
52
40
70
56
72
96
74
76
92
84
70
52
90
116
62
148
92
176
90
72
92
54
68
54
54
46
56
184
60
62
148
62
56
68
156
62
62
50
98
64
90
112
78
52
58
64
82
84
124
68
66
116
86
46
134
48
170
66
62
172
114
94
56
76
90
40
72
74
112
116
80
86
150
42
88
62
74
114
102
40
116
156
40
74
124
84
116
52
68
72
46
60
88
50
66
124
144
56
104
132
90
58
58
56
62
120
66
108
74
60
60
114
80
100
66
84
52
88
106
44
70
56
46
36
166
90
82
46
50
96
44
86
84
58
118
96
72
122
80
80
86
52
68
68
66
148
38
74
46
68
68
52
48
140
106
110
80
122
82
54
98
60
74
48
158
56
80
76
70
68
108
56
118
48
70
100
86
106
156
114
120
58
76
144
118
52
118
78
124
52
66
112
40
60
74
164
96
94
106
54
70
76
140
58
66
70
132
124
54
58
106
102
118
76
46
44
40
96
148
78
102
48
114
136
88
98
78
54
50
78
58
52
60
94
74
128
84
86
52
64
96
62
42
58
50
108
86
66
110
76
124
42
54
70
52
54
116
48
58
60
68
82
96
36
66
74
42
56
84
104
92
88
108
76
54
100
78
64
38
76
92
154
148
142
86
68
50
104
84
66
68
110
40
140
84
74
110
40
46
46
58
98
70
58
40
44
76
78
42
62
90
46
118
110
52
100
42
58
48
146
60
52
82
76
118
48
128
114
114
118
38
42
50
114
152
104
68
76
48
54
134
56
68
50
70
66
124
56
64
64
58
88
68
98
82
88
80
60
148
66
58
90
64
82
96
184
46
74
62
56
82
90
58
96
52
46
82
62
110
66
76
80
146
112
48
54
92
116
76
102
70
62
76
62
66
76
46
102
54
46
48
82
94
96
70
80
88
62
146
78
44
44
80
80
58
104
62
62
78
58
72
102
58
186
44
90
46
64
78
172
40
74
38
184
116
74
80
150
128
104
44
96
60
74
62
86
128
78
116
90
58
140
80
58
102
64
58
92
44
52
78
58
100
62
88
44
62
138
80
74
50
100
64
58
120
54
78
62
50
64
42
154
80
46
80
84
168
106
98
58
44
72
74
158
80
56
60
56
98
78
66
60
34
52
90
70
50
40
56
58
76
120
124
52
76
52
48
96
52
50
84
102
46
70
64
70
56
38
46
136
96
66
66
152
140
100
98
70
90
62
68
136
52
70
176
82
76
54
52
64
138
176
60
140
186
58
54
56
60
56
86
60
86
92
82
50
62
56
42
42
92
88
66
72
42
80
42
100
74
52
46
70
118
100
120
68
46
76
82
80
84
46
62
102
36
98
82
52
90
56
46
128
40
116
98
68
40
44
72
54
108
68
52
114
38
54
124
58
60
150
70
68
120
50
38
112
80
52
66
78
58
94
50
84
86
88
86
44
78
60
54
38
38
70
74
82
110
80
56
86
64
50
86
92
42
136
94
54
110
138
42
44
96
124
86
50
134
44
104
48
40
50
56
126
110
186
66
90
62
82
46
68
46
42
46
38
50
78
108
58
96
72
54
158
100
52
72
62
86
62
54
58
54
54
68
82
64
82
76
68
82
46
84
46
36
52
84
72
42
62
130
40
74
166
76
52
114
130
58
62
68
66
66
68
70
74
82
108
68
70
124
64
128
88
178
146
148
86
64
60
84
70
84
82
100
78
78
144
46
150
126
62
54
104
44
196
116
70
92
100
60
70
110
56
122
76
50
100
76
110
60
70
80
64
78
62
52
108
54
50
100
62
56
64
80
44
40
72
54
124
70
50
124
58
146
108
62
126
82
90
126
88
62
90
50
112
44
70
112
84
96
96
88
84
44
174
52
62
66
56
80
58
86
76
114
86
70
130
78
92
58
100
72
48
52
98
60
44
146
58
56
60
42
64
66
110
64
56
74
110
46
46
134
66
56
76
104
44
92
56
52
108
92
102
52
44
124
64
56
48
92
78
92
94
46
58
80
88
124
64
162
78
60
58
52
82
146
40
62
78
70
126
96
94
70
84
60
50
102
48
92
86
44
66
144
38
100
52
68
52
50
78
62
180
130
54
62
42
130
46
80
60
86
72
90
50
78
76
52
96
70
80
106
88
66
62
138
42
142
82
88
80
100
44
92
88
58
52
118
72
74
58
78
46
78
72
116
42
60
50
42
98
82
60
44
118
136
46
134
52
72
136
62
52
58
130
74
102
96
118
46
104
104
84
56
54
100
54
62
60
84
68
132
112
88
60
90
60
56
92
100
64
42
40
114
142
136
48
72
84
166
64
92
120
56
68
56
64
164
128
76
48
78
134
86
70
62
94
102
126
84
62
76
162
84
74
80
80
58
66
112
96
68
46
52
44
60
114
150
54
60
96
78
60
70
52
176
54
96
96
84
70
58
130
72
76
66
80
82
82
72
58
130
72
64
48
72
94
60
70
52
58
180
86
174
50
72
72
50
40
96
58
72
74
110
48
140
58
44
130
106
172
76
80
138
80
102
134
176
138
70
112
52
140
48
62
60
72
54
60
62
50
48
60
56
76
50
130
86
88
82
62
148
106
114
88
44
58
90
64
110
78
46
88
78
72
60
56
58
80
50
76
126
82
88
90
78
82
40
122
104
100
94
58
66
46
42
60
42
58
40
122
60
70
54
60
96
104
94
54
88
64
80
188
40
92
62
134
72
192
42
106
104
50
58
98
72
62
76
84
46
76
66
90
36
152
98
52
74
62
70
62
44
104
44
68
80
60
90
68
124
84
60
48
44
100
130
172
66
68
40
72
58
48
78
82
54
100
84
48
134
90
62
128
38
136
48
68
50
88
84
76
60
92
120
34
106
64
110
70
50
48
56
124
54
64
84
50
118
60
76
66
102
62
50
78
144
114
80
62
124
58
44
88
92
92
38
144
56
72
68
164
98
82
44
70
54
80
54
80
92
86
196
68
82
76
90
62
70
58
126
58
50
140
104
50
64
58
46
48
58
92
94
82
62
82
94
52
50
72
92
68
92
112
108
52
38
104
82
48
90
58
54
110
178
68
168
82
90
42
58
82
92
42
74
46
88
38
76
100
42
54
66
152
136
114
118
66
166
56
48
62
76
48
46
80
108
52
132
102
44
180
120
42
48
120
50
46
50
120
52
48
40
52
64
62
54
44
54
46
72
108
48
88
114
136
48
58
110
132
62
70
50
186
52
174
106
76
86
78
56
86
70
160
108
54
66
66
58
140
118
58
42
62
74
60
62
68
56
92
132
48
56
90
44
72
46
80
64
74
50
78
82
36
74
102
44
144
72
98
64
86
70
52
60
102
84
84
86
70
66
52
72
56
116
48
68
78
176
104
100
52
90
52
80
112
40
56
90
40
68
84
72
80
52
48
82
48
142
82
62
78
58
82
70
66
126
150
138
54
86
114
76
60
136
70
72
70
60
44
72
64
72
50
102
56
44
82
46
40
38
98
140
56
100
72
78
52
76
48
38
80
58
58
112
60
66
48
86
100
98
88
48
116
52
76
68
52
68
38
78
174
66
102
86
114
48
68
106
92
58
54
38
68
98
96
124
74
54
64
72
54
142
82
56
76
130
148
48
82
40
98
74
46
44
56
62
72
154
96
132
74
118
78
72
78
94
46
178
40
72
106
100
78
98
88
100
176
140
40
52
80
86
52
110
80
104
90
54
64
78
78
76
62
88
54
54
72
98
80
86
80
64
82
138
86
100
66
56
142
54
62
96
50
116
48
100
96
74
74
126
46
58
82
70
158
68
68
44
84
50
140
38
62
144
52
148
50
60
82
76
64
146
80
116
154
88
110
60
44
66
112
62
124
82
58
102
54
132
74
44
54
70
58
110
86
64
52
96
92
60
88
72
68
56
74
60
70
120
48
92
68
60
90
48
66
52
40
124
142
54
72
84
92
56
52
96
52
112
48
74
168
88
84
68
92
58
120
76
84
64
108
106
58
134
62
70
70
46
116
132
94
74
74
92
118
88
72
64
54
80
92
42
66
82
150
102
58
76
66
66
54
100
56
128
106
66
54
84
130
38
62
66
80
76
72
98
180
126
68
70
158
56
116
52
112
102
48
44
64
48
110
56
84
126
44
70
122
142
146
102
118
64
88
78
102
96
74
40
84
46
62
58
52
60
62
116
120
66
136
116
48
40
72
126
76
52
42
72
42
64
84
192
118
58
68
72
100
134
102
118
196
82
74
76
56
124
78
44
52
92
60
142
66
90
60
106
78
88
92
64
48
166
34
76
138
48
54
130
66
86
140
118
160
64
68
72
100
120
74
62
66
118
132
124
38
36
54
90
118
56
98
82
100
118
34
136
72
82
110
82
96
112
152
66
122
76
54
46
136
106
160
70
48
86
80
58
96
52
42
72
64
94
88
46
162
42
52
72
72
84
90
42
70
82
62
46
46
110
128
120
70
64
42
174
54
60
64
102
70
70
78
70
42
46
52
68
80
60
54
74
68
48
102
146
66
98
52
146
74
44
132
124
58
124
76
76
64
36
126
138
70
54
96
66
60
92
48
54
76
76
72
68
60
110
130
76
56
94
160
52
48
78
74
154
78
108
82
76
58
62
66
136
66
174
92
44
52
116
90
56
96
54
70
64
128
36
104
154
58
68
48
52
134
104
56
72
194
86
68
82
82
82
88
84
54
66
66
116
102
50
78
62
54
96
150
94
56
54
86
60
72
42
88
56
50
70
72
142
60
64
40
48
72
108
52
90
46
68
78
162
80
56
118
48
114
94
66
60
142
78
84
74
38
78
58
80
60
70
110
64
52
40
38
82
74
84
78
78
48
54
48
48
72
68
72
64
90
104
86
108
194
58
74
86
78
52
132
106
118
62
68
62
54
136
110
58
94
70
50
48
116
146
78
66
72
108
54
62
60
62
76
52
44
90
86
42
100
52
126
82
54
46
74
66
74
44
38
62
56
56
88
90
162
92
42
38
90
74
124
124
62
80
76
54
42
84
110
78
90
80
142
48
70
56
52
84
94
78
108
86
88
70
130
82
48
82
70
64
120
44
84
74
52
116
74
58
84
68
108
120
44
70
96
48
68
76
86
86
150
134
72
110
104
86
84
64
136
80
64
74
70
74
74
96
58
50
56
134
128
82
34
160
68
72
80
134
66
96
76
48
102
44
122
122
70
72
172
126
40
46
82
72
80
92
42
54
80
70
50
44
88
68
38
44
64
142
76
68
70
94
58
116
76
40
110
54
42
38
114
102
66
90
50
72
76
50
88
70
108
50
82
128
56
94
94
146
56
88
116
40
104
66
42
62
80
54
58
80
58
68
68
116
58
84
76
46
82
68
120
78
96
74
52
60
112
92
126
122
50
72
66
118
52
106
58
68
78
112
58
80
74
56
108
72
86
58
128
58
54
46
154
64
42
68
80
56
70
60
100
76
84
78
74
46
60
46
138
110
74
66
76
50
122
40
86
70
40
88
92
84
54
136
70
96
94
62
64
48
110
124
56
82
60
72
84
40
106
72
68
66
68
46
50
74
76
44
56
48
68
56
66
46
46
86
60
168
46
52
190
58
126
70
82
48
142
96
114
80
192
148
114
82
52
60
112
56
48
64
82
102
70
94
72
70
98
48
64
54
110
96
96
72
40
80
90
104
92
90
108
50
60
136
96
60
80
98
42
56
72
116
92
42
70
176
70
132
54
90
62
94
134
82
96
104
94
108
102
62
112
102
128
52
46
40
68
60
72
94
92
80
98
50
146
70
74
56
98
54
74
56
70
42
48
72
46
66
130
76
64
58
66
50
48
60
154
80
80
102
84
66
48
42
42
46
62
112
136
90
82
114
84
150
76
56
54
66
58
58
38
52
54
106
60
66
156
70
50
120
48
150
52
44
92
138
92
60
46
130
84
78
76
88
50
76
76
54
120
84
82
72
78
72
104
60
62
98
64
42
58
114
90
156
46
74
64
62
68
40
82
68
42
48
86
74
54
40
100
102
98
74
64
118
144
86
144
86
96
48
60
88
108
94
64
106
84
142
70
92
72
48
64
60
88
54
56
48
54
58
62
72
70
84
90
44
48
52
90
66
80
94
78
56
118
80
82
110
74
168
64
146
62
84
64
66
80
70
130
148
152
112
62
58
52
118
82
110
106
96
102
46
70
78
90
90
86
100
40
72
78
90
50
66
92
70
66
72
92
92
98
68
98
110
102
88
42
42
136
66
48
58
72
126
60
108
148
100
94
84
42
40
52
42
58
74
84
108
96
128
52
88
78
74
50
38
86
48
90
70
104
66
74
46
102
66
58
84
78
96
56
68
46
78
72
86
112
62
70
60
90
62
70
62
76
60
64
90
48
92
90
56
70
92
100
52
100
68
50
202
44
114
44
108
110
80
50
68
100
80
108
110
64
38
42
54
54
90
54
116
100
110
68
58
80
56
84
76
124
76
64
52
78
104
52
46
98
96
44
62
44
62
64
38
142
82
56
96
38
62
82
108
62
42
102
76
138
34
48
100
134
60
186
52
96
44
78
104
56
120
76
56
62
50
46
56
76
44
60
78
80
128
70
66
48
88
54
108
46
98
88
130
44
72
52
58
100
74
164
62
42
58
96
76
106
122
86
48
90
140
58
82
74
74
76
90
120
66
114
78
52
98
38
80
102
82
116
120
78
44
44
100
80
98
80
86
86
66
178
98
80
66
62
92
122
80
94
52
62
50
60
54
108
68
46
68
112
70
104
62
118
82
72
66
54
52
68
82
110
102
56
90
108
78
166
70
62
96
70
84
132
64
108
78
54
86
72
86
128
98
50
204
94
72
80
72
50
94
82
126
72
98
120
52
96
130
160
58
100
96
146
62
76
84
56
74
42
88
92
60
32
118
62
58
70
110
64
78
64
76
104
128
54
82
44
68
100
50
74
148
68
42
118
106
90
98
68
94
112
90
98
56
78
82
78
52
144
70
86
70
60
152
54
114
72
64
98
80
104
56
56
80
48
64
138
74
70
98
68
98
42
102
68
52
58
110
106
106
74
64
90
86
72
84
62
72
70
76
54
40
68
110
84
86
94
126
98
86
62
54
106
58
70
110
94
54
44
122
92
92
78
76
136
156
60
50
92
100
62
68
56
72
80
126
100
96
50
62
94
86
68
178
134
112
68
54
80
46
50
98
150
66
126
96
116
124
40
120
132
118
100
52
126
54
100
68
76
130
102
76
106
102
110
80
46
86
76
42
60
76
82
54
76
54
88
64
108
78
102
92
92
48
72
72
112
42
142
68
88
72
154
58
98
46
64
140
88
86
64
66
104
82
82
66
72
64
76
80
106
70
86
74
52
58
108
52
84
124
68
58
50
56
56
78
40
154
52
174
72
58
90
164
88
102
180
186
76
70
116
88
98
76
118
40
76
180
96
188
80
66
118
58
96
74
114
66
70
88
134
52
94
78
68
60
78
46
96
146
106
90
60
90
162
126
80
72
96
70
100
58
42
68
112
66
68
66
92
70
68
56
126
66
46
116
62
132
138
114
134
68
84
96
100
64
60
72
150
68
108
76
128
92
100
82
122
72
154
136
80
98
80
114
110
100
40
140
92
136
78
100
84
84
80
110
140
88
58
66
122
74
64
68
68
130
76
62
90
92
60
56
74
76
136
44
84
128
104
64
66
50
104
100
78
106
60
60
82
48
66
98
72
138
58
72
68
130
94
88
120
98
108
40
54
76
44
74
70
136
92
92
94
62
74
40
70
74
94
76
70
48
68
120
150
78
156
90
98
92
158
78
54
74
106
112
110
114
74
92
94
158
70
102
60
94
106
84
70
126
70
66
60
74
58
72
88
90
106
144
76
118
92
74
96
118
170
118
60
70
126
52
78
100
66
124
52
118
86
96
64
78
86
108
82
146
68
82
110
100
70
92
82
164
102
68
70
118
162
92
130
44
88
110
88
76
100
40
44
60
62
64
74
128
106
62
136
128
74
68
82
50
62
52
68
82
38
140
84
108
82
116
98
96
80
70
124
42
50
108
58
76
68
70
78
110
124
172
132
90
132
54
50
72
42
40
122
76
106
70
50
126
66
78
60
102
62
82
134
92
84
72
138
64
130
46
80
76
60
102
96
48
126
76
110
74
70
104
128
86
44
62
82
112
64
182
76
92
66
82
80
134
84
76
154
96
132
64
94
58
48
62
50
58
88
94
70
54
84
76
76
112
90
72
56
114
104
114
86
110
78
128
120
178
66
84
58
122
90
100
146
88
116
110
166
140
58
56
84
118
58
66
106
184
76
52
48
116
132
80
114
54
50
98
66
96
62
106
54
68
60
54
86
100
74
60
50
88
114
84
114
144
80
96
60
106
96
88
86
44
100
132
82
60
142
98
70
92
52
66
172
52
76
68
94
72
98
134
50
98
80
40
66
60
98
112
82
146
42
84
76
126
58
196
86
44
166
122
56
178
46
78
70
78
204
90
78
104
130
118
76
44
60
76
60
136
138
76
130
102
68
142
70
64
132
144
130
90
122
112
98
104
106
64
72
74
162
142
126
44
74
86
72
74
120
78
52
100
70
124
90
72
78
102
94
68
112
94
94
86
60
82
62
60
66
58
80
120
52
98
124
70
94
196
62
100
152
76
86
72
126
50
90
60
118
76
126
76
132
88
68
72
98
80
88
72
44
46
84
114
74
46
70
54
108
72
152
90
114
116
68
112
108
86
84
82
96
76
78
68
68
102
44
68
58
58
66
100
112
108
64
46
112
88
44
110
80
90
118
114
90
54
54
104
70
100
126
100
128
116
64
102
126
60
58
44
66
54
52
98
78
154
104
78
66
80
96
116
78
104
80
60
88
90
64
184
44
98
62
100
102
48
108
162
76
70
44
48
106
110
50
86
174
92
60
134
114
116
168
106
80
96
66
94
96
70
80
76
116
82
128
66
128
140
82
122
62
104
84
120
116
122
166
90
48
134
106
84
74
44
86
70
118
92
100
48
54
112
98
66
60
64
74
78
100
60
76
68
62
126
96
112
34
78
114
108
68
60
72
80
102
58
102
58
70
106
112
128
80
82
78
52
62
92
70
86
138
48
70
80
96
74
94
80
66
78
46
54
80
74
94
100
108
104
94
106
122
72
90
118
64
148
66
90
78
64
58
48
82
102
150
82
66
72
84
64
60
62
102
96
84
130
100
56
80
78
58
140
54
60
60
88
82
86
106
68
118
124
152
70
58
52
152
58
96
56
102
58
102
60
58
132
86
90
58
88
68
66
98
46
88
100
162
104
54
66
78
124
136
90
42
120
106
60
100
38
52
86
118
44
76
90
68
54
94
66
68
68
58
134
86
42
72
84
42
94
102
78
76
120
74
76
54
132
76
114
64
146
98
40
142
56
108
64
128
78
90
44
150
74
44
70
46
108
62
102
96
62
56
46
142
56
56
44
62
150
106
86
170
48
64
138
74
90
66
130
120
50
100
118
100
70
80
122
54
120
146
46
82
120
64
132
80
78
88
84
80
54
78
86
94
52
54
106
92
60
102
64
62
56
114
80
52
70
90
94
106
86
122
108
108
124
90
60
76
50
148
54
96
68
74
78
86
42
98
70
134
154
98
42
66
88
114
128
62
62
76
68
76
134
82
60
82
58
70
46
44
110
114
118
100
92
116
88
80
74
56
58
70
80
108
58
54
84
62
112
94
58
100
142
76
46
46
82
112
70
40
90
112
100
108
50
82
100
148
48
136
72
36
74
68
78
106
112
68
102
56
118
50
80
86
48
62
58
120
80
58
70
74
80
96
68
50
90
62
44
58
144
146
76
64
72
76
62
62
78
88
58
76
70
166
94
104
126
46
122
110
98
148
140
104
90
80
108
102
116
76
76
46
112
40
102
104
100
166
82
132
86
100
56
74
50
74
52
124
94
68
106
84
68
50
56
60
120
106
72
88
90
132
94
74
54
68
76
152
136
92
60
82
120
184
56
90
78
152
46
64
160
50
108
54
94
70
110
132
42
118
96
102
42
68
102
62
96
66
40
94
58
100
50
94
102
110
76
58
112
122
92
92
94
84
66
130
142
70
154
92
68
80
60
60
48
128
124
72
84
62
140
42
40
64
110
96
96
78
78
46
102
72
68
62
96
150
122
84
58
144
58
74
114
60
90
74
72
100
42
72
72
84
52
78
44
130
52
58
76
122
58
54
164
60
80
82
78
70
108
100
52
50
112
76
100
58
102
48
50
116
74
138
112
172
58
64
146
86
120
86
60
102
82
98
60
100
106
76
64
130
74
92
80
98
90
54
154
130
70
90
120
74
82
60
78
154
62
68
76
76
62
92
66
94
64
88
58
56
66
68
100
118
74
60
80
58
82
78
100
96
128
102
100
196
74
70
70
118
116
94
80
76
94
72
98
68
68
62
88
80
56
88
94
170
92
106
100
66
92
54
64
44
80
96
70
86
44
56
82
78
64
110
48
62
146
142
76
96
92
64
72
62
78
132
66
124
68
114
74
82
68
74
70
164
88
84
86
60
82
88
152
90
44
76
48
122
100
82
78
110
66
142
70
146
58
58
82
112
88
66
100
72
182
74
62
80
52
124
52
106
102
112
60
48
136
52
50
82
56
116
74
166
132
92
106
66
138
68
80
60
108
76
56
164
110
48
86
208
102
46
72
100
76
58
70
48
76
82
82
92
60
60
88
78
68
66
96
154
106
50
96
100
196
94
136
114
62
92
64
90
106
66
70
70
100
142
138
166
72
140
96
92
98
102
64
86
78
106
84
60
58
128
58
68
80
64
158
98
146
70
68
42
96
54
56
120
82
134
52
110
114
72
88
82
110
90
102
108
50
92
90
46
182
156
124
122
84
60
104
76
112
84
96
118
78
46
162
82
58
60
70
106
80
100
88
92
86
128
74
140
126
104
84
110
58
46
160
74
102
52
90
72
106
58
50
110
54
100
166
116
74
100
76
62
46
70
82
44
78
90
138
86
64
156
84
70
64
88
170
86
114
54
68
78
168
58
94
58
110
98
42
46
52
56
46
50
132
50
88
86
72
54
96
170
108
116
60
88
50
54
40
48
64
80
88
54
100
88
144
110
78
92
136
94
106
80
112
80
78
94
80
106
102
164
48
46
82
86
66
66
176
60
70
74
48
78
106
80
72
154
162
104
142
66
146
82
60
92
120
122
68
122
72
90
122
70
140
64
68
112
60
72
60
46
102
80
44
72
108
82
76
176
66
54
134
44
90
76
60
146
54
80
82
64
102
50
72
108
58
86
54
62
72
44
110
68
134
66
104
148
70
44
86
92
50
132
112
54
116
54
52
66
102
88
56
70
44
60
44
50
86
58
74
74
152
110
88
50
114
64
74
60
44
104
192
66
60
176
108
92
52
64
92
148
50
88
94
116
62
62
134
54
110
72
102
86
70
50
62
104
132
74
90
48
68
50
48
70
154
54
66
138
152
72
96
92
60
148
104
88
72
56
40
56
46
88
70
94
100
60
126
112
98
86
64
154
106
72
78
94
132
56
74
68
70
62
162
54
88
94
172
92
52
84
96
50
116
106
102
64
54
92
66
68
92
114
66
108
120
100
82
52
102
72
54
144
92
68
46
66
46
106
84
138
68
120
68
62
88
90
66
58
128
70
128
66
126
96
68
186
80
78
80
72
70
112
160
110
90
40
122
134
108
62
96
50
100
86
66
66
84
86
76
78
92
50
96
60
78
94
134
44
98
100
98
68
86
94
102
108
56
148
104
62
56
84
42
120
62
74
54
102
98
100
74
46
120
118
80
62
108
74
82
154
118
104
48
80
128
96
128
56
88
76
116
74
126
142
46
108
194
112
88
108
82
78
70
94
56
96
80
62
72
98
102
102
76
44
94
62
138
106
110
98
82
98
76
62
54
128
92
102
66
134
86
170
150
64
112
114
106
46
92
62
122
82
78
98
108
136
58
116
78
76
90
78
90
94
104
94
82
62
64
86
60
100
96
74
84
98
70
62
112
58
40
60
74
50
90
38
102
58
76
76
112
80
104
82
56
68
114
64
102
100
154
60
96
124
36
112
78
86
72
144
108
106
60
78
106
106
112
60
134
88
78
40
120
78
120
108
60
170
98
74
100
56
90
130
112
106
86
172
56
112
128
94
50
76
90
78
108
96
72
78
82
92
48
84
118
90
82
76
76
68
108
78
68
142
50
60
142
134
94
78
38
64
132
56
66
74
54
94
106
100
100
92
70
56
64
60
112
72
124
98
90
46
90
54
154
76
90
64
92
124
110
120
68
92
140
68
74
66
146
44
94
120
52
80
130
58
54
108
100
110
42
72
82
68
144
124
66
142
54
114
114
70
112
150
102
56
56
52
38
52
72
86
84
92
56
98
102
64
86
58
90
66
104
56
56
64
60
56
74
58
166
72
52
148
106
78
82
84
148
72
50
92
74
98
92
76
50
68
88
136
92
54
78
128
114
78
148
110
88
84
104
72
80
78
74
118
56
112
74
80
46
118
88
66
64
112
88
48
72
78
76
74
136
122
86
54
104
66
68
138
70
78
88
82
120
142
166
122
66
58
56
78
120
48
84
102
180
80
122
96
78
52
54
158
52
92
54
62
58
58
96
106
114
80
96
72
78
72
56
138
54
88
80
94
48
98
46
88
158
138
46
76
46
112
110
72
56
62
148
54
106
128
114
80
92
60
88
54
114
48
98
132
86
60
154
112
86
76
182
120
62
108
144
102
84
112
60
48
54
114
148
90
112
154
66
82
118
106
72
78
128
102
116
124
138
58
72
80
46
164
46
46
44
106
86
44
66
58
72
118
48
104
154
62
52
120
90
78
82
102
54
88
62
74
74
90
88
66
102
74
58
126
152
56
56
70
106
90
200
110
44
138
82
62
56
96
92
98
144
74
58
84
82
56
96
46
70
74
80
112
70
56
44
42
96
74
72
72
60
178
88
66
86
152
46
126
64
36
118
58
120
48
106
98
92
80
134
82
102
80
50
104
72
78
52
70
56
178
86
34
146
126
50
62
142
62
110
96
46
78
88
46
48
80
96
50
52
72
170
92
78
106
102
146
86
80
92
90
82
94
86
120
56
112
50
64
138
68
78
82
58
50
68
82
166
66
64
62
66
86
60
54
44
96
76
152
138
128
92
110
64
66
92
48
90
106
70
44
76
80
42
120
130
66
92
106
54
104
138
106
80
60
120
58
104
56
66
136
138
60
94
86
148
64
48
106
74
68
132
118
144
166
76
80
76
78
94
80
68
122
60
62
134
56
70
132
136
44
58
86
132
140
74
82
112
90
80
98
78
84
62
64
80
68
78
62
120
44
64
90
56
92
88
40
108
62
60
122
90
86
68
50
100
148
178
126
64
46
100
80
62
70
58
92
110
78
62
94
160
78
102
120
54
68
76
108
42
180
148
106
108
118
58
52
92
90
40
50
92
76
98
128
98
122
52
112
114
58
92
64
134
98
172
66
116
78
122
110
76
92
110
80
68
52
168
98
80
72
150
38
106
106
106
72
80
50
48
64
60
106
64
42
60
78
136
136
102
88
86
76
98
64
68
100
102
100
50
140
46
74
64
88
72
54
62
84
124
84
66
54
98
52
112
54
78
64
96
82
106
82
100
54
198
88
64
58
86
84
90
136
106
72
96
96
44
48
56
72
54
146
138
76
50
66
74
78
178
80
114
74
66
88
128
72
88
56
88
132
90
116
60
72
80
100
90
52
84
134
124
180
94
96
90
62
88
70
142
82
160
58
48
96
136
60
102
102
138
54
92
68
74
114
52
56
90
136
96
98
62
164
78
88
70
70
158
156
82
62
86
58
110
76
78
82
106
82
66
98
82
78
46
58
64
82
98
74
172
52
94
70
158
92
100
156
128
74
88
94
92
108
118
62
64
82
88
74
140
56
112
82
108
70
76
154
50
170
124
90
70
132
120
72
138
110
108
76
58
80
82
82
86
70
142
74
74
84
74
50
136
74
64
72
134
86
66
68
56
150
74
110
130
88
110
54
162
100
94
122
76
70
90
54
114
164
50
144
106
52
98
60
100
100
100
60
90
92
56
106
58
66
102
52
82
76
76
66
118
98
82
156
66
116
130
102
132
74
56
78
66
58
144
118
66
54
102
86
64
54
150
90
96
56
96
98
140
110
68
96
112
108
52
102
56
72
88
72
40
64
64
54
62
84
132
88
100
48
50
70
52
128
68
94
62
96
106
168
112
168
94
76
66
118
86
94
68
130
70
106
86
66
70
70
60
122
100
78
62
126
82
52
74
76
90
72
80
72
74
98
52
60
114
80
112
88
124
148
70
70
84
50
62
86
116
70
66
72
106
110
66
72
132
52
94
130
82
52
66
80
66
138
76
74
88
46
152
68
126
72
50
62
88
98
98
120
92
60
152
102
94
54
74
92
86
130
58
106
178
94
92
92
54
72
66
76
52
128
62
46
84
64
48
98
96
58
96
48
94
176
76
110
124
64
110
48
70
48
108
62
182
60
64
112
92
84
60
60
114
78
126
70
68
96
100
96
72
54
96
64
78
78
126
94
64
60
44
80
92
132
68
80
116
110
76
84
80
138
84
108
76
54
102
114
74
172
146
78
170
82
60
88
94
78
74
128
158
68
116
94
136
106
118
90
94
70
148
108
124
80
42
142
82
108
82
68
166
88
116
66
118
74
72
58
50
88
120
98
90
90
158
94
86
90
60
82
60
70
60
56
90
148
66
82
98
122
74
90
84
114
150
76
98
104
184
138
56
138
92
50
68
132
146
144
126
72
42
134
74
106
86
54
100
92
60
100
74
102
64
110
96
66
72
124
96
88
88
52
178
76
68
66
48
92
66
114
86
84
108
82
62
116
114
50
114
80
80
62
120
132
72
166
82
120
100
154
108
136
98
108
164
62
102
74
68
44
104
68
108
90
114
106
74
60
108
68
88
84
100
80
94
84
72
138
102
204
142
86
92
116
114
94
116
110
62
178
118
50
80
132
68
68
60
80
58
120
128
78
108
68
118
114
72
58
66
124
80
58
86
106
84
110
62
100
110
64
54
88
70
66
178
62
72
88
52
108
92
66
76
138
94
72
86
50
56
94
72
82
82
72
60
64
68
48
86
56
62
48
50
112
56
66
86
64
90
78
110
44
102
90
162
72
84
138
64
54
126
64
80
108
112
94
112
64
66
136
154
44
108
60
132
80
88
100
76
124
74
116
112
64
54
130
82
120
66
126
92
66
82
42
96
162
64
84
62
126
130
74
120
62
102
78
70
126
70
198
50
94
82
98
56
134
170
44
134
126
78
168
76
174
84
84
54
100
88
48
112
62
74
58
50
98
96
74
96
94
40
94
102
64
62
112
204
132
112
44
96
46
186
52
120
62
72
114
96
134
52
60
92
58
74
166
156
130
106
56
84
90
150
120
104
56
66
90
136
64
56
90
92
56
136
46
104
66
60
68
92
68
94
92
90
76
76
72
52
60
164
106
72
62
46
48
48
84
90
60
122
180
56
78
72
72
98
42
68
156
90
106
60
58
66
134
58
78
88
58
68
54
86
74
134
56
68
88
90
60
108
78
70
122
118
48
54
136
116
106
62
56
60
118
162
76
114
132
66
60
56
72
58
88
160
102
62
92
122
52
104
84
84
108
50
98
66
122
96
90
74
60
192
102
88
116
88
80
88
60
72
120
116
66
108
48
48
114
72
80
76
66
56
58
154
70
86
66
78
104
110
74
122
72
48
78
80
122
92
66
68
62
64
86
62
42
142
92
52
70
58
106
56
44
184
108
106
86
88
124
80
180
46
110
78
52
64
62
118
54
114
50
140
98
90
90
74
82
68
98
146
50
68
134
118
76
52
72
110
136
78
60
46
106
92
100
100
60
86
124
64
74
100
90
40
54
82
88
92
142
146
66
128
90
74
72
56
64
98
68
80
114
52
196
120
92
102
80
124
78
54
74
100
44
116
58
50
90
92
90
110
136
66
130
70
146
160
64
78
40
98
58
106
94
126
56
120
148
102
76
90
124
180
68
110
80
112
96
96
78
98
122
114
42
42
104
100
50
56
92
102
134
94
86
100
82
82
62
88
96
174
48
76
76
64
144
136
96
54
64
150
178
100
66
84
122
88
74
114
54
94
88
110
108
70
146
102
118
48
62
132
76
126
100
72
86
112
166
168
150
70
56
74
42
82
72
130
44
88
58
90
82
50
60
78
60
74
98
64
56
84
102
96
56
66
102
52
90
64
86
90
96
118
84
82
98
62
90
166
60
46
130
78
76
94
98
84
60
176
120
88
86
68
120
54
100
128
76
64
74
136
48
82
84
96
86
84
62
86
122
64
64
56
90
74
60
78
70
52
94
108
90
64
44
124
84
136
56
122
144
92
88
46
94
68
56
108
90
108
130
100
110
150
98
72
118
46
112
52
168
44
152
48
122
146
138
64
46
64
98
114
62
134
92
148
52
52
136
96
104
104
110
120
78
58
56
128
78
68
48
96
118
66
116
42
144
56
46
76
84
80
52
60
128
70
122
76
116
132
78
62
66
88
72
86
106
144
104
66
74
72
132
76
64
64
108
78
88
46
52
70
98
74
120
64
146
100
110
86
66
100
104
62
114
72
84
54
104
108
52
174
86
76
70
108
50
102
42
88
120
108
72
74
56
160
86
84
90
76
76
66
46
58
70
70
62
46
76
78
56
66
100
54
132
106
96
98
152
98
54
78
58
108
66
86
50
94
160
56
68
98
124
64
42
82
72
50
90
108
72
76
120
54
80
58
90
106
94
106
90
110
72
68
136
70
66
64
134
44
116
66
44
48
70
64
82
84
48
66
144
138
60
122
58
68
52
66
78
80
82
168
142
94
78
94
76
144
90
98
98
126
44
62
68
176
64
72
156
56
72
140
152
96
72
48
114
84
72
78
70
108
116
84
140
84
80
52
64
54
78
98
100
72
120
102
94
56
92
78
52
84
154
78
128
96
82
96
90
72
144
142
68
50
198
102
126
46
76
62
106
54
88
58
124
64
112
56
114
64
70
50
118
84
50
124
64
72
60
138
68
80
58
72
98
104
214
110
146
112
70
104
94
112
74
92
62
74
122
68
72
148
88
84
52
96
112
60
92
74
42
88
76
54
118
96
132
114
92
80
112
44
62
86
126
74
60
42
116
116
112
84
106
150
56
50
66
106
78
66
104
104
60
148
110
106
72
140
84
108
118
170
74
82
64
66
168
72
56
72
66
42
78
64
76
58
64
138
56
118
68
72
94
58
74
96
76
68
92
74
82
78
104
76
150
128
60
54
126
64
108
72
84
88
112
60
96
100
58
38
116
112
140
52
68
88
58
132
132
80
86
130
52
86
114
102
128
74
64
44
120
116
100
66
182
76
76
54
88
70
106
58
142
112
112
92
72
92
156
72
100
94
142
62
84
66
58
84
92
54
72
84
82
76
86
62
44
50
58
58
64
114
84
92
68
104
68
100
114
70
88
94
94
40
64
52
130
62
126
76
84
62
108
112
64
136
68
92
96
108
52
168
62
88
48
68
64
66
80
168
92
116
48
126
58
100
120
54
164
58
82
82
50
116
56
60
116
78
72
178
104
82
76
56
76
68
130
80
70
76
68
112
54
90
74
94
80
42
94
76
76
92
68
94
88
102
60
60
80
86
88
122
78
76
72
128
50
50
52
82
82
82
108
100
70
104
178
50
72
78
130
54
94
76
212
50
62
100
80
58
180
74
130
58
94
52
70
78
58
90
118
106
92
120
116
84
84
114
76
68
82
68
86
146
84
102
102
66
124
70
84
54
46
82
136
102
100
122
50
60
94
70
52
82
94
126
76
142
84
84
110
74
90
92
166
84
72
118
52
102
96
58
84
114
84
96
42
84
124
122
58
90
108
138
122
70
88
114
84
76
84
62
88
64
50
94
92
86
58
86
108
82
60
58
78
70
108
48
80
84
50
114
46
58
50
124
74
76
70
128
68
126
104
48
122
52
112
108
70
64
98
98
72
42
102
70
124
144
144
138
46
50
100
96
76
62
120
86
70
184
84
74
80
102
124
72
68
84
138
100
48
78
68
128
128
112
68
72
78
74
128
100
78
128
184
96
132
52
84
72
78
88
106
134
68
66
52
94
80
92
78
102
78
104
58
72
86
60
68
64
40
92
58
72
62
78
84
68
126
110
44
68
70
86
80
100
184
92
92
74
118
50
56
104
128
74
60
102
64
94
72
124
138
50
86
64
126
98
48
70
92
60
92
120
114
68
82
40
80
78
104
138
60
140
138
68
94
168
178
96
96
54
152
68
126
76
68
62
86
78
80
178
46
86
54
76
60
156
58
50
72
128
138
128
104
88
74
128
54
50
122
68
64
90
110
96
80
70
54
108
122
86
54
56
84
46
92
92
64
52
64
82
128
98
58
122
56
48
80
108
94
64
200
124
80
54
64
68
100
74
82
92
80
60
42
84
78
80
130
42
88
100
84
114
64
54
82
52
94
72
72
56
64
90
56
136
72
136
116
50
136
94
48
78
82
44
114
86
82
66
146
68
64
52
100
70
112
66
82
106
144
72
100
62
106
70
50
112
120
90
70
42
66
72
78
52
102
86
44
128
112
132
82
88
62
108
100
42
56
86
52
82
38
72
88
82
64
108
84
74
62
68
46
64
168
42
102
126
88
106
64
96
46
116
82
78
86
104
66
114
82
98
118
162
36
72
74
94
82
56
80
50
70
118
176
74
132
78
82
126
118
116
116
68
178
76
84
66
66
166
90
90
56
96
36
90
90
120
54
98
56
76
78
74
78
126
144
84
132
64
66
66
80
66
86
120
72
100
64
58
82
112
48
60
70
64
74
84
66
64
72
76
60
78
102
56
102
64
152
92
48
50
58
106
46
104
104
108
52
70
50
86
116
86
64
134
64
76
66
74
130
74
66
108
62
72
50
66
98
38
46
98
84
60
190
62
48
54
90
92
82
50
80
80
108
90
98
134
56
64
56
76
116
90
98
168
136
64
102
66
114
100
88
80
62
70
64
72
88
58
68
68
74
56
84
86
120
52
108
108
68
142
92
56
58
100
112
100
190
142
66
64
96
94
86
74
178
120
56
122
86
80
66
62
134
62
70
112
96
50
72
94
64
76
62
64
84
62
90
78
54
64
86
70
88
70
58
58
100
100
48
62
58
42
148
170
124
52
56
94
96
62
110
56
132
42
64
52
84
148
94
122
94
100
164
90
60
68
104
72
102
82
86
64
50
90
112
64
58
94
66
88
86
110
58
48
110
52
44
54
74
124
80
38
44
48
122
74
62
72
94
72
42
82
72
96
144
78
114
76
90
92
74
102
66
134
50
90
86
94
70
78
90
66
136
108
66
38
82
76
86
50
70
94
56
80
52
54
74
108
52
184
106
144
60
84
56
88
158
118
140
78
50
62
62
174
146
68
66
48
108
120
58
54
74
72
154
96
120
66
72
70
90
102
74
74
100
72
52
72
58
104
62
96
54
84
62
66
52
54
104
44
50
116
136
72
108
44
92
74
88
122
104
130
62
96
54
110
78
102
66
76
64
40
60
122
104
84
70
96
106
176
90
50
76
62
64
74
64
50
42
98
132
140
46
48
96
96
92
132
98
78
92
104
128
180
54
80
84
94
92
70
80
72
76
56
44
66
88
94
100
196
134
64
98
106
130
106
60
70
106
114
154
42
56
50
118
62
84
62
76
42
142
56
122
72
90
72
52
164
106
66
104
92
54
112
136
148
56
104
96
70
64
62
60
62
68
174
72
86
58
78
102
48
56
70
68
100
100
54
56
62
100
102
106
50
114
68
98
64
90
66
76
160
118
96
96
54
106
150
100
94
76
58
80
202
44
62
90
56
142
104
60
110
82
90
56
68
120
104
146
74
120
60
100
48
124
74
64
76
128
84
118
116
72
114
160
50
84
52
86
58
140
50
78
40
46
68
54
94
92
66
90
40
48
68
82
132
96
56
118
88
108
74
86
62
98
144
116
66
94
82
50
78
102
176
96
108
68
154
186
134
102
64
90
102
94
68
78
82
100
70
62
86
82
92
122
104
92
76
88
136
136
74
104
90
56
122
64
86
52
48
46
100
70
60
118
90
44
74
98
62
134
62
94
112
152
72
158
90
80
88
42
66
50
84
172
86
94
106
78
60
84
58
50
62
88
82
42
98
182
70
96
102
82
60
66
84
104
72
44
146
68
160
104
84
70
76
66
116
66
148
118
100
68
74
110
62
88
148
58
76
198
138
136
126
50
66
70
70
56
110
114
106
62
114
84
68
78
38
96
54
76
120
168
84
100
82
66
70
90
64
72
62
98
70
90
86
70
66
116
76
56
62
150
70
90
50
128
162
48
94
130
106
72
76
98
104
58
94
106
162
108
90
74
74
114
86
84
118
74
58
48
94
92
78
116
124
76
102
66
88
52
72
86
64
58
54
48
90
92
82
72
108
120
48
72
104
112
62
116
140
88
52
110
116
48
80
90
68
142
92
68
72
114
118
58
64
124
72
62
62
130
40
94
42
46
68
44
120
110
62
96
42
50
82
56
100
104
86
110
64
52
108
62
64
144
86
68
48
100
104
84
100
88
58
46
64
60
78
94
66
74
144
132
136
114
76
78
98
92
72
104
138
66
92
106
74
52
100
128
166
90
62
92
68
96
100
62
60
72
118
58
94
66
56
100
52
94
116
86
116
132
58
102
54
74
118
136
56
78
146
82
90
80
58
114
182
98
90
82
82
80
74
102
68
110
104
52
110
90
92
122
116
134
100
120
58
56
56
86
50
84
78
64
102
46
86
98
70
52
82
66
52
122
138
68
94
100
66
176
42
106
92
50
72
158
60
78
64
60
74
74
102
106
108
100
108
66
64
62
82
94
68
88
62
102
96
102
62
96
96
66
72
124
104
120
104
68
64
98
128
66
54
64
156
138
90
80
58
46
106
72
118
54
48
138
48
46
170
82
48
68
94
128
78
70
132
186
84
70
88
50
52
78
98
90
46
66
72
40
102
50
94
106
54
60
88
94
60
88
74
100
98
68
52
124
60
50
100
68
74
84
122
90
66
56
52
64
138
74
124
42
64
70
56
74
114
166
40
114
80
104
134
74
118
96
64
82
80
72
158
98
88
84
108
166
92
84
78
100
42
126
106
88
58
98
94
44
108
72
66
58
72
70
66
66
84
152
92
118
76
90
102
94
102
68
90
82
120
58
108
82
82
50
66
94
64
96
140
44
98
112
102
38
82
46
70
76
76
54
128
52
56
72
76
80
48
68
76
130
120
86
48
72
144
52
104
72
68
122
58
70
86
78
98
68
140
70
70
66
64
86
98
104
66
66
58
64
110
118
118
94
90
172
90
70
86
132
64
178
94
42
56
62
80
120
44
94
68
132
82
98
88
50
90
54
146
80
98
102
56
146
78
112
118
78
68
56
70
52
64
56
118
76
70
82
132
64
80
50
46
192
104
66
90
54
126
86
118
48
102
98
44
98
68
94
68
74
84
96
166
84
78
154
70
60
86
128
180
60
74
76
110
66
82
64
92
82
108
106
74
94
98
56
60
124
156
56
94
106
82
56
108
196
84
86
110
80
62
56
40
50
52
98
92
60
90
90
82
54
72
96
74
92
58
120
144
92
88
64
90
70
86
152
104
60
92
82
74
94
82
162
90
98
84
56
72
94
78
60
80
40
150
72
56
70
52
80
68
76
86
132
88
178
76
110
84
84
82
84
102
68
80
60
74
98
162
50
40
94
138
60
114
198
124
152
54
54
88
148
40
50
110
64
90
54
86
88
94
94
96
40
134
52
94
78
64
78
144
42
54
86
78
92
72
104
152
62
92
88
34
128
108
144
132
90
78
92
64
104
114
60
96
48
64
52
78
156
110
64
94
54
58
164
84
72
66
90
100
86
70
68
52
50
102
82
88
60
76
68
84
106
54
120
92
54
52
70
60
52
106
78
60
120
158
102
98
80
102
54
138
88
74
66
106
74
58
80
126
48
144
102
40
120
98
122
136
66
62
84
66
84
82
68
92
96
82
88
120
68
112
106
94
68
122
124
90
124
50
42
102
86
58
86
44
134
96
98
92
66
52
66
90
98
78
106
50
84
80
90
72
52
100
168
86
86
78
68
160
114
98
122
72
50
66
74
54
84
76
166
120
82
72
120
94
126
50
138
68
100
114
76
60
122
70
76
86
104
62
126
80
66
56
84
178
72
126
92
126
60
106
130
76
118
92
56
48
56
64
190
52
118
60
102
184
92
98
64
98
50
76
138
78
86
110
134
96
72
136
92
134
56
158
78
62
72
86
70
106
56
118
126
84
46
80
64
60
106
78
92
156
52
148
128
104
78
186
86
106
114
40
46
54
106
82
46
64
88
40
108
68
96
56
76
90
80
58
106
60
54
126
82
136
66
90
80
70
66
40
56
124
92
72
104
84
132
96
58
60
74
78
128
80
70
100
112
100
84
60
144
46
92
80
60
96
74
90
162
112
52
124
168
98
62
54
68
92
126
96
118
42
140
114
68
86
50
148
80
84
76
62
56
68
72
106
58
82
82
100
38
50
150
102
120
50
84
54
70
62
60
112
90
102
50
110
42
66
68
76
82
48
142
98
76
118
48
80
104
52
56
68
150
140
94
78
88
120
68
98
68
70
102
134
136
142
64
68
116
80
82
98
42
116
76
94
72
104
136
40
100
50
154
66
44
48
74
100
158
100
70
92
128
94
56
104
52
76
66
78
56
50
94
80
132
56
58
48
58
118
180
100
116
90
78
108
78
56
68
42
132
68
54
84
162
92
68
134
102
60
104
134
94
110
150
122
62
82
88
102
42
56
56
124
96
86
78
106
158
80
72
84
60
190
116
74
94
48
160
100
162
56
180
66
76
108
92
78
86
86
80
80
56
62
52
60
50
86
108
50
88
56
108
50
76
80
46
74
116
178
44
94
76
50
74
106
146
72
56
78
86
134
104
54
100
54
60
104
46
74
86
146
74
46
58
122
154
80
50
100
122
112
116
108
76
92
138
86
42
96
70
40
60
58
64
68
40
70
82
154
128
96
60
82
76
50
80
78
76
76
130
114
58
66
104
70
178
62
68
152
106
98
60
96
126
74
86
100
48
74
66
62
50
74
120
160
60
92
68
94
58
98
76
118
132
166
90
66
100
88
100
74
140
118
50
60
68
52
108
58
58
130
172
54
58
62
90
106
38
98
110
86
52
126
98
134
124
132
138
48
72
80
92
122
98
74
64
88
130
74
70
110
104
116
132
108
72
52
60
120
76
74
58
82
80
106
86
58
112
94
104
78
106
52
150
84
54
114
72
62
48
184
124
120
50
50
58
172
144
68
64
52
106
108
58
46
116
56
68
70
100
90
138
98
50
130
50
48
58
86
68
48
60
150
42
178
52
130
66
52
104
104
78
174
70
64
86
78
158
120
48
70
156
88
88
174
110
150
70
136
40
46
78
154
108
60
118
68
86
76
72
68
104
88
164
90
80
44
82
110
66
72
50
114
96
50
98
114
70
72
68
122
86
54
130
92
64
84
48
136
62
86
82
114
100
92
78
94
58
66
50
94
192
70
80
42
54
60
88
118
78
104
70
132
74
56
52
94
72
134
50
98
112
58
68
90
46
100
114
38
78
102
56
44
128
68
108
94
80
84
44
98
46
94
86
124
116
58
82
56
46
130
126
72
48
80
120
66
94
110
104
108
88
64
108
126
108
112
88
66
142
72
42
44
44
102
58
78
102
114
64
126
72
56
94
90
86
104
50
110
80
52
84
94
56
110
50
156
120
82
64
60
86
72
62
110
72
158
150
50
164
102
194
128
56
80
94
102
82
118
174
58
128
46
56
72
82
46
66
100
60
78
58
92
124
70
188
72
64
94
100
86
64
42
66
102
90
122
148
64
154
88
98
174
56
72
160
98
68
106
76
114
128
52
84
90
100
72
120
40
50
100
138
62
52
70
46
62
100
76
72
58
134
138
142
82
68
122
88
46
92
94
58
60
62
74
100
84
106
64
120
106
52
66
82
80
72
82
72
68
134
110
164
86
88
46
56
84
132
106
62
80
104
80
72
94
72
46
88
62
106
88
78
50
96
130
38
84
104
76
56
120
36
132
62
62
84
54
48
58
90
44
174
68
54
64
112
74
70
58
48
104
64
78
72
80
114
84
62
106
50
90
58
122
108
84
90
52
148
104
96
94
56
46
82
82
116
90
86
80
42
90
90
40
54
34
152
70
72
78
138
124
96
128
64
104
98
56
98
78
62
64
102
146
110
178
84
90
52
140
98
98
108
182
162
92
76
72
84
54
80
58
108
44
82
82
82
54
102
52
128
80
108
68
112
108
86
88
98
128
52
48
88
90
60
68
96
76
134
92
114
72
58
128
76
136
58
64
130
96
64
74
158
90
70
58
124
154
42
52
64
98
84
66
60
96
52
66
70
64
92
60
64
78
104
62
46
60
114
60
64
172
46
44
108
152
42
56
86
68
130
98
78
124
56
86
46
62
64
120
62
100
104
124
108
84
74
110
68
74
76
66
116
110
62
132
108
152
98
62
100
74
70
80
138
88
66
112
84
54
76
56
50
116
94
48
124
78
42
116
108
114
60
50
78
122
46
74
80
46
60
54
118
60
44
122
148
98
52
48
68
92
90
128
118
72
70
50
76
108
74
82
58
94
102
66
120
72
88
40
68
118
130
154
74
104
82
140
108
76
174
74
136
142
62
68
90
62
52
84
64
66
94
46
108
106
56
74
118
60
88
64
116
48
80
84
104
108
98
86
102
86
44
124
74
74
92
100
118
196
84
98
130
82
104
64
70
132
74
110
80
82
96
96
86
132
76
50
66
110
54
88
64
46
86
46
118
142
54
106
110
114
46
100
98
64
162
54
90
94
102
104
90
64
110
56
56
90
80
136
78
44
90
74
110
66
76
92
58
46
102
38
92
82
128
106
44
100
114
76
108
78
60
130
52
84
118
80
80
58
64
116
108
96
126
66
174
92
84
148
54
98
80
112
52
50
136
38
80
94
144
98
70
62
82
126
102
90
108
144
132
56
82
84
100
114
50
136
98
82
124
96
106
94
64
68
88
74
72
62
88
120
78
112
68
94
56
148
114
76
84
120
64
128
66
90
84
72
78
80
62
48
94
90
52
184
136
58
48
112
108
172
44
78
104
160
126
102
68
62
108
146
68
108
108
96
60
102
56
88
98
80
64
40
58
84
74
70
52
72
82
80
46
126
60
98
96
64
112
94
72
46
104
70
124
74
76
64
84
142
74
72
48
122
72
98
100
76
78
90
64
52
78
96
120
54
88
98
92
38
150
82
92
96
126
126
88
46
108
74
74
56
106
80
32
50
68
90
130
78
110
134
96
138
120
56
82
100
100
86
68
110
132
60
42
128
76
168
100
148
116
56
110
62
64
142
130
64
56
50
46
48
76
76
196
104
140
50
140
100
112
152
54
98
86
86
52
120
70
64
110
106
90
78
66
48
88
156
100
102
50
40
46
118
60
58
64
60
44
114
56
144
52
106
106
72
64
164
118
60
94
76
86
86
58
74
54
78
42
86
128
102
50
90
86
72
78
66
88
144
48
60
76
78
74
130
62
84
64
88
110
80
108
86
68
68
82
124
96
60
58
90
72
56
46
78
104
130
66
88
66
96
76
86
108
76
90
92
92
54
88
152
96
148
92
92
102
138
68
52
58
114
90
82
56
110
90
42
76
100
80
86
130
70
56
52
126
92
84
58
134
114
116
172
90
156
46
102
82
82
66
154
102
116
90
64
78
112
62
58
170
88
116
102
100
80
66
84
50
104
134
112
56
56
70
102
94
72
48
96
50
84
162
48
78
102
76
58
80
50
60
62
52
52
90
98
74
90
90
58
70
58
76
136
74
152
82
98
76
72
72
46
94
60
134
74
64
80
114
62
70
60
86
64
98
88
74
88
62
92
92
110
88
52
112
46
84
106
46
72
52
42
136
174
76
84
82
70
78
44
120
60
106
120
60
48
66
82
110
92
58
40
70
104
64
40
70
56
102
74
142
118
132
120
48
82
78
40
92
116
52
60
94
60
58
54
76
104
62
74
58
80
134
92
138
140
56
64
108
66
184
84
72
74
90
78
158
58
80
70
48
100
76
50
92
78
94
92
64
106
90
88
54
90
102
112
78
78
114
44
60
64
56
82
82
80
74
110
82
44
170
56
100
46
84
94
82
50
66
58
52
60
94
70
122
68
52
132
106
126
68
94
112
66
78
54
84
84
88
88
90
70
80
72
60
86
64
132
60
60
98
90
144
112
60
126
76
96
62
92
80
72
50
84
110
74
104
102
104
46
88
44
78
56
88
96
84
126
62
62
88
66
82
100
70
100
126
48
54
128
54
118
88
82
116
66
88
72
54
72
48
92
62
94
128
70
132
150
102
76
122
44
86
66
140
74
100
72
104
54
66
76
126
86
62
104
62
64
150
48
84
62
130
62
110
134
74
94
86
106
88
64
128
46
90
84
148
104
78
52
52
62
72
70
68
102
112
162
88
92
118
50
70
60
72
62
46
84
94
80
90
84
68
86
124
72
82
78
68
150
70
86
70
52
66
86
102
86
96
80
58
46
66
92
66
60
114
74
74
94
72
50
152
190
92
58
132
72
70
84
94
50
68
68
52
116
64
58
90
86
94
150
116
114
50
120
60
80
88
116
76
50
52
148
50
66
42
86
130
76
96
80
64
76
190
100
150
72
88
102
94
46
166
50
36
130
114
66
44
84
40
156
124
124
64
140
52
52
138
106
124
124
84
118
100
98
98
90
68
184
80
134
94
82
72
42
72
104
108
66
58
48
76
68
98
56
40
112
60
88
106
56
90
50
98
96
64
52
68
54
110
62
48
66
178
70
74
86
88
38
98
50
44
74
110
58
94
70
74
104
68
112
120
56
64
112
70
46
82
64
114
68
168
74
80
88
110
58
42
62
110
118
58
82
118
96
52
74
62
102
76
106
66
46
80
96
60
184
76
180
52
70
86
106
124
92
44
110
104
154
112
96
56
186
52
54
108
88
64
98
70
126
148
66
140
60
50
64
78
156
88
56
80
88
122
66
124
46
114
130
56
84
106
72
84
104
60
136
54
108
102
74
88
134
122
126
64
82
152
68
136
66
64
126
90
66
90
106
72
68
62
60
48
44
54
92
116
58
90
112
148
72
78
60
86
40
58
90
138
74
44
76
96
144
90
90
94
44
140
58
132
84
84
148
168
82
48
56
48
140
54
84
146
54
82
60
64
62
108
68
68
148
114
80
128
96
136
86
112
136
76
78
96
118
82
64
50
102
114
88
114
64
88
54
100
80
178
86
102
60
122
54
184
46
118
72
96
74
82
78
84
78
98
108
140
82
76
110
94
60
102
52
60
90
100
62
60
62
112
84
68
102
62
64
54
46
78
76
62
96
100
90
104
72
70
76
134
94
116
106
152
80
92
106
92
60
60
80
84
72
78
52
134
86
86
114
58
104
94
84
80
114
74
96
88
186
84
60
68
76
46
176
106
58
120
128
100
86
134
102
90
52
114
90
116
68
158
56
38
112
92
88
176
56
70
62
168
62
112
60
98
128
108
92
72
98
126
82
112
148
90
76
140
40
138
50
60
106
86
78
88
92
176
74
78
76
46
58
110
88
66
190
110
86
132
130
146
54
78
58
74
48
80
50
112
140
68
60
96
54
102
70
94
100
134
50
62
64
104
116
74
110
114
72
116
82
96
42
88
98
76
62
66
54
64
184
116
96
162
56
46
88
48
66
68
178
156
78
60
52
70
100
56
90
80
114
78
48
80
60
138
78
124
52
120
110
38
68
78
78
38
72
68
114
70
64
58
74
68
90
68
58
78
74
80
68
114
66
84
64
94
58
110
78
70
84
58
72
58
62
58
42
108
96
78
108
136
98
130
60
90
134
64
80
84
64
94
82
88
92
50
42
134
74
60
64
108
74
68
108
108
64
60
84
64
120
50
72
68
72
72
142
82
122
58
82
74
90
68
126
72
56
82
146
72
90
54
82
46
132
60
138
74
62
84
48
74
72
90
108
60
98
88
42
86
60
42
92
76
140
94
88
90
74
70
70
74
100
156
56
96
50
132
76
106
70
130
96
88
46
84
66
74
118
62
96
62
142
90
94
78
92
58
84
74
118
52
90
108
114
108
46
44
88
68
124
58
64
152
96
136
78
50
72
166
72
68
70
46
82
114
108
68
138
92
82
62
88
66
98
112
120
48
114
98
130
80
70
74
98
174
50
52
94
76
44
54
78
124
134
60
88
54
126
126
82
94
106
110
108
54
84
114
80
90
56
58
140
76
62
40
62
72
76
78
72
180
56
74
126
136
62
126
96
110
84
64
102
56
108
42
96
130
76
120
60
118
116
146
110
98
96
118
76
68
58
70
150
40
40
80
100
52
46
104
68
58
124
52
84
78
92
90
74
108
120
104
66
58
90
74
106
60
120
92
154
56
72
76
60
46
84
126
104
150
118
84
100
46
86
92
88
88
104
96
52
68
134
124
54
62
126
158
88
88
44
52
100
146
140
44
66
50
56
154
100
68
56
70
84
96
66
86
76
102
94
50
80
56
134
72
106
50
136
64
82
48
72
80
72
42
110
120
132
64
74
62
82
50
54
140
76
144
92
146
106
50
60
104
80
50
68
86
64
58
76
82
60
68
164
120
124
124
86
102
72
136
70
40
132
88
62
82
68
116
96
116
126
80
170
68
100
84
68
88
108
74
134
98
86
74
100
132
54
68
52
104
62
120
110
122
78
56
74
44
108
116
60
64
98
70
64
108
92
48
74
146
110
112
54
58
116
80
192
82
140
122
146
68
64
112
62
44
48
56
168
110
82
94
98
96
90
76
102
74
124
46
80
84
42
110
54
146
36
160
86
140
142
126
42
92
70
64
124
100
76
64
96
78
72
74
96
46
112
68
106
64
104
104
72
96
136
98
78
112
88
100
130
122
126
80
72
52
70
68
78
88
90
96
86
96
114
58
86
68
120
70
54
102
46
152
50
58
74
70
66
88
86
70
72
66
76
82
82
134
44
172
98
96
90
172
150
80
148
104
48
128
80
104
144
66
94
100
68
56
64
62
62
74
64
124
70
132
58
54
86
46
112
102
118
54
138
80
56
66
76
144
60
86
188
112
72
72
120
44
188
68
118
64
126
138
54
60
152
128
106
50
80
80
66
86
68
80
64
64
84
74
76
100
80
58
68
122
114
46
108
90
74
102
62
78
50
130
58
118
118
70
44
80
72
52
58
56
60
62
38
92
68
46
152
176
58
124
58
76
70
88
80
90
50
100
52
94
84
72
172
66
96
92
102
136
54
82
136
52
102
140
102
64
90
62
68
68
68
66
102
58
68
100
50
130
76
44
46
138
44
60
90
70
72
98
106
132
124
80
78
100
108
118
62
90
118
106
68
86
88
154
52
86
62
78
74
64
108
50
116
52
54
52
64
76
80
48
90
122
80
102
90
84
70
102
112
118
78
58
64
78
82
112
84
56
68
52
56
66
76
46
74
56
54
62
64
66
54
74
42
88
68
162
64
76
108
116
58
70
108
118
68
70
76
122
98
52
90
56
78
58
62
124
100
50
68
78
138
140
110
82
60
114
132
74
152
136
92
56
106
48
78
50
162
82
118
122
42
54
100
78
94
64
68
68
150
60
46
66
44
110
72
96
104
66
80
116
42
100
144
94
72
50
50
78
146
124
94
80
90
70
56
62
74
114
56
152
88
58
48
78
80
72
104
68
116
72
72
76
82
56
156
100
76
128
46
182
92
50
50
116
58
106
148
44
186
54
114
62
128
92
100
102
86
90
90
148
70
104
76
62
64
98
116
128
140
98
102
86
82
72
68
120
92
92
94
56
122
78
142
52
168
170
150
42
82
106
66
84
106
70
82
124
48
84
70
80
64
66
124
68
68
58
68
50
102
82
52
78
72
114
80
68
106
120
48
120
54
72
68
108
96
88
62
52
64
80
132
76
74
112
104
92
68
74
64
82
88
136
122
132
68
92
52
68
64
64
84
56
40
142
74
80
114
74
100
70
90
104
146
112
54
54
62
34
118
168
78
110
62
130
82
44
98
58
82
82
116
84
130
78
76
114
98
92
114
54
52
66
58
58
62
142
86
96
180
50
60
76
90
82
42
48
58
82
56
150
66
82
60
66
52
50
108
150
126
118
68
96
98
88
84
74
60
84
76
64
76
98
46
74
98
98
72
84
122
62
80
78
92
94
58
56
60
72
94
108
50
60
142
80
74
48
106
82
64
144
56
94
68
80
78
94
72
140
100
104
76
62
100
94
86
54
68
68
96
62
106
56
104
80
90
76
90
60
184
164
116
86
50
96
60
58
78
96
70
64
62
102
52
124
58
76
58
74
90
98
162
82
46
58
54
78
82
106
66
148
60
188
52
78
158
98
66
60
54
60
110
90
42
88
68
68
78
44
112
96
132
110
162
44
76
80
56
76
86
44
152
76
86
86
84
86
50
78
88
82
88
62
94
136
64
118
66
44
96
50
98
108
82
130
178
74
112
164
88
86
46
100
60
58
76
70
76
50
76
72
116
102
58
50
124
88
72
152
100
58
124
82
86
62
96
112
122
62
60
112
98
104
64
182
124
52
164
128
72
110
80
92
112
54
100
68
104
74
94
108
74
114
60
48
82
108
70
54
54
156
68
86
134
82
96
66
92
56
88
100
92
90
58
54
96
56
48
68
56
60
98
80
56
48
134
130
66
90
92
54
70
156
66
100
64
110
124
92
76
162
58
74
90
96
158
72
80
96
108
110
104
168
52
84
48
104
80
106
64
56
100
86
64
98
60
82
62
136
136
74
80
142
110
58
64
62
144
82
56
74
92
76
40
46
68
62
116
58
70
42
124
58
66
88
90
76
76
72
42
118
52
70
64
122
62
80
86
146
80
150
168
52
74
52
68
66
176
104
48
116
72
138
114
58
102
100
84
68
62
100
98
48
104
90
102
80
82
54
124
70
64
98
102
56
128
78
56
150
80
64
64
80
144
66
66
150
62
86
58
86
54
64
120
58
88
142
110
124
140
100
92
150
66
76
180
70
84
76
50
154
116
70
88
102
86
184
114
172
86
158
74
50
92
76
68
60
56
76
82
122
48
90
80
118
62
112
54
118
110
60
64
80
76
90
100
48
64
82
112
92
140
108
126
52
92
88
80
70
64
128
108
96
68
70
114
98
62
80
102
96
42
64
82
88
136
140
42
70
88
70
44
150
160
110
84
86
58
128
58
84
44
168
124
92
94
102
62
122
126
80
66
88
64
102
114
66
166
104
96
66
70
50
122
96
150
52
64
88
116
56
104
116
82
118
70
90
72
48
144
124
62
74
98
54
102
68
78
94
82
136
70
104
94
140
76
56
66
54
84
104
42
80
56
138
134
88
66
118
100
74
130
48
80
70
72
66
140
94
94
38
132
46
52
80
96
62
106
76
74
42
84
146
142
42
76
64
118
58
162
60
72
94
154
84
120
62
70
52
68
76
60
62
52
86
112
72
150
58
64
136
68
94
50
66
94
162
58
102
68
52
46
74
88
116
86
46
114
106
70
64
52
62
74
94
90
66
98
136
156
128
58
70
54
72
60
92
110
66
96
56
80
76
138
98
74
116
54
86
82
74
88
94
80
40
76
136
68
110
92
84
80
100
80
76
106
152
92
62
130
188
94
108
68
80
80
110
68
44
42
62
66
72
64
60
60
78
106
74
48
76
58
54
148
64
94
62
100
62
168
110
98
76
92
94
56
58
60
82
52
60
102
102
82
110
104
124
112
122
72
54
94
52
58
114
58
96
96
138
46
92
78
68
102
76
100
96
72
80
56
92
168
48
58
120
64
138
172
74
84
104
78
86
66
54
100
96
188
98
60
70
130
76
48
100
86
70
94
42
74
144
110
100
50
52
72
78
84
108
50
68
76
44
52
76
102
94
78
86
46
50
60
106
54
70
118
72
86
114
108
196
62
100
54
72
90
126
82
50
188
102
84
84
72
104
74
152
96
82
134
96
60
138
68
90
50
86
74
84
64
120
90
38
50
52
80
112
70
130
70
64
132
124
158
118
52
68
94
100
76
90
54
58
78
104
104
144
92
50
96
80
62
48
146
102
134
138
150
116
60
98
142
90
72
114
50
108
58
90
66
88
104
80
122
110
74
96
82
136
82
46
72
68
138
110
70
176
102
108
48
120
148
52
90
90
166
50
44
120
68
54
50
114
56
152
88
90
98
124
58
78
82
62
78
76
54
66
136
50
134
90
72
64
112
54
118
56
68
92
148
106
62
114
76
122
122
96
108
76
110
72
92
60
96
98
108
74
120
64
116
64
106
92
98
64
80
130
64
106
66
82
78
80
64
88
76
72
48
96
48
124
48
118
98
66
118
96
102
86
66
54
112
116
88
98
46
44
62
60
84
84
50
64
168
44
88
74
124
84
52
60
82
80
66
80
64
168
78
68
46
76
106
80
102
132
56
106
48
92
88
76
80
50
112
84
74
72
128
108
46
124
56
56
52
138
78
116
52
56
158
132
52
84
128
62
130
68
48
56
48
50
40
122
58
74
96
58
174
80
98
154
72
70
54
76
72
64
134
64
126
76
80
76
88
64
58
66
88
88
144
48
84
86
74
50
68
200
58
76
142
88
122
58
82
66
74
96
172
52
124
100
142
40
92
104
110
70
70
100
102
46
80
96
58
84
68
68
82
70
78
106
110
126
88
96
154
64
100
64
100
110
88
84
100
122
62
64
100
80
136
42
142
150
50
112
108
168
122
54
110
130
108
166
80
196
92
98
104
86
88
92
170
48
82
114
104
70
168
94
152
62
54
66
76
110
114
82
192
52
66
74
106
134
114
62
188
72
96
126
52
84
78
78
146
54
100
60
72
108
76
110
92
94
76
56
56
126
50
50
56
110
84
102
106
158
114
54
76
82
84
122
112
84
142
56
48
72
74
94
62
84
102
100
88
64
80
64
70
158
92
136
84
76
110
80
96
100
92
80
100
74
140
62
72
54
94
46
72
82
46
116
94
100
70
98
114
60
94
66
62
130
104
58
40
92
60
38
160
114
48
78
78
68
118
74
108
80
68
88
74
82
114
78
58
104
78
54
50
98
40
98
134
80
124
80
188
92
70
136
46
98
80
58
92
94
56
66
86
96
62
80
72
82
72
58
84
46
52
110
56
104
70
94
58
44
56
172
112
130
78
84
108
46
164
58
118
62
132
46
58
96
70
42
78
80
76
106
64
40
64
74
76
108
76
128
78
92
52
52
126
112
70
128
48
74
82
56
134
76
74
88
72
46
116
136
58
56
134
50
76
176
68
54
148
144
58
82
80
60
74
160
52
106
102
94
58
80
92
86
98
72
46
66
76
120
138
78
110
80
42
102
74
136
50
120
130
90
42
120
60
120
46
56
46
66
128
58
58
142
98
72
84
64
140
138
60
106
60
100
94
94
66
56
52
68
66
74
152
58
46
124
52
82
124
66
64
90
76
94
102
56
122
102
90
170
180
88
114
62
74
118
76
56
120
78
96
164
50
96
56
56
110
60
52
86
94
90
104
56
96
122
160
60
84
56
92
140
100
112
104
70
74
88
128
54
90
158
112
142
78
186
126
82
72
122
128
78
76
88
86
70
86
64
62
80
122
96
158
82
86
68
162
98
50
124
54
52
138
80
54
154
116
94
122
68
72
62
98
170
134
106
48
98
110
80
110
50
108
70
132
50
58
90
84
38
74
110
120
94
116
114
66
64
64
80
74
76
80
96
106
142
88
92
92
74
72
92
114
164
74
50
74
132
64
66
72
106
90
116
74
66
80
70
70
100
136
64
60
94
86
66
90
76
106
96
80
40
134
80
84
102
138
58
124
94
54
74
54
68
100
126
130
70
64
78
98
122
110
96
60
146
74
114
174
64
162
44
56
72
70
92
54
38
66
50
76
140
50
70
48
44
60
62
164
60
42
88
62
46
172
62
100
98
78
174
44
56
56
42
88
60
50
58
98
132
106
60
70
124
76
84
114
82
120
78
80
84
66
52
108
118
98
54
48
70
56
72
50
96
68
142
70
82
64
132
68
84
94
124
68
172
102
124
64
102
106
112
54
94
130
102
96
94
84
110
128
56
148
82
60
96
78
56
92
58
104
58
86
78
96
62
46
84
36
128
76
82
100
136
102
118
102
94
72
66
54
170
70
76
106
94
84
50
82
104
90
108
114
82
66
126
116
86
144
90
104
70
92
78
162
102
140
86
148
114
74
78
60
78
90
98
78
42
56
44
80
108
104
62
96
156
108
96
124
78
68
104
94
54
166
68
144
122
42
92
44
102
102
150
56
128
44
86
74
126
54
130
54
42
54
130
86
108
90
56
134
44
102
194
80
68
44
114
86
132
98
54
46
90
72
78
66
74
164
82
62
64
50
46
88
70
96
82
154
72
72
122
58
50
174
96
178
76
126
54
120
88
50
66
88
68
118
50
58
88
90
50
84
86
102
122
42
46
76
132
90
78
80
92
90
94
140
114
176
130
178
138
92
138
158
128
96
66
100
48
86
64
126
180
66
110
78
106
68
46
102
84
64
176
92
156
74
94
168
52
84
96
102
68
58
64
52
52
54
54
126
62
72
70
154
56
134
96
48
80
114
106
86
90
86
62
62
74
114
92
138
62
114
60
102
74
56
42
70
52
80
84
86
70
70
110
116
116
74
54
54
58
94
76
72
184
118
56
82
134
60
66
166
68
64
144
54
74
58
112
68
102
60
146
94
64
60
76
66
42
104
114
118
82
116
156
66
122
82
84
56
164
72
94
88
64
98
52
102
58
68
52
108
84
84
104
112
50
68
80
54
106
88
96
68
96
100
118
60
104
72
68
74
94
68
60
120
104
124
166
134
88
58
76
76
126
118
74
82
80
92
152
82
62
54
52
70
88
46
58
108
58
46
132
118
46
116
88
128
40
114
130
50
108
92
78
130
74
108
104
84
100
78
88
74
80
60
68
62
48
70
44
76
46
44
102
98
68
114
106
66
130
96
132
98
104
104
156
150
142
74
44
54
60
76
52
126
70
60
132
110
106
80
122
64
82
98
68
88
80
98
64
66
130
84
52
92
166
116
66
184
156
52
100
70
142
120
162
76
108
50
112
96
82
144
40
92
92
40
90
44
70
60
86
50
108
110
66
130
74
76
84
72
118
100
64
36
52
146
72
66
48
106
104
114
64
126
92
144
56
68
84
58
88
86
84
70
68
64
112
84
170
74
98
78
136
48
76
108
118
92
94
144
98
140
54
56
126
106
60
100
132
54
178
96
78
100
70
100
74
114
148
46
68
52
86
82
52
70
72
78
84
48
66
84
100
74
86
102
72
94
82
80
84
50
50
172
114
102
88
144
134
96
54
70
94
172
98
112
104
66
124
100
166
174
104
56
60
106
50
42
64
142
102
58
112
46
76
94
136
66
112
48
60
84
84
164
108
160
84
60
96
66
78
86
46
102
98
62
64
124
46
56
90
186
106
46
66
94
62
78
100
68
60
82
60
132
60
108
126
84
76
68
102
68
124
48
62
104
90
120
58
60
68
86
60
78
106
146
86
100
88
86
70
98
88
82
92
40
164
98
76
64
124
44
50
78
126
114
58
98
86
98
94
50
72
102
94
78
88
140
154
60
52
82
64
102
76
92
102
80
80
118
60
110
48
118
152
102
102
74
54
38
118
66
56
92
68
98
184
118
64
82
124
120
118
100
86
62
76
72
136
92
42
90
90
128
108
174
56
118
92
80
142
70
78
50
124
62
84
72
84
82
48
132
74
94
40
76
62
48
68
54
52
144
44
60
66
42
118
88
44
132
94
54
96
74
70
132
44
48
50
58
66
92
94
88
100
114
60
76
122
78
66
120
120
60
94
128
120
40
84
66
66
48
84
74
72
84
116
44
110
62
88
120
70
108
92
98
88
64
112
52
60
58
56
122
100
46
92
150
94
104
68
84
72
56
134
78
52
52
78
110
46
108
108
68
88
84
112
136
58
92
88
72
154
58
72
72
46
144
168
102
76
50
104
94
44
56
108
54
76
92
66
128
60
128
72
84
46
88
90
132
96
54
68
58
98
92
106
120
96
74
66
80
62
140
142
68
120
118
78
88
40
74
48
66
196
126
122
96
88
94
66
54
80
46
96
64
124
76
94
94
104
114
98
78
142
48
70
108
84
128
54
158
56
96
62
64
82
44
114
46
144
56
124
72
76
40
76
130
84
62
64
156
48
74
46
60
78
84
64
70
112
110
76
76
130
102
84
116
138
80
102
84
60
118
146
54
172
66
54
50
80
144
106
44
134
74
54
80
64
66
90
88
120
48
100
58
84
82
64
76
148
94
192
60
62
194
62
86
70
78
96
108
134
84
120
134
124
54
94
134
68
124
54
106
100
108
76
64
50
132
136
70
92
80
72
68
76
80
116
64
74
98
136
80
160
86
64
44
88
58
78
64
94
66
52
96
60
136
158
60
134
186
78
86
96
64
54
138
96
158
46
84
164
94
138
80
72
96
122
90
106
72
104
80
38
68
80
66
100
64
46
166
108
148
104
48
80
152
94
86
110
66
146
62
70
88
68
58
128
72
158
88
58
92
96
70
172
122
68
106
108
110
88
46
108
62
108
52
48
88
74
62
160
40
50
86
160
76
88
38
76
80
76
70
96
66
98
40
54
98
86
62
104
56
56
66
160
104
74
60
66
88
62
50
72
94
48
40
78
124
80
66
162
138
94
156
134
64
164
76
84
94
84
120
76
98
106
116
152
102
128
54
82
110
106
84
42
42
92
62
48
88
78
158
42
70
82
54
80
64
92
74
118
74
96
46
94
88
106
114
74
62
84
66
108
68
94
114
136
126
60
62
80
50
54
136
76
102
106
124
150
52
44
82
96
56
76
76
54
60
88
166
40
56
132
72
104
60
144
46
68
90
48
74
116
90
90
66
82
152
64
80
62
70
86
112
88
64
40
80
134
74
84
58
90
100
62
148
54
124
120
156
70
84
78
44
56
96
80
56
66
76
160
64
74
140
60
102
134
78
44
146
52
98
54
134
102
76
48
96
112
50
52
108
112
68
60
54
102
74
92
82
100
72
168
64
38
44
94
58
66
128
64
128
104
80
156
118
74
122
120
172
98
78
96
92
50
78
86
124
58
56
68
62
114
112
110
86
66
74
130
86
100
70
116
96
92
74
124
110
200
98
164
64
104
76
44
88
74
118
116
88
52
68
72
136
50
36
70
78
48
124
118
70
50
106
118
52
78
56
90
80
136
98
94
154
90
76
76
80
116
70
98
92
62
70
48
80
78
70
66
132
90
66
66
82
54
96
62
78
70
180
60
74
98
106
142
66
52
64
132
116
78
50
112
90
96
162
56
104
54
54
80
76
90
74
50
48
106
92
92
54
58
116
42
50
124
52
90
80
40
122
120
40
104
74
76
54
90
66
86
98
98
108
62
82
96
92
54
130
96
50
70
78
108
90
94
70
68
70
52
96
60
56
76
92
80
106
70
102
64
62
62
48
106
54
62
72
142
88
106
84
58
154
80
68
144
64
46
100
96
46
70
92
48
46
84
144
100
70
62
72
74
74
120
58
80
68
98
70
98
60
94
42
98
60
104
100
70
56
122
178
74
182
110
76
130
166
72
72
60
58
112
90
106
74
130
58
50
72
108
92
72
76
102
120
94
90
38
70
80
56
108
70
100
58
60
46
80
104
114
94
60
64
70
78
118
84
80
66
194
82
82
170
44
152
154
90
94
124
78
64
86
116
42
68
76
108
186
84
80
118
148
54
140
124
84
44
80
56
94
98
98
108
68
42
176
62
68
46
48
70
134
80
106
74
60
56
60
90
174
128
44
78
86
82
56
60
86
62
88
96
66
72
58
68
74
92
88
60
102
58
64
130
76
110
92
72
66
120
90
146
110
116
64
80
54
48
96
64
62
118
92
44
120
72
72
74
60
48
78
76
44
102
52
72
84
134
60
68
80
102
76
130
52
46
66
62
54
78
70
96
64
74
84
80
60
66
52
72
94
42
66
60
70
142
78
76
74
60
52
128
82
84
68
48
92
90
90
68
150
74
90
104
102
98
78
82
72
84
42
84
66
122
64
96
64
70
72
104
192
62
46
72
70
86
82
110
108
70
86
62
88
74
72
84
62
110
148
64
114
110
66
100
44
100
42
90
132
128
88
66
116
54
58
106
42
138
52
84
40
130
66
60
44
176
138
168
68
46
56
72
78
52
88
60
144
126
92
92
104
50
96
108
74
52
122
88
152
70
130
82
76
112
66
184
56
98
66
76
108
138
82
82
62
146
50
66
58
128
158
94
88
98
92
52
68
72
92
96
86
150
56
84
108
130
42
78
78
52
80
90
118
118
76
58
80
70
58
68
68
76
86
68
78
60
100
52
96
72
90
62
96
166
106
130
56
138
108
72
84
64
72
142
80
100
58
98
72
62
64
104
70
72
60
82
94
102
98
60
110
90
118
54
82
120
88
80
98
68
60
50
88
66
56
66
70
72
86
76
46
200
142
92
92
72
92
56
66
74
128
62
68
58
66
76
178
92
146
66
72
58
76
74
122
90
108
98
50
86
88
144
64
150
90
84
102
134
38
54
94
176
68
172
128
82
50
50
126
96
54
70
62
126
124
88
52
58
88
58
132
86
46
66
78
50
156
156
60
84
64
138
72
108
122
64
98
76
110
170
56
56
126
72
152
56
70
160
122
88
80
66
68
116
84
104
74
70
64
56
62
66
112
82
50
64
104
126
94
66
64
84
46
130
54
96
100
82
132
118
66
92
62
80
112
126
124
62
62
120
90
130
94
140
82
76
68
90
56
66
94
80
86
64
46
94
86
60
54
96
56
70
100
102
90
44
80
82
98
58
62
116
62
70
100
134
80
106
176
98
58
132
122
112
78
72
98
112
132
92
58
88
76
126
66
78
122
66
114
48
44
146
70
72
112
70
104
70
98
74
74
74
82
82
54
98
44
42
168
74
100
54
84
92
90
70
44
92
68
56
76
56
98
78
94
106
48
178
108
66
66
84
82
94
162
152
116
74
50
90
82
50
134
108
124
64
132
58
74
76
88
88
46
44
88
156
76
82
70
94
94
58
84
102
96
114
78
100
74
60
122
74
82
124
56
82
102
46
52
98
146
68
74
60
102
44
96
86
50
152
68
78
58
48
68
168
82
96
46
70
90
98
64
78
56
56
60
126
136
54
94
60
174
76
136
66
110
102
140
102
52
76
98
84
44
86
74
120
100
50
56
74
130
112
70
92
92
136
64
160
60
78
72
42
92
54
144
90
174
102
50
44
64
156
64
124
154
136
54
186
54
68
82
64
60
62
94
104
50
78
84
158
64
58
68
52
114
72
50
112
134
92
80
48
140
64
62
50
82
70
86
116
82
52
64
66
58
96
50
96
96
94
92
116
56
94
120
52
170
80
54
64
118
140
80
122
66
58
58
104
116
84
104
60
52
100
102
116
58
92
54
60
70
92
106
124
134
180
48
60
144
54
74
74
110
96
52
168
76
150
80
98
76
48
130
90
68
98
68
58
46
88
58
58
88
160
96
186
94
80
190
48
84
102
130
154
176
62
78
86
90
118
84
150
84
114
104
88
138
62
72
56
70
50
98
88
90
138
60
54
136
68
46
96
132
118
86
76
102
90
60
40
54
82
62
114
56
56
60
82
72
96
68
70
90
86
56
68
98
44
62
104
90
84
96
48
126
138
58
66
48
76
158
126
90
68
50
80
170
154
54
88
108
66
80
74
90
100
110
104
140
48
52
40
118
66
56
44
76
68
54
116
102
58
54
82
88
156
74
52
142
120
94
100
82
90
94
42
54
54
82
84
70
62
48
70
84
156
42
82
66
74
66
102
180
48
66
60
60
68
154
44
42
84
116
58
104
44
62
54
68
128
98
108
50
124
118
166
60
120
108
58
88
54
60
98
56
54
72
46
44
116
124
106
130
58
106
42
204
144
46
78
98
60
74
88
110
100
160
150
48
118
64
90
52
58
148
50
50
176
58
100
116
60
124
106
60
68
152
46
100
38
64
48
90
152
66
72
66
82
96
68
98
122
98
68
126
78
136
190
78
74
122
66
108
86
56
150
194
44
104
98
124
54
108
70
60
124
38
136
132
76
60
96
84
144
68
36
102
92
56
48
108
46
94
56
94
58
126
140
52
100
94
106
136
48
76
62
98
130
112
64
60
64
80
88
94
78
58
74
114
48
78
70
42
170
94
82
98
76
138
88
72
84
52
58
120
82
84
82
60
54
120
128
140
64
146
116
80
48
60
46
102
66
78
116
90
84
68
86
52
144
60
100
88
48
92
116
88
48
140
100
56
106
74
120
70
94
68
134
40
72
66
92
68
124
70
108
54
102
122
54
72
88
76
104
80
98
68
100
70
84
46
138
94
62
64
50
92
72
72
110
94
94
166
52
98
86
94
100
48
80
108
80
94
102
158
66
102
56
92
56
50
94
134
84
88
62
86
94
106
100
140
112
46
90
58
112
90
56
76
40
66
76
120
74
54
92
80
62
152
88
70
80
124
60
86
96
110
172
108
88
128
122
144
122
82
44
92
96
74
60
78
58
92
58
74
44
122
68
112
54
76
118
68
58
52
72
50
64
68
110
104
146
114
104
58
62
66
60
80
154
96
84
52
158
82
64
70
76
122
72
110
82
84
46
116
94
158
64
94
106
44
130
78
84
76
136
78
136
94
88
64
56
134
42
54
62
162
44
84
72
84
98
72
136
78
66
66
72
80
56
80
58
106
90
44
84
64
80
106
60
48
82
76
130
80
94
112
112
76
88
100
140
142
92
58
50
92
52
114
46
86
176
64
74
150
66
90
64
76
86
68
56
136
62
82
152
132
68
74
82
92
62
68
88
58
80
62
136
128
60
146
38
80
88
54
80
88
108
90
112
92
154
90
88
84
124
68
66
52
94
60
80
120
164
112
126
116
90
156
98
72
152
144
100
52
58
114
78
56
70
132
86
38
130
100
96
114
72
56
98
88
76
66
64
70
70
64
102
84
104
174
182
120
100
122
116
68
58
62
114
118
94
44
68
100
152
80
56
116
76
64
164
102
60
102
90
88
170
90
118
86
80
66
42
50
60
74
54
50
48
72
106
94
40
60
68
96
68
136
126
72
64
92
70
88
66
60
106
78
64
96
70
60
70
120
136
68
64
96
62
50
52
86
100
126
106
56
60
86
104
176
94
56
72
64
76
128
104
76
96
68
88
64
42
60
94
96
104
114
74
72
132
166
76
74
44
58
134
84
80
52
68
142
86
78
134
44
48
90
74
78
88
92
90
86
200
116
50
52
62
82
98
50
58
118
46
52
42
66
52
180
78
100
184
98
82
74
44
96
62
50
98
106
90
52
126
130
70
52
132
58
144
86
56
104
90
118
68
102
118
114
130
70
54
126
50
80
68
90
44
122
66
66
44
84
116
78
70
96
84
50
66
168
82
76
100
54
58
114
82
118
120
160
62
64
36
140
130
130
104
48
78
138
82
158
84
50
62
48
112
48
42
68
68
78
68
70
56
94
150
140
76
78
94
52
110
80
94
62
112
50
104
64
92
86
56
66
44
40
84
78
56
118
86
86
108
120
74
58
152
98
98
114
130
100
152
44
62
92
86
126
70
84
88
74
92
42
54
110
42
152
84
130
46
86
66
126
92
76
52
46
68
96
62
74
122
108
96
64
122
122
70
66
112
76
68
108
80
92
74
74
68
78
72
40
78
48
130
54
80
52
126
56
96
42
68
192
56
124
50
128
68
82
52
82
112
66
70
80
36
150
94
134
50
72
136
80
130
74
56
54
98
70
116
110
48
88
144
114
76
110
88
114
72
112
140
72
74
96
80
112
100
54
52
102
80
110
86
86
82
46
86
78
86
56
62
70
70
90
70
46
90
130
86
102
122
126
60
122
146
102
78
78
54
72
112
92
136
104
74
150
90
94
108
54
130
104
42
58
102
98
70
52
108
86
114
54
104
86
84
52
104
124
54
90
164
126
66
124
40
50
70
164
92
86
116
66
62
64
112
78
132
66
88
104
66
54
96
90
66
72
92
92
144
126
78
198
76
90
80
120
64
74
78
54
62
52
118
120
154
128
158
156
34
74
88
72
66
140
78
66
74
118
90
100
86
102
50
108
152
110
90
66
76
114
62
68
84
48
58
52
72
62
108
100
64
74
146
74
116
82
46
88
96
66
56
146
80
68
80
72
116
70
82
90
50
58
92
88
68
122
74
70
134
52
50
116
46
88
94
58
120
80
134
160
98
62
144
50
132
88
146
64
102
50
186
96
50
62
52
106
50
132
104
70
104
66
114
106
42
76
78
70
78
76
88
46
68
96
46
48
96
106
46
148
56
54
90
46
80
80
76
66
82
80
74
50
134
60
100
98
52
92
74
74
80
102
106
66
126
116
52
146
106
82
46
80
82
116
60
84
124
92
98
86
76
94
90
74
118
154
42
146
102
104
68
44
92
150
114
88
140
102
98
86
84
88
52
78
112
72
52
164
68
62
74
178
88
106
60
90
106
104
64
68
84
166
82
42
120
126
74
70
48
92
122
178
54
118
156
94
112
154
118
50
88
80
100
72
78
96
140
86
88
54
64
68
130
102
162
46
90
48
122
64
62
110
54
110
58
68
62
108
66
58
52
102
74
52
88
70
66
64
118
104
70
68
96
116
82
68
96
84
58
74
156
82
74
86
54
74
76
58
84
120
148
66
38
74
58
76
68
42
120
126
92
90
112
86
110
68
58
54
52
52
58
68
104
88
92
98
92
72
88
138
56
106
74
58
46
114
150
146
68
112
74
72
78
100
74
64
92
58
70
52
112
62
112
98
88
58
56
110
100
72
82
88
82
104
74
104
78
100
48
132
68
134
126
68
72
46
48
98
162
78
66
78
108
120
60
80
46
88
56
56
62
48
144
96
118
162
70
46
96
112
54
126
54
48
72
66
72
52
64
108
132
106
50
52
98
116
146
88
78
112
76
58
160
52
72
58
144
128
72
112
64
90
128
84
82
60
78
48
68
114
92
48
66
82
60
64
126
52
136
64
84
56
88
172
80
72
80
74
102
86
74
36
94
78
54
166
80
56
66
58
54
66
50
78
62
94
118
44
46
80
140
52
70
60
94
180
172
72
58
96
70
60
60
86
118
90
126
50
48
62
142
52
60
98
96
102
82
90
52
58
46
102
120
50
92
130
112
62
50
82
126
92
88
110
56
102
118
114
68
88
70
56
42
84
102
162
138
88
86
132
46
72
44
138
80
76
120
160
150
82
176
200
120
54
74
88
64
118
62
124
80
80
56
80
104
134
72
98
76
46
44
66
72
120
110
42
140
90
70
66
132
112
132
132
64
44
114
110
60
72
124
100
78
50
84
144
162
70
82
102
72
74
116
110
78
152
194
68
98
130
84
84
94
94
118
138
112
76
82
132
70
58
58
62
76
42
90
62
42
82
92
70
54
100
60
98
44
136
88
46
102
106
92
54
66
80
56
56
72
56
86
112
114
72
58
136
54
62
90
78
82
98
72
62
126
150
76
86
92
68
84
44
76
54
144
58
56
56
114
60
80
74
96
60
66
76
60
172
64
66
118
94
70
82
78
78
54
70
90
90
146
76
54
46
96
94
166
92
78
100
146
42
92
70
72
78
92
132
106
94
106
120
60
74
56
80
58
60
72
54
152
140
82
68
58
122
66
140
72
104
60
62
154
80
102
114
124
84
68
128
154
54
52
114
132
128
56
64
58
74
42
66
46
84
74
48
94
104
62
96
90
90
100
74
86
90
160
144
52
124
54
96
98
80
52
152
48
68
46
82
72
54
44
62
72
148
94
124
114
68
158
80
82
50
72
102
108
130
88
88
120
70
72
80
60
34
104
82
86
56
56
138
90
92
78
50
98
122
52
94
122
60
82
88
120
54
56
58
102
66
114
78
72
56
60
54
44
60
92
54
94
54
80
108
142
56
56
102
162
66
74
92
70
90
94
102
58
52
72
50
116
126
44
48
68
98
62
86
90
108
146
62
82
72
82
48
106
104
62
176
124
158
40
122
58
42
94
98
60
86
60
78
128
126
40
42
90
54
70
64
108
58
46
148
62
96
84
62
74
86
64
102
70
104
86
98
124
196
144
60
58
42
46
74
138
58
126
62
62
50
140
80
52
114
84
62
110
76
136
42
78
80
168
100
48
160
58
62
68
90
52
70
110
62
58
160
124
170
70
60
96
82
114
50
106
58
74
48
46
128
88
106
70
126
90
60
66
74
48
50
60
130
66
70
40
72
60
56
82
146
82
92
58
68
64
74
100
60
64
162
114
96
78
64
56
72
70
48
112
80
100
58
76
158
180
98
168
68
74
48
68
102
48
102
64
90
114
70
58
158
142
134
74
106
126
70
114
116
76
124
78
64
112
156
68
54
86
130
90
70
64
150
66
56
60
90
72
74
96
52
86
112
90
70
68
72
44
102
106
62
94
84
48
90
86
56
96
114
54
78
130
58
60
38
102
96
48
46
78
82
80
70
54
68
96
114
130
74
122
126
58
70
134
172
60
70
106
52
62
76
60
50
52
86
100
58
88
88
80
100
96
48
54
88
118
152
96
192
136
64
76
46
118
88
60
44
62
104
68
156
62
126
98
44
96
82
68
90
76
78
96
94
84
112
46
110
78
62
74
88
90
94
196
150
52
70
130
70
98
134
54
64
56
76
100
64
84
72
132
140
64
104
54
166
64
130
52
84
82
84
66
102
50
76
54
108
54
62
48
74
76
62
86
86
128
46
66
76
122
80
76
126
62
90
144
100
70
54
70
84
50
50
94
82
114
72
70
66
98
84
72
198
46
116
58
50
46
80
174
70
126
66
88
58
84
82
110
78
66
102
90
60
78
54
68
96
50
120
52
114
128
48
44
44
44
50
90
66
52
130
68
182
50
82
138
108
90
90
82
66
66
46
66
70
58
172
94
54
126
72
76
82
66
94
84
130
82
78
106
66
60
60
58
68
96
78
68
74
58
122
62
118
110
96
96
70
64
88
114
82
62
90
88
128
132
146
50
148
64
110
134
88
112
110
72
98
106
62
120
110
40
90
144
98
146
80
90
146
130
68
120
100
66
74
128
64
158
132
78
108
106
48
66
98
40
110
102
58
126
130
42
84
116
68
142
114
60
100
70
158
118
50
110
58
110
94
80
94
172
60
114
62
60
92
76
54
58
70
62
82
58
50
124
48
130
80
74
50
142
72
104
52
122
60
76
62
102
78
70
104
62
106
104
82
92
106
70
100
50
134
80
144
86
66
76
90
80
76
76
56
158
100
88
120
60
84
98
100
58
92
46
84
56
48
56
74
62
108
114
72
58
188
94
52
74
126
58
136
106
58
78
62
96
50
90
74
100
102
76
98
114
102
48
52
46
60
92
86
46
88
92
46
56
74
76
104
66
96
76
90
120
62
102
72
72
62
102
62
60
50
82
48
132
82
60
134
66
122
88
152
66
112
88
150
78
98
170
130
42
108
122
70
108
74
114
116
170
60
48
78
76
56
92
84
84
116
82
142
142
112
64
114
168
116
92
80
86
138
88
136
112
120
108
82
56
56
96
66
90
46
66
112
60
100
92
58
74
84
132
60
74
52
78
200
60
46
80
72
88
84
64
44
90
56
138
54
66
88
64
96
116
94
106
44
84
88
68
72
72
90
110
94
170
154
106
62
52
70
98
78
64
92
76
44
90
64
98
176
46
42
132
68
66
76
100
56
76
112
78
88
54
120
74
96
110
92
90
90
142
96
84
70
76
64
88
120
90
56
72
70
86
82
78
66
58
144
162
54
96
100
44
42
62
120
128
64
132
52
88
58
56
74
66
100
146
100
74
112
148
88
86
84
50
122
100
50
56
72
78
46
58
82
108
40
182
86
92
86
74
74
50
48
92
92
44
84
76
88
142
66
86
76
100
76
98
78
116
142
136
80
58
62
70
94
116
64
80
72
72
90
92
78
94
54
96
46
68
50
58
164
60
124
58
74
50
180
64
68
86
48
64
92
94
96
68
60
80
58
78
46
104
96
50
82
74
102
52
74
128
64
92
58
132
60
98
56
106
104
78
98
72
56
94
62
114
118
84
104
180
46
84
88
42
132
98
68
86
64
132
48
156
118
58
62
74
142
114
50
74
104
68
112
132
52
114
58
86
82
82
66
112
110
94
54
100
78
84
66
70
58
60
160
64
120
110
70
138
64
84
68
60
40
62
72
94
60
106
44
190
86
126
94
206
52
98
74
78
132
58
66
64
118
60
98
126
64
46
160
126
128
80
134
46
104
50
96
92
112
146
74
52
88
88
42
50
52
68
76
92
86
96
122
66
54
58
56
96
182
84
74
122
80
82
60
120
114
64
96
54
86
78
78
112
114
62
66
148
84
116
68
56
78
92
84
58
86
142
72
54
54
54
120
66
54
66
70
90
122
174
88
86
78
82
92
74
82
46
100
94
78
56
56
66
76
60
84
104
138
100
68
80
70
44
178
60
100
90
92
130
158
84
142
78
52
50
102
144
72
54
60
108
104
106
44
44
94
64
102
84
102
74
66
160
74
92
56
82
74
112
48
78
48
118
114
60
82
72
58
66
88
122
114
92
114
50
98
46
82
80
60
86
108
54
80
92
80
52
104
102
96
64
56
56
106
78
112
176
62
116
64
56
38
110
68
58
90
82
78
128
62
148
152
104
92
52
76
112
94
84
70
58
102
88
88
162
98
120
102
78
78
110
66
96
98
42
68
66
58
72
56
70
96
90
82
90
56
60
62
60
112
102
60
48
98
118
150
88
140
54
122
76
72
40
56
56
44
90
150
110
58
82
98
72
50
68
64
62
162
72
70
102
62
142
54
80
92
76
76
90
100
50
110
66
82
48
112
70
64
60
62
90
122
136
158
160
118
60
84
48
62
66
130
90
86
86
104
74
70
102
112
90
100
68
72
102
78
56
70
126
146
124
120
70
106
92
128
72
44
86
54
94
80
90
106
78
58
50
150
76
72
76
110
70
50
98
144
56
88
144
54
64
134
116
122
90
94
60
54
184
116
168
124
78
106
120
42
82
80
38
42
66
112
80
42
92
74
64
52
100
92
140
92
44
58
86
92
84
100
132
64
38
58
58
122
86
106
64
176
170
86
54
62
76
100
104
76
134
106
134
102
78
108
94
140
78
62
74
146
66
52
48
72
112
88
68
60
122
66
166
88
116
128
56
74
134
168
76
158
64
64
106
82
44
46
58
48
112
106
52
46
76
76
90
46
94
86
62
106
60
52
72
78
80
76
76
136
48
44
118
50
120
50
92
68
88
52
96
92
86
116
46
108
116
90
64
50
112
86
88
64
74
96
54
42
176
142
80
56
70
118
106
82
94
182
86
88
144
60
94
76
92
42
60
98
108
50
70
90
72
94
92
56
128
134
92
72
62
60
108
126
188
106
170
70
48
152
82
42
58
58
52
74
78
62
200
56
60
64
114
70
104
64
60
86
126
182
78
86
46
60
104
72
102
54
104
70
48
114
50
134
56
72
48
82
124
68
96
50
68
122
74
72
52
94
62
96
96
54
54
78
86
96
54
62
118
94
98
52
96
102
108
68
52
76
116
124
58
56
74
50
66
60
44
56
118
114
150
144
52
100
98
130
92
90
44
86
102
58
112
104
100
46
148
76
74
40
100
142
56
84
58
60
88
46
62
48
90
72
116
44
118
42
68
64
84
52
82
142
54
82
56
86
88
76
50
152
74
104
90
104
60
92
86
70
36
114
70
42
114
132
100
98
56
84
72
72
66
98
80
150
68
92
84
138
134
44
86
70
106
94
98
72
68
76
58
62
128
86
98
76
86
80
140
80
82
116
150
42
64
74
54
116
112
82
78
52
96
94
96
70
114
126
94
94
76
160
66
100
60
86
80
56
92
156
74
62
66
72
102
44
90
52
72
52
62
146
80
94
98
52
76
84
40
78
64
162
82
180
52
128
32
50
88
116
166
48
64
38
164
48
70
90
60
160
134
74
52
44
98
124
136
66
108
94
88
170
160
42
126
56
72
122
112
48
64
86
110
78
106
74
44
82
92
90
56
56
68
148
56
150
92
52
106
88
76
70
58
78
70
68
62
70
116
130
62
50
110
62
74
58
80
94
68
76
98
82
50
82
120
66
72
76
84
54
142
88
66
142
80
106
54
86
74
74
50
56
60
88
74
92
68
180
74
138
88
66
80
74
126
64
62
60
84
100
56
92
120
52
68
100
98
84
112
102
82
62
48
72
100
54
86
132
104
188
98
108
60
64
72
174
62
108
94
52
84
72
80
136
104
52
66
58
132
70
66
84
96
150
78
64
82
76
48
80
72
46
78
78
70
58
92
146
62
46
80
48
68
96
56
110
90
60
70
136
48
68
96
98
84
76
64
62
60
126
66
56
52
54
74
76
126
190
82
96
158
46
122
160
96
112
84
184
98
60
126
114
64
134
140
154
98
122
86
66
114
54
142
78
66
152
154
56
102
90
84
106
142
118
48
120
72
180
72
78
50
66
58
80
62
82
64
116
80
54
132
92
62
88
150
104
42
62
92
96
44
72
110
110
76
80
94
66
112
110
68
128
54
130
110
104
46
52
46
74
66
76
106
92
70
182
102
38
108
70
104
86
72
86
106
102
62
120
48
76
94
70
64
76
88
86
60
90
62
82
112
80
80
96
92
116
104
68
60
74
62
60
52
74
76
102
74
50
56
120
74
64
76
92
144
110
116
52
48
82
126
132
46
40
126
92
60
112
112
50
98
76
96
74
50
90
114
52
84
98
82
134
58
46
66
70
84
104
96
42
124
98
134
84
64
62
72
184
54
56
76
124
88
68
60
116
46
90
106
114
166
118
76
106
76
48
74
78
72
76
108
68
100
86
128
82
98
88
44
108
86
96
46
68
58
84
102
64
64
118
74
66
110
38
114
48
58
166
70
72
62
106
54
96
106
78
60
68
70
68
166
134
70
68
74
134
112
46
86
86
96
54
130
76
90
88
74
58
74
84
66
100
104
64
56
70
74
50
80
66
66
104
160
122
56
72
74
64
154
142
84
76
90
56
82
92
94
84
96
76
72
102
116
110
174
82
108
62
78
52
68
98
88
80
74
64
68
118
56
78
64
50
104
40
148
78
60
94
102
74
56
100
64
82
104
86
128
80
138
86
174
112
94
56
90
64
74
72
138
124
98
114
46
106
54
126
78
68
84
90
62
60
114
60
110
66
68
50
54
88
98
64
64
90
140
64
72
116
108
152
72
104
62
100
42
108
70
98
52
70
76
66
74
88
84
54
126
78
90
58
88
86
96
48
96
130
96
68
122
118
100
102
126
102
72
80
90
50
104
132
80
130
74
58
146
64
66
166
70
84
80
66
100
84
96
92
50
70
56
118
68
82
76
84
166
126
96
102
110
56
76
84
116
102
88
44
102
58
80
94
122
74
54
104
114
66
72
124
84
114
70
52
120
68
74
82
46
142
84
110
32
56
138
112
88
118
40
100
78
82
94
118
90
88
56
74
122
46
42
106
96
78
80
126
104
72
82
76
48
50
68
54
56
178
64
78
180
86
116
46
82
48
48
126
36
94
66
116
46
52
112
110
94
90
64
122
138
146
50
62
66
56
94
102
62
74
106
92
82
66
104
62
58
104
128
98
64
54
90
162
92
116
68
82
92
82
110
56
120
78
110
62
82
92
148
124
66
62
86
72
78
88
50
110
160
98
72
56
116
84
76
104
44
90
58
128
76
86
108
128
52
48
114
88
138
94
66
50
90
86
110
130
84
92
80
132
62
76
44
168
40
114
54
108
84
62
62
62
102
132
132
82
66
106
60
58
134
80
68
144
84
162
106
88
40
94
58
76
64
114
80
128
116
160
50
90
80
104
118
102
38
86
68
96
102
58
80
44
166
122
60
94
68
162
62
98
82
92
86
92
44
146
168
106
136
54
94
106
76
88
116
66
116
56
86
52
82
76
106
70
102
120
82
120
54
84
56
72
64
46
124
72
76
176
122
62
92
102
78
58
88
70
72
148
58
52
62
138
84
88
104
76
44
40
158
144
148
70
80
64
84
108
86
82
66
74
108
150
42
50
48
48
96
88
78
44
86
136
108
118
80
74
92
86
70
94
54
136
146
36
74
54
114
54
100
56
110
80
92
100
88
84
90
78
80
134
88
56
60
96
52
62
62
82
84
72
72
68
84
56
48
56
74
76
96
72
46
60
82
70
54
86
98
108
54
138
110
68
76
72
122
78
78
72
60
164
88
44
58
62
142
60
80
54
112
52
70
168
50
118
52
128
94
74
112
52
96
98
120
60
52
148
50
46
44
90
178
146
86
110
64
48
78
82
96
110
120
72
56
76
70
64
72
48
64
108
158
80
68
54
152
94
90
54
96
54
64
84
66
72
120
70
72
70
62
124
64
104
90
114
128
120
72
136
42
66
86
106
82
46
64
98
80
96
64
88
84
124
144
74
72
118
70
76
46
94
100
66
92
90
140
58
160
88
64
92
60
84
92
136
148
158
72
106
46
122
92
100
136
66
104
112
88
114
54
70
94
96
58
98
72
110
162
56
106
84
70
90
46
72
40
80
150
42
70
126
58
78
84
68
86
122
70
72
88
66
48
78
46
76
152
140
138
96
52
120
48
126
90
90
86
94
68
112
64
74
62
42
148
58
78
62
74
96
68
158
124
132
60
52
68
64
88
68
44
62
60
164
132
54
42
66
124
180
118
154
60
114
104
86
64
64
134
80
80
96
48
56
66
78
74
88
126
94
62
150
68
66
56
110
172
64
56
70
70
40
54
44
112
92
60
98
52
154
100
46
90
68
66
56
74
86
118
88
120
50
70
80
52
70
68
52
94
64
92
38
116
72
138
110
84
114
134
68
114
102
54
60
96
110
56
72
92
62
58
124
54
154
86
88
66
54
62
156
62
42
94
70
96
78
76
90
68
78
134
66
52
62
154
50
180
56
126
56
130
118
66
96
86
96
178
96
64
70
100
120
90
94
102
112
76
154
136
134
164
70
78
100
90
80
106
78
48
138
148
132
62
64
68
58
70
54
108
102
82
106
88
160
58
90
114
86
138
54
104
56
42
152
60
96
126
92
84
72
88
78
60
146
68
94
50
52
148
108
148
84
92
92
54
96
116
42
80
60
64
86
94
48
138
64
114
100
82
92
82
66
84
162
138
74
178
80
60
74
72
94
52
68
112
148
76
134
76
130
90
136
106
74
46
116
114
148
154
58
70
110
52
132
112
78
94
82
58
64
80
52
132
72
50
116
64
80
88
48
66
62
104
56
72
58
50
94
66
96
104
102
42
44
110
62
76
88
98
152
58
110
102
98
68
68
54
74
42
148
96
76
50
116
78
146
72
64
84
68
74
78
100
104
84
60
54
62
52
92
130
62
88
44
46
94
82
54
74
52
122
96
110
82
150
110
60
54
74
68
60
70
66
100
76
54
84
92
114
54
46
102
90
82
70
68
68
96
84
108
98
54
132
100
66
58
54
76
62
94
120
68
42
156
70
78
60
114
92
90
74
62
68
46
134
48
84
122
142
126
82
100
54
118
118
74
86
94
66
108
68
116
138
60
96
182
68
98
126
98
96
124
94
76
136
56
58
86
50
108
114
140
56
116
54
98
44
60
110
80
114
56
50
106
64
50
96
184
128
118
134
182
42
76
100
136
102
86
52
50
80
54
64
100
80
64
154
70
44
86
86
112
70
100
84
50
46
46
76
42
96
112
62
82
96
62
94
106
46
90
48
82
62
154
50
80
46
84
84
68
66
70
86
70
70
92
96
98
86
114
96
64
96
66
54
52
86
56
84
164
134
80
74
124
88
72
104
60
82
34
94
84
56
112
172
120
56
74
90
108
92
74
90
92
178
94
94
98
98
64
130
78
42
108
84
82
94
70
58
78
114
96
48
80
92
46
104
72
86
76
74
96
86
102
84
64
52
56
60
94
116
68
118
114
84
144
56
60
68
54
94
64
42
90
72
128
66
136
80
120
64
100
44
74
80
60
110
100
90
84
54
60
94
54
124
56
80
114
68
88
98
70
84
156
74
82
154
64
58
68
74
60
128
50
46
108
90
68
96
92
84
96
64
100
126
88
58
126
94
60
194
46
80
90
62
112
36
64
140
46
72
84
68
188
110
50
74
96
58
100
150
74
64
48
134
62
80
94
76
82
62
106
142
106
78
56
102
60
68
94
138
52
76
70
58
46
98
90
98
70
96
66
116
94
120
46
124
114
96
42
104
94
52
86
124
132
84
60
86
68
74
74
106
84
80
84
44
124
44
40
110
104
80
104
94
94
64
84
62
68
96
56
110
90
72
78
108
80
100
74
74
50
66
106
76
92
42
100
174
122
174
124
58
100
52
70
72
58
112
116
96
128
68
52
64
82
56
58
92
54
68
92
60
92
84
42
160
72
82
98
62
126
56
96
144
102
138
68
46
54
82
76
154
38
136
64
98
118
126
74
56
78
92
72
86
98
72
60
96
56
92
104
80
92
192
82
90
56
144
48
78
148
82
58
70
60
182
112
78
108
190
84
78
44
70
50
56
100
92
72
54
72
120
96
104
78
44
80
80
92
68
90
66
104
64
82
84
104
68
62
116
156
84
128
112
96
74
104
136
54
94
64
90
150
66
90
60
192
98
104
64
94
66
94
62
46
128
104
88
156
72
156
144
132
98
114
48
136
78
116
150
100
54
124
130
56
62
76
170
78
114
76
90
66
62
60
78
70
70
42
138
92
118
72
70
90
102
140
46
98
60
116
114
168
100
96
90
84
82
184
98
106
70
72
96
112
102
100
82
46
148
110
74
62
120
72
98
96
116
170
56
74
86
76
132
66
102
98
50
76
68
58
64
52
100
94
84
116
78
78
84
54
98
72
78
124
106
76
84
128
96
66
94
136
44
44
112
108
76
56
68
82
84
136
140
72
86
74
58
116
102
134
82
58
86
56
82
102
42
84
114
64
120
98
92
110
132
82
70
96
138
60
64
72
76
90
80
134
156
74
68
78
112
50
62
88
106
90
86
94
74
118
164
108
58
102
182
92
118
122
74
80
116
84
68
82
92
68
80
86
92
82
58
130
62
118
58
66
44
104
78
108
60
70
60
96
50
140
92
96
96
116
106
58
96
50
96
76
62
78
124
82
56
76
62
142
100
118
74
160
104
66
80
78
62
144
108
66
94
82
124
78
80
54
78
64
100
122
42
62
40
84
92
76
96
82
92
136
72
64
114
60
90
112
56
70
108
60
52
72
86
80
94
110
116
66
56
42
44
74
146
92
56
46
86
106
96
98
84
178
80
56
64
72
46
62
84
88
90
78
48
90
134
78
64
82
56
126
114
96
178
166
108
52
62
66
138
92
60
48
58
100
50
56
146
50
40
128
86
64
78
88
134
70
60
118
120
52
62
140
70
92
178
104
82
96
66
88
60
68
54
46
92
82
64
84
62
44
138
42
118
142
58
50
72
66
122
32
60
88
112
46
124
90
196
106
56
62
64
66
84
86
154
168
126
80
78
68
98
100
64
66
110
58
104
66
126
114
66
78
60
70
70
90
48
112
86
80
132
64
48
58
96
84
130
60
104
38
96
76
138
72
64
100
100
112
102
120
96
96
120
116
120
114
110
112
102
78
66
52
62
92
54
96
166
68
106
108
166
64
136
84
88
74
146
56
168
142
50
92
90
76
78
60
82
94
58
98
96
58
96
144
92
46
42
112
58
60
84
58
72
154
62
74
132
122
126
54
68
142
122
76
46
86
196
74
156
78
86
98
116
194
66
80
140
96
72
90
114
140
74
42
64
72
102
54
122
96
70
90
94
128
106
66
128
56
52
52
74
78
48
84
90
50
60
114
68
98
68
56
66
168
64
56
120
68
52
72
96
92
86
80
90
94
62
106
74
150
60
38
62
64
130
54
48
78
130
48
80
146
68
70
88
56
132
76
98
120
84
106
78
58
84
76
50
82
72
72
86
136
70
52
44
44
38
112
120
60
56
120
68
92
78
80
86
106
68
184
72
106
52
86
66
100
98
52
102
54
76
104
84
72
52
90
88
104
50
72
66
44
120
70
66
120
88
72
90
86
152
74
70
56
50
52
54
90
80
98
124
56
102
92
102
52
86
56
92
122
64
56
62
120
80
126
126
78
72
136
78
56
78
64
124
66
48
138
68
110
92
68
128
80
96
70
104
114
46
54
78
88
72
82
92
98
56
130
178
46
76
118
88
120
48
70
80
82
102
66
60
74
96
58
174
54
92
62
80
82
74
54
92
68
74
80
40
42
84
76
66
48
82
66
42
54
136
74
110
110
64
94
52
74
74
64
104
84
76
58
38
56
76
92
82
112
58
62
68
106
96
122
70
154
102
50
80
82
110
74
44
70
50
66
90
64
70
60
122
82
70
108
100
78
100
88
78
118
122
78
96
78
66
92
64
68
170
130
130
68
72
86
80
104
56
124
70
62
140
134
138
68
66
94
172
64
102
74
66
56
64
68
126
58
58
154
92
138
68
88
142
98
66
48
94
104
114
102
102
74
54
76
114
148
106
38
60
160
126
66
140
106
94
80
96
140
96
110
56
142
58
76
54
48
72
154
52
82
56
58
66
124
76
56
66
42
116
50
66
72
80
54
102
44
64
136
106
70
44
48
74
58
88
74
74
118
64
50
52
72
64
74
90
108
72
80
132
68
44
58
56
88
74
56
42
74
56
50
56
56
50
80
72
90
64
126
112
148
84
98
90
62
86
172
74
56
108
74
76
106
48
124
72
66
98
62
62
114
82
106
54
50
66
120
66
80
90
70
78
174
94
74
50
78
60
128
100
82
54
68
70
102
64
64
106
76
98
138
140
66
84
70
90
74
154
124
40
66
62
78
48
116
80
74
82
194
106
64
82
48
56
74
82
162
90
56
124
100
164
60
74
106
54
92
72
78
86
128
82
82
132
50
162
78
58
136
98
64
76
46
68
46
154
112
90
80
68
116
80
102
122
74
76
88
62
72
68
82
90
112
100
50
66
64
116
68
166
86
130
132
46
88
56
80
92
106
112
90
156
108
38
104
80
136
80
70
100
90
142
64
124
92
74
94
76
52
90
148
84
84
140
90
48
104
50
106
98
56
74
132
50
134
192
90
94
56
60
68
52
110
108
130
74
44
110
58
60
98
66
156
60
90
82
106
84
70
108
166
128
78
168
78
64
46
40
46
96
68
96
74
120
50
50
60
158
62
54
92
80
50
52
98
72
106
92
138
122
162
46
94
70
64
144
88
98
94
84
66
140
38
164
90
118
82
42
92
132
106
92
98
92
110
100
60
100
52
148
148
92
78
46
102
54
46
130
46
58
178
96
94
78
116
154
56
112
62
72
146
42
64
70
60
190
66
94
128
106
114
150
78
44
118
92
58
82
46
42
100
114
126
80
84
78
170
50
40
118
60
102
56
78
96
58
124
38
90
64
88
64
56
124
164
118
82
72
48
86
130
90
46
144
68
86
88
118
108
92
114
64
94
70
100
64
84
82
70
68
66
80
46
54
68
96
104
70
54
70
120
86
104
100
78
72
132
100
104
74
80
56
74
106
66
48
110
110
68
74
76
56
104
58
48
66
102
96
76
48
82
48
96
118
84
74
88
96
106
186
156
84
66
126
82
56
62
72
76
78
74
46
94
100
56
56
54
58
86
88
104
40
140
62
64
42
90
66
98
90
78
68
158
100
82
54
80
56
174
108
54
86
80
48
70
54
40
100
126
90
96
42
94
98
100
102
56
72
96
66
58
62
64
60
88
64
88
120
100
82
72
114
54
68
68
92
66
94
64
66
102
122
118
84
76
90
76
110
102
68
56
76
90
76
108
84
70
112
46
60
72
68
48
90
92
114
70
114
74
146
118
84
92
98
82
72
96
98
48
68
98
82
128
40
60
164
92
96
84
50
74
144
68
66
66
76
68
84
106
102
86
138
82
74
102
86
72
112
76
84
112
112
140
114
124
174
54
186
148
118
78
130
68
88
40
52
68
54
102
96
100
122
56
60
102
102
44
146
134
76
84
66
54
68
94
96
134
124
106
152
94
58
72
98
74
140
52
74
130
90
52
128
64
94
68
50
48
48
72
60
106
56
82
132
134
46
64
88
148
56
86
70
104
108
86
70
90
58
86
86
100
66
138
94
60
68
36
80
74
82
112
44
68
54
70
70
56
64
76
62
182
80
58
106
146
46
132
90
166
122
72
134
78
54
96
68
92
60
92
80
178
64
104
54
168
86
68
78
46
60
54
66
130
70
80
108
74
84
126
96
90
48
40
40
70
40
100
108
110
70
76
96
130
120
128
94
118
38
98
84
36
102
100
58
66
60
98
44
54
98
60
72
50
80
48
88
50
64
122
110
54
80
86
100
80
134
94
58
118
128
76
70
50
100
110
76
52
134
90
96
146
54
44
62
66
60
112
106
82
64
54
46
142
64
48
134
118
126
106
68
154
90
124
50
182
118
104
136
66
82
142
96
142
52
66
98
140
86
92
114
96
60
60
78
56
78
56
42
76
148
72
70
72
76
106
98
100
56
118
112
132
82
58
52
166
66
50
68
98
70
80
52
130
46
124
106
102
82
96
72
92
74
98
64
100
64
62
112
46
116
88
82
84
106
70
82
66
72
106
118
78
88
64
54
56
96
68
80
58
74
66
186
86
34
82
144
82
136
58
130
90
112
108
118
48
72
68
86
148
48
44
64
62
88
44
74
88
48
94
82
72
76
58
50
76
72
104
96
64
56
130
80
116
94
54
58
48
68
82
88
136
112
46
54
68
116
88
98
54
60
72
66
126
88
96
114
94
52
96
78
104
168
58
132
110
126
68
136
150
100
80
84
40
96
110
52
112
90
62
76
102
40
68
86
132
60
108
48
46
96
108
100
60
180
70
100
54
82
64
150
118
108
66
78
94
100
152
78
74
100
72
134
84
70
82
118
60
76
86
86
48
76
98
98
54
48
132
114
130
72
48
82
86
70
114
142
80
66
84
120
112
44
44
80
80
86
108
74
50
72
86
72
90
84
72
68
112
82
64
154
176
96
68
92
66
46
58
138
58
96
60
68
56
142
136
182
70
40
128
50
124
48
36
84
148
68
68
54
88
80
118
120
80
60
60
126
88
84
46
76
66
56
66
56
64
58
56
44
84
52
104
48
62
112
104
82
48
54
52
74
66
64
64
60
66
66
110
106
112
112
84
94
60
42
54
66
96
48
146
76
90
64
102
58
56
82
136
106
88
62
54
106
184
72
90
134
62
86
100
114
66
76
48
74
84
96
74
110
88
102
94
70
64
56
98
152
62
108
102
54
50
50
98
86
58
118
60
102
112
100
70
144
108
126
92
142
50
52
172
58
42
86
72
56
86
88
86
78
142
64
94
100
46
56
48
92
82
58
134
122
68
84
80
128
86
84
82
52
64
42
74
52
92
74
74
60
84
46
54
72
86
44
168
64
100
106
88
68
72
112
50
90
56
50
56
120
62
78
88
68
56
98
88
80
138
50
70
114
64
90
52
46
74
84
162
46
182
74
86
152
48
104
82
84
66
58
88
56
128
84
120
68
108
44
104
140
120
84
54
42
66
72
138
46
108
148
100
160
70
78
172
48
144
84
90
50
104
150
56
106
170
116
78
118
96
70
70
68
142
92
64
94
104
108
72
140
84
84
142
106
122
76
108
92
62
66
64
128
86
62
64
62
86
68
128
172
50
74
44
62
78
74
196
66
64
62
120
66
46
76
90
92
96
58
94
78
72
48
98
88
92
48
104
102
128
126
140
112
100
62
76
68
84
104
58
80
64
74
154
122
120
56
160
90
106
76
52
122
74
92
80
70
84
84
94
132
96
68
52
76
58
82
134
138
70
74
130
42
68
70
90
96
68
162
154
72
82
62
64
70
80
122
64
92
42
54
60
84
80
150
46
132
116
118
90
84
48
48
114
100
66
74
66
40
182
38
74
54
176
100
116
70
78
56
104
134
100
60
54
68
104
50
64
80
72
116
62
84
140
148
98
86
66
130
48
92
54
68
68
108
92
54
106
46
152
48
98
74
72
78
88
92
124
90
48
60
142
100
98
90
70
82
110
70
116
44
134
40
58
50
88
100
56
54
56
94
110
90
118
98
92
166
120
94
74
62
46
58
102
130
112
54
102
90
134
124
100
64
70
56
100
66
44
74
140
42
144
110
118
84
120
64
88
112
88
110
156
84
106
82
102
96
80
110
72
152
80
118
60
118
102
106
50
96
128
128
118
72
78
76
136
40
74
162
92
100
102
82
54
84
74
44
88
50
54
76
76
98
58
120
122
112
74
76
78
58
50
106
76
84
44
134
84
110
100
106
74
86
76
98
58
54
116
186
48
94
46
174
100
90
68
74
106
82
64
88
58
68
138
118
108
156
76
144
158
66
122
74
54
64
82
126
106
66
98
98
90
72
54
66
96
76
130
98
144
72
46
120
120
74
60
148
66
68
78
76
144
90
150
74
56
80
88
80
146
142
150
88
80
116
80
84
100
54
52
126
44
136
92
70
64
76
74
106
48
44
66
88
88
52
74
100
64
162
94
110
62
102
48
52
138
50
130
80
88
88
52
104
94
64
90
86
84
132
38
88
74
166
196
64
172
50
84
60
90
68
154
62
68
84
88
76
120
50
94
110
82
116
52
102
102
56
48
60
72
56
62
44
38
90
102
60
52
132
92
64
122
52
60
178
100
136
70
74
208
50
140
68
82
116
82
78
66
64
58
54
76
84
76
118
52
78
50
66
184
78
58
64
42
54
76
108
60
104
68
94
92
126
74
146
78
110
140
90
66
152
56
78
88
64
70
60
160
64
92
72
56
62
86
70
56
84
98
158
76
68
82
76
54
62
64
56
104
52
112
76
62
116
60
148
62
86
74
78
124
74
156
84
130
48
134
38
66
64
72
40
90
92
114
56
86
42
58
40
82
136
78
134
60
102
132
70
72
58
102
50
62
56
72
108
92
130
108
102
62
166
102
104
68
104
140
100
110
62
74
174
68
62
62
150
64
66
60
58
96
110
132
72
140
108
70
48
76
66
78
72
112
50
90
102
54
118
44
56
86
50
70
100
56
64
94
70
52
146
78
46
100
64
114
90
78
68
52
76
142
182
178
56
102
68
42
98
76
68
106
82
84
98
66
78
182
102
60
56
44
46
120
148
66
48
138
82
64
166
82
72
100
56
118
72
132
92
100
44
94
100
88
78
94
168
46
56
114
40
92
112
74
86
82
148
44
70
98
86
178
82
62
136
146
54
44
112
46
196
164
50
72
114
88
56
136
70
72
90
94
98
130
66
40
80
106
136
102
82
58
86
76
70
50
66
116
62
144
74
52
120
60
100
90
82
82
94
58
120
84
78
76
80
88
122
54
80
92
46
46
112
68
70
70
114
108
82
68
94
90
90
170
116
106
66
132
140
122
58
76
82
168
110
114
72
90
66
66
100
108
110
84
52
80
42
68
130
82
98
86
66
74
92
54
114
52
60
50
48
96
66
84
50
88
82
64
62
52
58
142
88
36
74
160
138
106
78
162
68
78
70
124
72
88
84
90
58
76
60
56
90
140
84
72
56
120
88
162
48
64
114
50
44
66
106
110
110
68
80
62
88
46
84
54
102
74
52
62
98
112
60
70
64
72
102
44
60
86
58
96
72
42
74
138
62
134
132
146
54
74
46
78
136
90
48
96
100
78
60
68
112
66
90
100
78
76
68
84
68
106
90
148
76
34
110
132
88
98
70
80
58
70
104
106
102
130
124
138
58
120
102
94
100
116
64
76
74
48
122
44
166
84
52
98
126
58
102
80
160
78
80
50
78
108
132
106
56
96
52
138
126
40
50
86
78
72
106
44
46
64
116
104
66
54
98
52
64
50
84
124
124
104
92
92
180
74
94
132
80
108
62
90
70
110
98
84
98
44
60
74
98
62
74
114
112
56
64
54
112
146
160
134
118
76
54
48
104
74
92
78
38
78
80
184
90
52
46
80
54
126
118
130
104
146
116
134
74
66
118
84
72
62
98
108
106
98
66
72
76
94
64
146
38
106
72
90
180
80
106
50
108
102
60
46
204
80
98
122
68
130
138
110
76
44
78
54
104
52
62
50
158
82
78
34
74
168
76
96
90
78
78
98
68
78
82
78
80
78
110
72
92
52
42
62
42
62
90
86
62
52
68
74
78
118
84
72
90
96
70
72
104
62
58
84
44
122
128
44
48
100
122
70
90
58
132
72
48
108
66
98
54
170
118
154
92
126
98
92
88
96
70
74
80
40
104
48
78
144
50
68
130
98
66
100
86
80
118
40
66
46
56
52
66
80
46
82
90
54
66
64
70
68
90
86
50
60
92
80
124
72
64
96
96
50
84
60
148
144
134
58
76
64
72
80
128
102
40
56
76
94
114
58
62
74
60
116
48
128
62
88
86
48
134
178
68
100
46
126
102
60
62
46
136
78
140
118
112
128
106
84
96
74
42
72
108
88
60
174
76
52
196
84
58
58
122
50
148
158
92
104
100
82
154
142
88
80
92
90
50
84
130
106
64
104
82
64
78
136
72
70
78
72
178
68
52
108
46
46
74
82
54
70
154
62
90
56
92
70
94
98
102
56
88
72
126
90
62
104
74
100
74
84
56
66
118
56
84
68
100
56
106
132
96
44
80
74
70
116
138
82
90
44
108
88
54
128
72
110
102
58
78
74
60
80
54
100
58
50
136
98
124
42
156
98
70
82
56
74
118
40
94
110
50
78
70
98
66
84
102
58
52
162
58
134
110
56
106
60
132
86
68
164
120
146
86
92
112
76
66
88
76
58
96
74
58
88
70
70
78
94
124
70
48
82
58
76
88
130
66
60
56
120
82
68
82
78
178
86
96
58
60
88
94
106
60
80
52
102
82
70
64
106
42
114
92
140
88
56
80
52
62
126
68
62
58
88
54
52
126
106
138
112
138
90
176
62
98
70
52
108
108
50
76
56
134
146
90
62
74
48
114
44
66
136
48
152
86
62
104
136
94
118
62
44
86
66
66
68
112
46
144
98
176
88
54
116
72
144
78
68
78
78
118
76
98
128
158
98
98
68
140
116
72
70
98
54
46
80
38
52
88
62
60
88
64
142
108
86
100
50
64
62
112
56
84
72
82
150
48
84
44
44
122
116
68
136
78
54
48
106
150
80
86
76
54
52
72
48
90
62
102
144
108
46
98
74
70
88
76
70
40
72
126
50
86
84
54
172
52
128
114
94
38
80
92
92
40
120
86
68
106
164
122
92
66
78
80
68
110
40
152
96
50
86
192
50
124
200
98
76
116
72
62
182
170
140
98
44
90
50
66
98
86
70
106
162
88
56
108
68
56
84
70
172
142
60
80
70
96
130
90
158
114
118
76
116
66
106
96
48
116
88
68
94
80
72
120
50
48
154
70
48
54
92
96
106
88
66
68
52
70
56
78
96
86
66
182
58
86
92
86
140
78
50
54
96
64
56
86
94
78
62
126
90
38
138
74
104
70
76
64
70
92
106
130
190
132
100
40
66
144
68
76
74
114
48
96
98
80
140
64
172
88
72
90
84
70
112
110
144
110
132
84
110
94
60
150
144
150
158
94
84
108
64
64
172
86
52
110
64
104
98
136
82
76
74
86
78
138
96
154
104
62
64
46
108
108
94
116
102
40
56
130
44
82
84
54
88
112
62
56
118
60
50
116
130
82
78
160
82
48
52
120
102
120
42
64
48
94
102
70
82
106
78
78
140
88
82
64
62
116
70
126
84
52
184
98
44
80
104
42
62
154
52
120
86
142
90
126
202
68
70
132
48
54
92
86
66
80
134
138
94
124
68
50
78
126
92
108
44
86
64
82
90
92
84
84
68
70
70
106
64
90
52
76
90
52
62
78
58
144
60
94
50
38
70
66
46
76
50
46
64
90
66
138
150
84
60
110
54
54
58
58
108
108
70
128
100
86
60
48
68
114
90
58
54
66
138
68
110
84
50
54
84
102
64
74
76
76
74
146
36
48
84
108
156
94
72
158
86
138
48
82
112
62
108
174
124
116
128
42
106
60
84
98
62
74
56
76
146
94
110
80
88
60
56
42
118
76
46
102
94
82
76
56
74
92
90
88
52
132
72
94
88
76
132
76
98
90
126
46
92
92
56
72
74
110
76
78
66
146
96
86
106
56
100
58
116
50
80
70
72
54
82
52
88
66
62
52
86
124
60
44
152
96
70
60
96
72
68
56
66
128
52
82
104
56
84
72
70
70
66
96
114
82
94
52
56
144
174
90
94
68
78
78
58
38
94
154
118
104
60
120
98
78
54
144
110
36
96
114
56
68
68
42
70
80
44
56
118
88
58
68
70
130
70
94
64
106
102
72
102
70
104
108
84
74
120
90
92
60
152
102
106
98
124
114
122
76
52
128
52
104
64
76
56
66
50
76
200
80
76
96
60
80
72
74
50
84
116
74
98
48
66
44
92
80
58
148
70
108
202
82
86
56
98
58
148
58
84
68
64
114
126
62
80
58
56
58
62
104
84
126
86
98
106
104
80
90
122
90
92
72
96
130
116
56
110
48
82
56
74
78
98
86
78
50
148
108
106
80
148
84
60
72
90
126
62
100
70
80
80
100
100
80
78
46
132
134
138
88
48
144
74
54
84
94
144
84
140
182
98
114
76
78
80
72
52
90
130
130
126
64
70
48
80
140
142
86
58
64
84
92
72
74
120
116
56
70
146
144
68
78
166
154
112
92
54
94
164
62
104
46
60
90
102
124
176
62
130
98
80
60
42
54
118
48
94
62
120
76
50
60
62
90
86
58
138
132
68
74
54
52
66
98
96
74
88
118
98
68
50
56
54
60
80
88
52
76
86
50
140
62
64
78
138
82
60
82
136
84
118
44
86
118
52
118
94
112
40
90
50
126
88
64
96
120
54
80
88
72
110
48
122
54
68
66
100
74
86
90
84
122
60
96
74
60
60
62
160
94
96
46
112
108
52
78
42
48
96
120
82
88
52
202
154
58
96
100
88
114
78
124
86
96
56
68
82
70
86
94
64
136
46
48
110
70
126
64
42
104
52
102
78
58
90
114
98
86
88
46
86
84
72
64
56
92
128
52
130
96
70
140
48
84
88
146
68
76
76
68
100
56
128
64
178
78
74
120
84
72
98
56
50
68
82
58
50
96
96
52
110
90
92
48
106
80
172
146
84
144
64
66
154
96
94
92
94
58
94
120
46
96
146
154
44
116
186
108
54
58
104
88
64
180
84
80
68
108
106
128
54
38
98
58
134
88
94
66
126
84
86
96
80
52
58
52
54
56
82
64
68
84
140
120
48
44
160
46
74
78
82
104
144
114
112
86
54
60
148
50
78
94
98
94
76
80
42
88
52
154
80
76
48
78
48
110
64
144
82
66
86
80
48
92
84
56
80
78
66
108
128
70
48
88
54
66
46
118
100
48
100
64
86
56
76
82
92
86
92
80
152
76
54
56
110
102
58
46
62
104
46
92
68
82
92
90
90
54
48
64
54
82
84
104
42
100
80
80
80
56
66
96
92
62
100
116
90
70
56
76
132
82
68
46
76
98
136
44
62
44
140
82
108
94
62
90
68
122
170
76
60
62
64
116
130
172
82
186
86
42
66
98
72
52
54
98
56
144
38
46
104
182
76
58
120
102
68
40
138
184
110
48
92
146
84
70
58
50
58
84
80
70
62
40
76
88
76
82
60
78
134
134
50
78
64
96
74
50
54
138
48
60
66
60
76
82
48
104
108
86
62
200
106
92
170
100
76
50
68
124
68
84
44
70
54
80
40
74
138
120
138
110
64
158
84
74
60
114
76
88
62
104
78
72
94
52
98
88
78
80
96
78
46
74
60
76
112
82
164
60
48
114
80
84
84
92
76
70
84
98
70
44
122
90
88
78
52
162
76
120
58
116
142
104
48
58
160
58
92
92
74
112
66
102
86
108
54
48
76
100
64
198
44
84
66
60
54
84
74
82
40
136
54
52
128
66
130
80
92
90
76
100
92
122
72
48
68
78
64
74
96
98
92
46
98
78
88
92
94
98
72
64
72
66
134
102
98
120
96
168
130
66
134
54
68
102
46
66
76
138
96
112
76
68
162
80
104
74
86
94
74
64
72
124
112
94
68
72
54
96
88
82
70
176
82
122
48
56
118
120
90
100
64
118
64
42
82
80
82
76
54
62
78
88
70
116
86
92
164
108
160
86
128
104
106
98
58
62
60
146
102
76
98
56
74
78
54
82
64
56
132
80
64
102
74
52
74
92
74
166
58
88
76
54
74
66
72
150
116
88
122
54
82
70
108
128
78
62
80
102
46
120
44
62
72
74
76
68
66
112
42
76
90
72
60
48
78
92
106
90
78
46
50
50
96
46
114
72
90
136
80
62
98
118
128
66
40
72
60
100
62
70
104
80
66
52
92
72
96
100
122
76
102
64
78
80
80
110
106
74
72
84
198
60
86
58
168
72
100
72
74
110
86
66
60
104
104
78
106
122
64
68
92
56
52
134
104
48
58
88
120
196
52
96
72
96
50
78
98
44
40
84
56
104
56
152
90
134
124
94
74
148
52
74
78
48
88
152
62
74
56
68
92
70
72
70
86
120
130
90
74
58
86
74
74
64
78
86
60
76
56
118
58
62
84
80
88
102
78
50
66
112
84
58
54
70
58
130
90
80
54
56
60
70
68
96
50
108
76
94
130
102
72
64
40
50
56
52
76
108
94
142
84
96
42
108
70
74
52
52
134
112
50
96
112
62
114
74
92
82
122
58
80
58
64
104
132
68
78
102
76
58
62
108
76
88
116
82
78
78
74
86
108
72
62
104
50
82
60
82
38
66
52
108
144
80
186
90
66
126
104
78
134
120
74
48
102
62
58
164
80
82
66
66
60
62
168
162
64
62
94
82
72
44
112
174
68
134
66
106
40
116
104
90
96
76
64
68
52
84
42
82
42
60
52
50
78
70
88
64
46
68
60
112
50
82
62
102
78
76
102
116
78
68
52
60
58
74
62
68
54
108
74
50
78
54
94
56
114
146
62
84
164
170
74
132
82
78
88
118
72
48
60
188
98
50
166
64
80
164
62
78
60
44
58
66
130
118
48
80
82
56
86
92
46
88
122
68
42
56
110
54
88
118
106
78
96
48
66
68
48
58
76
104
180
92
74
104
74
98
118
62
140
74
112
44
126
120
76
94
138
136
146
68
92
136
124
80
48
62
126
60
118
86
74
48
102
70
66
108
60
136
96
84
66
104
40
50
58
62
108
112
64
78
44
84
62
78
72
62
78
92
44
100
100
62
126
58
92
46
86
48
54
80
58
100
46
78
92
68
74
176
98
158
58
110
98
78
62
66
84
172
74
80
58
88
120
76
100
76
102
114
102
116
174
148
90
90
62
60
92
110
66
94
86
76
134
86
96
172
116
98
94
102
110
84
102
50
88
78
158
134
158
62
52
190
74
80
44
70
140
82
80
64
72
68
94
96
70
150
166
142
146
42
200
50
118
66
88
46
76
134
60
96
96
90
74
86
86
76
94
152
98
92
120
96
120
78
88
70
64
50
76
38
50
88
94
96
94
58
50
72
102
84
122
58
64
98
52
80
102
64
74
58
98
74
46
100
96
72
70
102
78
118
52
102
70
70
130
102
92
46
92
60
62
68
128
110
66
82
166
54
46
104
86
106
56
60
60
88
88
68
108
100
108
58
74
68
76
80
42
50
80
156
144
102
158
104
108
60
86
88
42
120
110
78
68
68
148
130
200
46
66
124
50
132
46
62
64
72
122
54
58
54
78
90
120
68
60
74
44
162
54
80
82
76
120
48
70
114
114
166
96
54
104
146
68
152
74
84
68
124
112
116
116
82
58
60
62
98
68
66
114
46
152
94
96
74
78
58
80
128
44
80
96
60
42
82
62
80
76
162
78
124
174
82
70
78
90
84
88
76
64
118
94
68
96
52
172
90
58
62
108
68
104
92
88
58
44
74
56
68
144
74
50
58
68
96
74
74
98
86
54
156
84
110
68
60
144
78
68
134
150
84
84
58
68
106
128
72
100
82
44
42
58
62
64
78
70
70
82
128
56
50
114
132
70
162
136
74
42
80
138
60
76
70
52
78
168
126
78
80
58
74
82
90
64
136
78
164
84
58
62
70
72
80
84
78
58
36
80
92
66
110
82
60
56
56
62
50
98
56
92
92
68
58
46
90
48
122
104
90
46
52
82
78
68
100
56
58
140
174
64
192
106
68
62
82
54
130
76
192
92
98
68
96
110
50
92
184
102
62
94
52
124
94
74
42
118
74
116
114
152
80
72
104
178
60
156
88
82
58
142
92
58
54
56
62
64
68
80
88
112
82
110
134
82
58
90
62
50
50
70
82
78
54
72
70
92
84
40
102
78
144
136
70
80
72
94
114
72
102
74
80
70
122
60
66
48
148
72
68
46
104
98
46
114
176
128
84
74
62
102
120
98
50
68
84
74
68
110
96
58
52
44
64
142
114
60
164
190
64
48
118
88
88
68
134
74
44
72
106
76
66
102
108
106
64
120
44
118
42
78
74
116
90
48
60
176
44
66
66
72
62
90
118
52
80
76
110
68
110
178
128
58
52
118
130
128
92
46
92
86
118
120
66
48
52
48
118
50
56
74
70
98
102
98
60
106
100
82
98
100
76
92
140
72
48
96
72
66
196
54
92
68
84
110
72
88
88
102
66
136
88
96
124
84
38
80
74
188
88
130
106
56
68
144
86
74
108
130
72
46
60
118
58
164
114
120
96
90
124
48
72
92
88
104
52
60
62
150
74
108
68
56
92
58
192
128
84
54
48
134
66
96
54
96
64
54
74
42
62
82
114
94
56
70
84
64
76
66
74
100
142
102
34
54
68
106
56
62
76
70
128
56
132
76
122
84
126
84
160
40
64
124
72
116
134
72
60
78
66
50
114
56
90
130
94
46
102
174
62
86
86
76
66
104
94
60
100
64
82
108
54
120
78
120
172
102
82
54
114
90
82
120
148
162
60
56
80
98
56
72
54
162
124
46
60
62
80
94
100
70
54
94
52
70
114
94
102
180
74
148
124
104
100
76
44
68
108
80
96
82
76
86
80
48
74
128
48
144
98
84
78
72
92
82
52
102
60
96
102
80
50
70
90
54
50
58
118
108
62
90
72
116
58
142
52
60
162
134
154
110
68
66
114
92
64
68
182
94
112
56
72
96
74
74
62
68
60
142
100
54
74
136
120
112
78
56
84
44
88
76
156
110
48
88
78
130
52
80
72
76
42
62
48
76
78
66
96
98
118
132
214
102
126
74
98
94
102
138
46
62
64
80
58
110
120
104
66
108
102
48
88
114
106
76
92
48
74
112
140
46
82
74
92
44
152
66
56
106
84
50
90
60
58
60
92
98
90
36
84
84
74
136
58
56
52
50
66
172
162
74
116
136
56
54
150
52
84
88
68
36
130
94
72
58
62
124
48
56
78
88
72
158
128
46
62
54
56
76
40
78
126
74
106
76
76
72
78
118
78
116
100
80
62
56
148
66
50
60
84
106
92
60
96
44
54
68
82
66
128
50
86
78
122
64
84
128
78
80
78
80
120
142
92
42
56
50
72
42
128
62
64
46
98
42
82
58
68
84
66
66
82
72
100
48
92
48
68
62
60
68
66
78
60
118
86
94
50
98
66
120
94
104
86
62
68
82
54
62
42
70
90
88
118
78
104
62
134
44
66
84
76
58
116
58
60
44
80
58
132
82
76
72
58
66
82
44
66
72
82
94
62
52
62
98
88
84
84
82
94
84
100
84
60
130
110
110
58
90
100
138
154
110
94
54
72
64
102
92
64
50
74
94
102
52
68
70
106
88
86
52
64
72
92
84
62
100
46
102
106
72
70
56
106
60
74
62
52
156
52
84
156
142
88
110
62
78
74
54
84
58
48
184
52
56
130
46
108
76
174
82
58
154
116
112
76
120
84
68
152
90
96
122
72
80
76
142
60
58
72
48
74
54
82
54
72
94
64
86
94
126
84
86
90
52
108
106
136
110
106
74
68
92
64
138
108
132
130
96
138
40
68
94
48
74
42
44
54
64
126
54
130
66
74
78
46
106
94
66
132
78
46
144
66
74
98
96
78
124
40
84
50
42
58
90
80
72
94
130
58
82
84
58
82
114
198
84
48
168
52
56
68
76
114
104
116
66
110
112
112
94
94
134
54
92
56
64
54
82
134
52
106
52
78
62
78
66
70
120
74
88
52
154
100
158
50
142
90
62
162
142
90
98
114
76
78
48
84
76
152
106
52
122
92
50
102
76
98
96
48
124
72
94
60
116
132
62
74
106
60
62
88
108
46
64
114
100
52
110
88
182
102
40
100
114
58
106
108
72
60
48
130
72
130
100
54
64
108
146
112
106
56
128
66
138
68
98
50
108
102
64
86
86
58
54
68
120
102
70
82
94
68
82
62
84
42
90
62
66
108
124
48
52
178
96
122
68
100
140
50
124
100
90
52
72
68
86
100
136
54
94
96
166
64
154
70
100
152
56
88
86
66
80
76
94
88
86
108
90
62
62
76
76
156
64
128
44
156
118
38
58
40
76
60
106
62
100
102
66
60
54
72
112
150
152
190
52
82
86
82
90
68
84
70
168
96
114
130
70
66
84
128
98
70
96
58
68
88
98
58
70
162
70
54
58
64
166
180
148
72
136
122
56
64
50
90
136
76
70
102
94
116
102
64
182
132
56
76
118
74
66
160
104
70
84
38
120
96
112
108
104
142
90
106
102
138
150
124
98
88
78
48
42
116
48
108
134
84
160
78
76
88
80
50
88
100
76
68
72
64
134
128
76
94
52
118
80
64
50
90
70
60
112
80
82
148
108
104
160
78
62
80
60
64
90
38
88
48
50
68
56
72
46
82
94
124
112
66
96
116
40
42
60
84
72
90
60
150
66
58
66
50
88
144
118
54
60
148
60
76
86
74
148
134
62
58
96
94
66
120
112
92
36
84
80
76
62
88
108
128
104
70
88
50
76
62
128
120
66
48
70
96
178
148
64
126
110
78
112
80
92
90
54
54
110
72
104
56
64
60
40
60
112
86
120
66
86
64
104
48
76
140
62
82
124
66
92
60
46
94
122
70
146
80
150
70
80
66
80
98
60
50
82
140
64
188
64
66
44
100
106
94
90
86
110
64
66
120
122
54
64
56
174
90
160
110
56
94
84
68
112
46
104
88
72
126
50
60
66
56
72
98
94
76
50
74
110
96
80
60
76
134
60
76
60
100
44
116
180
72
90
102
80
142
122
134
62
86
130
64
104
60
56
82
42
74
48
52
74
52
78
60
74
68
90
78
90
58
48
112
36
156
70
150
52
80
104
70
114
60
102
94
78
68
44
118
88
78
68
128
60
124
80
76
170
104
60
186
56
88
86
90
128
46
66
92
76
130
128
90
84
172
88
110
60
68
98
72
64
94
58
62
92
46
78
74
188
126
56
104
100
102
86
88
186
114
102
172
132
118
68
102
82
98
98
50
62
68
172
84
64
156
98
118
80
92
108
66
46
76
68
104
102
52
160
52
50
46
96
64
82
106
64
58
74
50
52
68
50
62
50
64
46
100
98
112
56
108
112
68
134
96
162
84
136
74
72
46
46
86
102
84
86
86
166
76
72
184
64
82
116
106
164
90
56
74
66
62
102
56
94
144
64
120
38
48
64
158
64
96
52
76
58
76
52
50
60
88
72
78
38
120
90
68
76
54
86
108
114
104
66
52
80
72
98
76
128
60
118
64
164
70
52
72
72
104
68
104
122
62
106
102
40
78
70
84
98
190
56
116
48
78
98
158
78
86
98
58
144
154
62
158
80
146
66
62
196
64
68
88
176
74
64
68
140
62
134
56
80
90
62
128
56
88
94
158
114
62
84
44
56
74
68
54
130
62
50
90
174
106
78
180
178
46
78
80
82
56
74
70
130
144
116
92
54
114
78
90
80
56
112
104
86
46
118
64
100
80
110
84
88
168
114
78
52
78
124
92
116
64
78
100
120
50
82
94
46
102
66
56
82
52
64
66
74
86
88
102
60
44
134
64
130
60
94
108
82
100
66
92
78
72
90
84
58
76
48
94
112
64
114
88
168
50
104
84
98
140
74
150
50
122
64
60
56
82
106
54
126
42
88
48
56
74
88
50
76
92
44
174
86
46
84
76
110
50
130
128
144
88
86
82
154
94
48
82
80
72
112
130
68
100
54
54
166
66
80
60
110
84
74
76
44
50
62
140
98
74
78
88
88
72
72
48
128
82
46
116
106
80
86
102
80
92
88
54
32
58
62
126
46
92
44
82
172
114
90
184
96
60
52
56
66
102
80
54
98
48
88
110
112
110
42
80
52
96
116
78
88
180
94
70
60
64
80
52
82
70
152
54
66
76
114
110
64
84
100
94
64
76
86
108
76
90
60
70
52
74
128
44
50
114
52
50
68
66
62
114
114
120
38
64
138
158
90
104
104
82
100
72
68
58
94
60
92
70
102
100
42
60
52
74
64
114
44
54
74
58
52
56
94
68
72
60
72
40
60
54
172
96
122
82
86
94
100
88
70
70
54
56
58
62
106
68
184
60
54
72
106
52
76
88
128
66
80
90
62
86
116
112
124
48
118
158
102
88
124
92
132
48
96
104
94
72
84
108
136
138
86
92
76
76
74
50
78
94
42
50
90
44
52
136
92
118
76
62
48
60
64
104
134
64
152
44
80
56
44
154
80
72
84
42
80
90
96
100
138
78
66
54
74
82
66
104
92
154
50
94
60
56
102
86
72
94
92
78
60
116
98
70
76
116
148
60
92
110
124
88
114
74
40
60
76
122
70
68
68
62
92
94
96
176
44
78
134
66
148
60
84
76
102
64
68
56
42
52
86
116
128
78
56
76
86
86
142
82
80
120
70
66
44
64
82
110
58
60
102
150
46
102
62
74
88
114
82
118
136
138
96
126
86
90
38
62
68
140
82
92
156
80
80
114
78
160
56
46
104
66
66
56
104
56
58
86
84
60
92
66
98
58
132
62
94
46
78
72
62
126
58
164
96
78
72
62
50
80
46
98
110
46
90
54
126
90
90
64
92
102
146
120
84
60
96
76
148
120
76
80
50
102
194
88
102
68
64
76
74
98
154
70
70
110
120
104
66
116
108
104
68
42
54
66
84
74
86
66
108
42
84
84
180
56
84
82
98
84
80
104
72
112
102
88
74
102
96
70
46
54
48
96
100
76
66
104
76
94
38
70
46
80
124
50
60
72
58
102
68
116
54
62
120
140
64
86
150
154
52
46
120
90
60
66
76
60
42
90
142
168
58
168
130
98
62
60
130
94
76
50
52
144
78
64
82
112
92
60
126
82
64
56
72
64
82
92
74
138
104
112
140
156
94
64
40
58
82
96
94
54
130
68
58
82
86
94
58
96
132
98
74
64
98
76
62
124
154
110
168
136
70
54
50
48
52
76
86
60
52
114
82
64
68
54
48
98
112
64
94
58
72
50
176
156
76
62
84
102
60
74
40
64
74
132
74
82
70
42
40
70
126
40
60
150
66
64
82
66
92
72
64
152
70
80
54
58
124
140
66
116
84
122
52
108
68
72
78
152
72
80
114
182
86
102
72
52
86
58
60
80
188
132
110
62
112
56
80
102
58
82
60
72
54
82
86
46
100
60
88
70
130
78
192
120
74
94
108
70
76
58
82
50
128
46
164
84
94
98
160
74
124
78
94
76
148
62
70
88
82
76
64
78
86
136
46
68
68
124
86
46
104
90
52
106
60
70
58
80
100
120
46
130
70
54
132
82
142
74
122
68
48
116
54
148
98
60
60
80
102
46
120
62
46
96
126
82
52
156
154
86
78
170
102
66
64
44
62
82
76
86
112
74
72
68
84
184
48
62
58
60
122
68
80
82
62
106
76
82
90
122
94
62
92
124
148
78
76
50
46
86
60
120
96
66
84
84
58
102
58
52
66
88
44
84
80
66
62
62
100
70
50
126
62
102
82
94
82
78
126
66
132
106
138
48
50
120
106
148
86
136
126
46
68
96
96
92
96
142
112
88
44
62
52
176
60
46
138
100
150
68
82
56
116
96
148
66
82
108
110
104
118
92
56
48
132
52
108
62
74
74
88
162
144
54
62
66
96
76
122
106
60
96
50
98
128
78
42
50
56
94
112
74
78
58
88
84
78
114
42
50
126
58
92
74
100
96
114
80
108
78
148
60
190
130
102
92
138
96
138
92
160
98
72
126
94
58
58
126
70
88
86
64
112
86
102
138
94
96
88
98
106
92
116
124
78
62
48
108
60
112
88
76
64
56
100
102
42
68
62
56
64
82
70
62
66
62
52
132
54
88
82
72
58
116
98
96
64
84
130
182
70
78
136
128
60
84
144
46
66
122
132
74
66
78
42
66
46
82
54
56
112
104
72
94
36
60
78
64
86
126
68
66
148
66
72
50
70
92
70
82
76
68
94
116
130
100
106
86
46
116
68
72
66
144
74
58
46
56
100
136
70
100
78
74
70
54
62
48
88
64
84
124
174
78
74
72
146
90
82
72
92
86
60
78
44
56
84
100
86
100
84
102
70
114
64
66
76
112
54
112
58
98
80
90
68
106
50
66
96
88
44
48
86
84
48
90
100
70
46
122
72
58
68
106
92
50
90
98
68
92
76
52
92
102
72
58
94
90
58
76
96
56
62
96
46
76
60
40
110
54
88
42
58
150
92
178
100
156
130
92
100
104
64
96
142
74
98
102
82
68
52
84
38
72
80
82
124
54
62
196
80
64
164
96
58
68
78
74
112
68
100
122
92
72
58
114
90
44
68
56
82
96
88
62
198
88
138
140
44
94
64
62
140
102
98
96
84
132
88
56
82
84
114
106
86
96
116
54
88
54
54
136
116
94
68
48
42
92
80
80
76
60
48
74
50
88
98
126
46
98
122
72
120
62
44
74
138
88
152
172
68
176
86
52
114
68
58
140
168
82
94
118
80
110
124
98
136
86
86
174
154
84
122
60
50
46
72
126
88
52
54
92
72
66
70
50
72
188
128
68
176
58
58
90
80
70
46
164
84
42
68
136
48
122
144
98
98
144
58
72
140
88
54
74
98
48
54
106
48
74
84
52
144
58
102
66
74
66
120
80
58
88
74
58
96
46
128
56
138
118
80
68
100
98
56
38
42
112
70
62
40
182
72
62
136
96
66
78
158
54
154
118
90
154
46
150
100
96
72
48
50
72
110
114
102
44
66
64
70
112
62
160
102
38
112
62
126
80
140
64
128
38
48
108
54
60
110
88
96
116
98
62
76
68
96
52
48
64
68
60
50
88
130
60
120
52
74
100
102
88
70
72
96
74
94
168
116
96
64
84
76
84
104
44
64
92
84
122
152
128
170
76
128
116
94
64
150
130
44
72
64
130
62
90
72
56
84
60
96
80
60
88
72
108
84
144
54
102
118
68
118
96
170
120
90
122
60
102
132
78
124
70
60
50
64
84
66
94
130
116
70
88
90
110
76
72
76
54
90
54
50
78
84
68
38
62
56
78
100
98
108
80
76
54
82
62
60
70
52
104
90
54
76
128
82
90
44
118
80
66
52
142
126
96
76
158
58
140
82
82
54
52
92
48
92
48
88
74
46
104
90
128
50
94
108
110
92
124
62
128
106
126
64
128
48
48
96
64
102
166
34
46
82
98
70
64
102
178
76
70
76
62
92
96
94
72
72
114
88
76
62
54
84
76
110
46
52
94
64
84
58
106
90
64
40
44
54
44
108
102
74
48
100
164
70
82
60
110
170
124
80
52
68
62
144
62
72
64
68
50
114
70
78
80
62
84
76
52
148
52
102
56
78
74
146
70
68
98
92
94
88
66
102
124
80
52
66
100
80
44
106
104
50
66
54
66
64
76
54
90
66
74
80
72
168
58
108
64
52
58
98
68
104
66
60
70
72
80
68
42
106
132
94
76
128
64
82
120
46
124
102
184
52
42
94
100
74
52
96
54
110
118
74
108
148
76
88
74
82
64
72
72
78
62
88
56
70
82
66
144
50
110
70
62
90
50
84
96
90
122
136
102
184
110
44
86
60
98
132
36
110
64
50
62
102
80
62
68
66
72
62
50
82
142
62
92
94
84
54
76
106
88
62
40
80
88
84
80
72
50
46
60
90
56
50
92
80
70
54
92
102
94
110
50
98
134
76
74
68
70
84
142
84
84
84
72
94
144
46
78
78
154
104
84
46
40
58
70
36
80
52
60
66
62
170
86
66
122
58
82
42
50
66
50
50
58
76
74
90
48
60
34
90
110
60
42
84
60
68
112
196
88
138
108
72
76
128
122
138
82
40
72
94
94
104
72
62
60
54
170
72
88
36
112
80
88
122
54
82
92
100
80
90
78
66
62
86
94
80
76
74
96
82
66
72
64
84
118
150
54
70
60
94
46
116
48
108
154
42
64
124
48
66
142
98
70
114
62
92
182
60
68
66
74
110
58
70
86
128
60
56
104
96
90
82
100
76
90
112
50
54
74
110
76
122
76
136
44
94
96
104
130
70
98
88
70
52
42
82
152
58
72
148
150
56
70
118
100
80
60
60
108
92
38
148
132
84
82
106
140
80
96
140
116
54
186
128
76
80
68
42
94
58
68
46
88
66
96
90
96
144
202
116
134
54
42
74
76
50
86
86
80
84
42
64
78
56
86
54
86
148
62
56
104
156
72
80
56
92
88
90
106
82
108
38
52
102
92
90
48
112
66
122
124
70
68
54
62
56
52
112
78
68
148
80
70
96
76
102
58
158
146
62
86
80
134
56
76
118
82
90
96
110
72
90
106
104
130
58
74
56
54
118
112
94
76
54
104
158
92
46
64
70
114
104
128
86
72
56
94
98
46
62
92
72
90
84
72
130
64
118
74
88
94
74
70
48
136
102
62
88
60
62
58
96
46
46
38
78
100
60
102
90
118
120
78
84
54
144
148
78
78
80
118
58
164
96
56
142
94
42
86
106
126
58
108
112
80
54
104
136
64
98
162
94
86
74
64
56
92
110
102
128
106
78
68
104
102
54
84
100
74
74
78
50
152
128
116
86
52
78
92
78
84
56
74
78
56
44
94
70
102
60
50
96
90
88
96
134
62
106
130
72
48
78
54
44
44
58
56
62
114
94
78
106
120
100
54
116
130
50
110
192
86
126
106
82
156
54
110
44
76
76
48
62
58
62
84
58
116
62
46
108
84
104
88
132
144
134
68
106
108
186
100
70
60
110
138
42
108
56
56
66
72
82
178
74
78
84
144
52
52
138
138
40
104
52
140
92
58
64
44
84
106
56
84
166
142
88
90
124
116
190
94
64
172
142
106
104
54
118
120
102
90
68
158
180
140
142
84
56
88
114
50
70
64
98
96
60
56
92
48
104
58
116
46
58
70
68
120
108
54
134
128
86
86
136
44
66
62
56
116
46
70
64
72
64
56
48
42
70
44
64
66
96
82
68
76
66
100
52
72
138
84
38
60
132
76
160
114
66
104
124
64
76
84
162
74
86
98
96
58
108
72
80
94
86
102
54
54
52
100
66
74
58
142
56
68
88
76
76
70
120
124
90
62
106
56
82
42
76
86
88
80
58
120
96
66
130
80
84
140
146
60
56
66
78
82
60
112
66
114
86
92
74
58
86
60
124
88
66
60
56
90
44
80
62
96
78
108
84
72
64
52
54
90
48
82
84
128
56
80
48
178
124
56
66
92
68
134
64
120
92
62
68
136
128
118
88
98
82
92
128
182
54
152
118
52
88
64
80
52
94
84
82
132
68
134
80
54
114
74
48
84
92
92
140
76
168
178
134
46
68
70
160
46
62
84
178
84
70
46
64
124
80
142
60
90
72
136
92
102
110
136
70
110
114
128
60
126
58
116
178
76
90
52
172
84
114
44
74
80
116
60
132
60
84
128
54
46
72
100
40
170
50
152
78
86
64
56
62
86
58
80
46
64
80
54
100
48
82
48
68
62
114
76
58
56
72
80
76
120
44
110
108
70
82
52
66
46
82
72
118
86
94
90
96
78
138
104
68
118
74
86
58
58
112
86
138
70
96
66
104
48
70
110
50
94
126
78
86
96
48
140
68
68
88
114
64
68
82
114
76
120
58
54
70
164
96
72
124
92
52
44
56
90
44
72
128
66
52
58
48
86
88
88
82
130
78
64
58
88
60
50
54
124
96
138
90
70
70
64
104
54
86
120
138
112
56
68
76
108
90
52
98
78
86
80
44
156
40
132
90
68
70
76
52
104
134
146
80
70
48
132
92
62
56
124
120
144
46
88
94
68
58
102
58
98
116
124
58
120
80
42
50
90
78
154
86
62
172
118
78
94
64
48
80
62
186
104
84
66
58
72
86
46
56
72
128
68
72
118
92
150
54
92
76
68
94
104
48
48
60
82
114
56
134
58
96
108
76
132
44
102
76
96
46
66
64
70
100
86
66
48
54
48
80
64
112
72
100
76
82
138
88
72
44
98
54
52
116
68
70
108
80
36
84
54
90
66
56
76
90
112
84
62
54
50
52
102
90
74
88
82
68
58
148
62
146
66
112
62
72
42
52
150
52
82
80
138
116
84
94
80
62
66
90
60
154
58
118
76
54
144
70
62
56
136
94
48
144
70
82
120
118
60
52
88
72
94
88
104
54
44
88
82
70
86
98
78
64
84
94
56
208
118
154
90
46
102
56
48
86
72
138
124
104
78
96
100
56
68
116
52
78
64
114
56
48
62
76
108
48
42
98
94
74
124
174
44
80
74
62
84
50
66
62
110
90
82
62
80
62
54
92
150
174
52
104
156
66
70
52
120
186
92
74
82
68
66
96
94
56
104
82
94
202
54
94
138
86
42
106
134
56
96
80
60
68
102
84
76
52
66
122
52
80
86
96
80
74
52
92
52
82
116
72
144
144
44
74
64
76
184
96
82
70
178
96
80
68
70
130
70
100
58
136
72
154
56
112
102
96
76
92
70
74
62
88
74
84
62
112
110
88
92
88
82
62
88
146
122
124
66
74
94
64
58
66
76
104
60
76
162
72
82
94
84
54
90
64
48
94
90
84
118
106
52
86
164
50
96
60
62
72
116
88
82
108
84
60
84
108
142
90
82
100
66
92
90
90
142
148
84
90
62
100
50
96
102
66
132
104
110
86
96
76
128
80
90
38
126
78
106
104
114
86
48
142
76
114
46
100
80
114
106
118
100
118
88
110
116
94
80
44
64
44
60
102
90
118
88
110
96
98
88
146
96
72
64
128
166
176
74
80
84
78
64
72
52
48
102
88
120
78
48
126
106
80
66
78
66
76
138
46
98
136
74
118
114
146
150
126
120
118
58
60
68
92
98
68
108
58
54
56
70
62
64
98
80
120
112
132
70
144
108
84
96
84
116
66
48
132
98
90
74
150
124
70
90
162
120
78
40
138
92
102
86
142
116
62
178
96
44
98
66
134
74
48
130
190
78
144
104
92
82
98
120
96
126
90
68
46
74
70
48
104
94
110
84
74
138
56
90
138
116
50
66
116
52
50
74
176
60
148
44
76
48
40
44
48
56
90
62
46
84
74
74
86
56
86
70
52
64
136
74
100
58
54
90
64
50
146
72
126
124
88
78
50
92
80
52
134
82
120
44
178
86
70
96
52
80
86
52
64
50
122
60
152
92
140
80
82
52
122
120
130
58
96
112
66
56
80
70
62
142
40
86
62
38
62
78
104
114
64
64
78
86
68
82
70
114
52
156
56
84
70
106
62
62
160
80
48
76
74
76
60
52
42
100
96
108
50
46
66
90
100
74
50
110
44
78
80
68
98
58
102
134
90
92
46
102
92
38
64
80
152
88
88
116
96
136
174
50
90
82
44
88
100
56
190
162
88
70
102
120
72
150
32
98
132
104
122
84
92
62
64
94
48
66
62
90
70
68
56
132
92
134
148
56
104
132
54
66
88
54
80
78
122
44
196
108
60
142
94
114
154
98
78
56
80
100
32
192
74
50
74
90
194
92
100
128
70
90
80
92
142
104
68
82
66
68
100
80
122
96
96
68
118
70
178
146
66
88
96
82
54
76
144
122
64
48
90
76
114
128
100
66
56
72
68
64
62
50
126
94
134
64
96
62
76
52
72
94
62
58
60
72
56
112
62
134
114
158
88
88
88
60
74
134
172
82
120
122
102
120
114
74
68
60
50
62
124
94
66
60
114
60
70
116
144
46
56
42
66
90
136
94
64
60
80
62
156
134
72
152
114
56
48
64
44
142
78
88
116
64
86
70
112
68
100
86
56
100
64
56
200
78
128
88
86
66
120
100
82
108
76
122
40
94
80
112
118
62
88
128
104
64
84
124
158
102
54
80
192
68
66
46
52
62
46
62
134
84
132
134
60
94
102
72
88
118
110
68
70
66
74
70
46
142
82
54
76
82
80
76
90
48
78
64
98
104
104
82
52
128
88
62
64
72
114
80
88
64
72
62
128
66
70
38
60
96
72
72
100
68
52
78
114
100
50
70
120
114
80
74
78
98
114
70
62
80
118
92
92
72
76
72
138
94
98
92
116
146
80
162
86
108
78
38
60
64
50
48
48
88
132
42
154
88
100
68
92
82
66
118
126
46
62
106
86
36
78
154
80
106
94
60
84
160
66
74
46
94
118
98
74
62
72
82
70
64
62
70
56
54
102
168
130
130
82
64
162
64
52
66
44
50
64
64
52
76
76
120
88
148
76
124
46
80
128
120
110
42
64
80
38
44
64
90
58
58
74
132
60
78
88
140
84
96
100
92
134
82
76
150
80
94
94
138
60
70
80
66
90
70
138
78
86
110
60
60
42
128
110
72
178
130
108
66
110
72
148
92
64
46
112
120
64
124
48
54
70
48
76
48
144
50
52
60
80
60
116
92
46
68
122
68
104
126
68
88
52
96
140
70
110
40
68
164
76
100
82
100
78
42
72
76
46
82
54
62
80
66
166
94
148
58
148
74
100
42
78
106
142
120
76
72
50
90
110
54
112
78
46
42
68
88
82
132
90
124
64
80
84
78
46
134
66
70
80
102
54
54
72
56
56
108
88
56
124
78
106
114
64
150
78
64
78
92
84
84
82
44
74
110
68
60
62
92
46
56
66
168
60
84
72
98
60
94
70
148
80
50
46
174
46
88
110
100
78
98
80
66
44
96
56
78
68
126
90
78
56
152
66
94
74
70
80
96
102
64
50
48
76
90
52
102
48
50
72
90
54
90
92
126
52
142
86
80
68
74
120
44
48
116
128
86
36
104
170
142
52
48
88
122
54
122
104
92
112
52
88
124
58
112
80
92
180
124
80
82
92
68
70
108
72
72
60
136
104
56
50
102
50
72
68
98
136
82
62
50
178
62
66
106
90
64
100
90
112
118
70
70
122
108
94
112
82
80
82
98
50
50
172
142
70
96
84
86
152
56
58
60
60
120
90
58
52
56
94
142
56
98
66
78
102
94
80
52
68
98
72
56
82
88
132
46
114
80
46
56
76
60
58
150
92
52
64
98
58
88
102
108
66
84
90
184
70
114
46
172
62
100
106
60
96
56
48
54
74
80
114
96
56
64
74
72
42
116
66
74
84
62
82
92
64
154
100
92
44
76
40
86
94
48
162
70
136
42
124
112
78
48
84
178
80
130
106
46
102
96
110
94
68
56
60
104
78
64
132
46
104
90
46
142
84
76
88
106
78
168
60
80
94
108
80
90
48
82
56
62
166
42
60
46
38
62
70
80
66
86
80
116
146
60
40
88
56
56
84
90
88
44
66
46
74
176
50
76
64
68
78
74
110
110
176
58
98
116
124
56
60
96
78
142
130
74
78
64
152
138
84
42
144
74
122
62
42
158
140
102
88
54
50
52
132
146
80
124
92
90
98
52
60
98
78
62
102
54
68
50
112
154
132
56
82
158
76
80
106
64
102
112
96
106
90
96
94
96
64
68
84
36
102
58
140
100
54
72
68
88
68
46
90
102
52
130
72
68
64
48
42
56
46
56
66
60
140
104
106
78
82
34
130
112
92
58
64
50
78
74
50
68
144
68
80
150
60
62
110
64
98
54
186
60
112
84
44
64
74
56
58
82
88
56
110
114
84
66
76
102
164
64
158
90
76
140
46
46
104
72
82
44
102
92
78
136
126
76
38
66
52
100
54
48
66
90
96
114
92
94
58
84
56
92
72
110
62
84
70
98
112
50
64
94
60
66
166
54
96
88
106
88
126
58
74
122
48
92
76
58
64
66
110
100
110
76
70
64
48
106
160
76
62
164
52
120
54
62
88
94
58
44
80
102
124
184
126
70
92
56
76
64
72
86
114
90
68
70
72
116
94
56
98
46
64
112
64
194
120
66
52
66
170
126
82
96
76
72
74
88
62
176
70
94
62
88
58
80
178
180
124
108
54
132
78
62
142
46
68
122
90
124
68
56
60
72
52
178
78
86
116
106
92
46
50
144
70
54
82
82
86
100
114
42
52
42
70
84
134
58
52
76
138
96
54
94
132
126
94
76
56
58
80
122
60
70
98
48
48
136
90
118
198
124
118
150
76
100
158
50
124
68
66
154
72
92
52
80
90
122
44
142
58
116
110
108
86
46
48
86
116
70
96
110
134
90
110
64
100
102
52
86
116
86
112
66
122
64
118
134
120
90
108
68
104
72
108
70
78
80
70
82
92
102
42
94
146
78
110
84
52
118
66
84
130
86
148
166
56
90
70
76
168
80
66
52
108
72
60
66
44
78
136
50
92
100
78
68
102
106
82
158
122
58
88
62
106
62
156
92
80
64
98
112
78
104
100
86
54
58
34
52
58
118
80
146
128
40
98
88
72
96
64
72
100
84
172
44
66
58
138
102
100
130
100
58
58
50
168
52
56
178
120
80
76
142
56
56
158
82
74
98
52
70
56
72
66
86
82
92
50
98
70
76
132
80
104
84
44
60
60
98
80
126
54
64
64
78
122
102
76
78
70
196
48
78
80
98
108
102
44
102
88
58
84
140
76
58
68
102
100
144
84
76
40
76
160
136
102
64
90
44
54
96
82
76
56
66
84
84
50
84
52
78
138
108
162
142
70
44
50
100
68
116
80
188
100
58
76
80
70
70
48
62
108
70
146
78
74
56
74
84
98
86
72
60
74
108
58
64
76
124
128
70
122
92
190
106
110
98
130
66
90
100
76
46
62
54
50
92
78
46
58
98
64
46
108
76
58
82
122
94
68
56
60
70
62
82
134
48
74
68
76
86
116
98
98
84
106
72
92
88
54
152
62
118
72
56
66
96
74
184
62
64
80
164
94
60
76
34
52
46
108
58
126
112
84
86
76
116
68
58
72
52
60
130
72
98
92
60
174
54
52
162
46
56
66
84
114
44
42
60
96
94
72
60
92
138
82
148
90
52
52
72
104
94
112
82
64
148
58
78
78
72
128
62
82
68
46
148
102
46
70
64
62
94
58
118
78
60
74
60
182
148
96
42
86
66
56
80
66
166
76
176
84
64
54
58
80
102
60
50
96
48
74
76
96
124
112
48
202
88
54
50
40
56
44
76
72
126
82
60
54
58
94
86
84
112
56
98
138
88
102
66
96
96
138
78
100
138
64
52
122
122
68
110
178
150
56
88
110
94
78
88
56
78
112
94
48
78
62
74
110
78
142
60
62
50
74
148
74
140
126
58
50
172
118
90
50
82
72
58
122
184
84
56
88
88
136
70
58
90
46
90
92
120
124
84
94
56
80
110
80
54
84
74
92
90
56
110
98
90
74
56
80
68
104
68
96
92
114
136
90
50
156
50
98
96
76
106
94
88
84
54
146
92
84
46
140
70
60
64
64
72
154
86
108
108
136
192
104
96
116
100
130
60
88
136
52
140
94
64
120
44
72
56
58
86
92
108
98
48
62
40
84
102
60
94
92
112
82
90
120
96
52
54
78
166
86
90
74
68
62
56
118
82
66
84
118
68
48
48
96
108
148
104
84
42
94
48
80
92
66
124
70
190
80
64
106
118
92
86
92
70
64
62
44
70
64
126
72
92
42
92
54
84
54
82
70
86
110
68
90
66
62
64
162
114
78
60
62
120
90
62
46
64
66
46
104
44
68
156
50
60
52
74
116
52
60
182
182
46
138
68
62
52
68
120
58
72
52
50
128
92
88
60
102
58
46
50
50
106
76
68
136
68
154
106
94
82
44
72
154
68
100
68
56
76
66
74
62
116
70
108
60
40
78
104
138
108
76
114
146
138
72
128
60
90
86
86
118
100
42
72
52
100
100
70
98
122
110
60
154
104
112
128
64
44
60
68
72
50
80
70
66
98
78
76
50
120
80
56
84
138
134
76
108
80
170
50
92
48
92
50
190
156
50
110
42
82
64
94
96
52
52
62
86
120
92
92
102
92
148
44
74
80
104
64
50
78
70
100
38
58
82
98
116
106
72
60
74
112
56
86
84
100
124
110
92
46
58
148
120
40
142
130
66
148
74
98
88
78
104
180
80
100
122
86
104
44
118
94
44
106
94
54
96
72
66
112
108
60
104
172
146
102
62
50
78
60
140
96
96
106
100
84
72
96
52
74
58
80
48
112
100
48
80
72
84
56
86
152
114
102
54
148
60
48
70
78
92
98
90
102
112
146
48
62
78
62
62
64
60
48
102
78
136
130
116
174
94
86
58
84
84
62
64
166
168
82
42
64
64
60
72
170
120
70
104
90
52
132
56
98
116
72
78
76
98
112
48
70
92
126
54
88
70
86
58
104
120
134
88
112
72
88
88
88
82
112
100
114
102
122
66
106
54
40
106
62
86
74
60
60
128
94
80
76
56
78
72
118
92
50
82
82
64
66
74
114
46
80
100
96
44
72
104
68
118
64
138
110
74
94
60
90
76
118
102
66
70
72
98
82
70
136
90
134
58
130
112
58
56
130
38
72
108
94
54
102
82
78
126
104
66
102
90
60
54
86
70
70
86
154
50
122
72
44
78
74
52
84
160
78
100
72
80
90
66
88
174
62
86
100
56
58
60
98
106
110
120
70
44
162
90
52
74
118
62
42
80
54
96
64
52
150
88
54
70
66
98
64
54
62
48
196
48
86
108
56
70
98
128
50
106
82
82
64
48
66
126
106
80
68
64
60
44
56
62
70
102
130
62
76
62
144
112
74
72
76
48
88
124
46
72
50
48
128
48
128
82
66
116
108
64
62
50
60
54
116
66
94
74
72
52
92
50
128
80
90
102
82
100
94
108
98
64
84
148
64
70
176
96
150
102
54
102
76
72
52
50
72
66
64
88
88
130
122
72
74
68
88
58
50
48
72
54
102
74
80
68
134
66
58
100
78
58
62
132
44
88
96
60
62
60
86
52
82
112
78
48
124
88
142
38
74
70
94
80
78
72
46
46
100
76
68
44
122
108
114
82
118
120
58
58
94
50
58
82
56
58
84
110
134
76
108
96
166
80
82
108
80
76
74
130
42
58
68
98
56
108
102
80
114
132
56
92
70
56
62
40
102
62
48
90
132
84
72
70
44
70
72
122
54
40
64
70
64
76
76
152
100
80
124
50
150
40
70
84
68
68
70
68
92
66
72
78
108
76
172
58
94
88
88
80
48
100
98
82
156
96
70
86
66
66
64
104
126
84
64
66
68
62
64
72
52
98
92
92
88
38
116
92
80
64
112
62
80
164
138
114
76
140
88
66
64
78
80
134
92
82
100
122
50
102
96
72
96
52
38
62
158
70
80
184
60
56
70
124
108
86
84
68
74
72
98
68
112
72
136
78
68
100
104
64
92
110
92
46
48
68
72
102
62
42
64
102
76
126
88
164
64
106
136
114
76
68
78
56
74
72
124
144
78
60
108
58
90
80
74
74
122
48
92
100
134
160
108
110
58
88
82
170
60
86
96
112
90
196
100
86
92
134
114
56
98
94
104
64
84
74
56
84
92
64
44
44
96
112
98
164
80
98
130
66
126
64
88
56
50
62
136
50
102
94
72
92
64
68
84
58
92
80
60
148
60
60
58
54
180
88
64
84
86
46
92
88
98
80
124
88
56
42
76
78
68
70
50
82
98
118
64
90
126
100
118
96
104
52
90
96
134
92
94
54
66
84
64
50
46
72
56
94
66
82
66
136
110
84
92
116
114
84
134
76
64
82
64
98
86
104
104
94
108
76
74
62
48
118
96
84
46
90
80
62
52
108
92
88
56
56
62
102
100
58
72
90
78
114
60
92
78
120
148
62
116
88
66
132
84
74
46
120
100
96
46
88
58
94
90
80
94
144
42
70
88
58
58
68
82
46
76
50
86
180
78
128
96
132
86
58
86
98
54
66
124
96
40
48
78
148
42
72
100
114
120
86
100
88
140
112
88
68
48
70
112
42
78
126
98
120
88
58
130
44
60
54
88
74
96
96
110
62
70
104
88
138
62
94
90
64
70
118
92
70
130
42
96
56
88
44
84
46
64
54
102
80
96
88
46
86
70
112
82
40
44
62
122
78
98
162
120
84
106
90
48
108
58
102
118
80
84
98
68
130
98
72
76
62
74
44
80
94
52
90
44
76
76
98
46
70
76
66
94
170
66
56
84
148
92
44
94
60
52
76
70
118
110
104
48
108
60
88
62
70
98
58
64
106
82
66
192
100
56
54
108
56
100
144
144
68
98
70
120
80
138
88
54
58
108
80
62
174
96
78
82
182
94
68
48
90
150
58
82
50
112
106
64
64
100
130
88
186
104
60
112
86
60
86
100
144
78
76
74
84
98
94
62
84
138
192
50
98
66
86
42
60
130
104
48
82
38
38
114
108
58
84
62
100
76
52
40
124
62
60
106
78
68
98
58
100
68
54
88
96
96
44
72
120
116
80
84
104
70
122
80
64
168
118
98
106
70
68
110
110
60
56
74
106
42
146
54
160
66
56
122
116
88
106
112
110
84
112
50
94
62
112
128
114
58
80
90
70
42
66
76
56
78
92
86
84
134
44
192
38
60
46
42
70
64
72
80
56
84
84
96
78
146
78
94
98
176
112
68
80
100
102
48
86
56
50
80
100
90
78
52
94
158
116
146
90
70
110
52
102
48
40
76
60
58
80
82
68
74
56
78
52
66
82
56
82
56
82
126
106
60
44
64
122
82
82
88
60
42
54
82
94
88
62
78
88
58
102
96
54
54
90
84
76
90
72
108
86
164
58
94
62
110
64
90
52
108
90
62
76
90
72
80
98
100
74
112
64
60
94
88
164
48
102
72
92
64
160
132
84
56
122
48
54
150
108
82
138
142
98
48
60
82
88
58
72
118
66
64
80
64
124
150
80
42
68
82
98
64
104
68
52
58
52
106
44
52
160
48
86
76
78
90
120
72
110
54
76
104
92
62
48
130
74
102
110
142
66
188
90
54
68
122
86
66
164
66
152
66
68
68
76
112
150
46
66
84
72
146
64
52
56
72
64
54
94
64
68
160
52
62
44
78
90
120
80
108
84
126
148
64
102
76
116
60
122
86
52
54
76
58
44
96
38
86
80
92
82
60
68
68
84
66
54
88
86
68
66
112
110
78
76
78
100
100
78
80
50
88
60
112
62
70
106
46
92
126
114
146
66
48
62
60
58
62
82
64
104
92
74
48
110
66
62
126
110
66
106
90
92
78
116
140
64
102
78
52
84
82
158
126
88
98
78
180
116
78
94
96
64
152
48
136
52
90
62
112
80
52
50
62
146
60
90
82
70
74
52
60
134
142
132
160
90
148
52
94
42
118
144
98
86
100
124
68
114
142
114
66
110
78
56
54
120
86
100
54
74
122
50
138
80
76
74
160
48
122
90
76
72
98
54
84
92
64
74
124
120
100
54
48
80
86
88
84
88
64
50
126
84
50
80
38
116
168
66
126
174
96
78
80
98
104
112
78
140
158
86
104
58
86
80
60
114
110
74
102
112
120
84
134
76
46
84
88
54
152
128
98
126
72
84
104
114
68
96
80
42
68
64
72
100
84
112
62
190
122
80
60
38
48
66
50
90
64
56
98
80
96
72
108
74
56
52
78
100
62
116
114
84
68
52
76
88
44
74
68
44
122
78
96
56
84
98
136
80
84
118
48
66
104
72
162
72
80
102
176
144
92
90
54
90
58
66
90
92
100
64
112
104
58
126
116
80
68
112
98
84
62
50
62
72
92
48
72
96
72
80
146
72
102
76
88
82
56
120
60
52
118
164
58
86
56
76
50
154
174
76
80
112
148
96
80
102
88
54
72
96
132
138
70
92
164
68
44
50
52
70
114
86
84
104
78
84
50
90
90
126
120
92
66
154
84
124
72
98
62
68
114
124
58
80
58
76
42
48
56
50
66
70
74
50
94
96
86
82
152
152
68
54
86
88
118
44
50
48
142
96
110
82
142
76
70
104
106
76
40
86
62
74
118
108
50
64
102
50
68
106
78
76
68
92
184
56
170
104
92
72
130
64
70
68
94
56
62
68
114
116
72
68
84
56
66
66
80
52
48
60
140
68
88
60
62
60
80
102
58
86
118
80
92
164
86
120
128
84
98
78
144
58
62
50
50
62
58
100
82
110
56
62
112
54
132
154
110
78
64
132
84
62
68
46
48
108
62
72
100
50
180
86
106
104
68
54
72
100
134
118
54
76
80
96
74
82
118
78
102
58
110
58
44
78
96
78
64
72
74
60
114
90
56
56
96
80
90
82
122
54
82
64
86
72
100
80
100
54
76
70
82
94
114
90
86
82
58
58
116
120
60
60
94
68
94
80
122
64
74
52
62
102
50
110
162
88
42
146
78
66
54
84
120
88
70
110
96
116
66
140
130
126
44
120
62
114
84
112
90
58
66
88
158
156
54
70
116
58
100
68
120
66
92
64
142
92
54
92
56
96
76
60
92
60
138
78
124
34
100
44
98
90
126
66
54
102
98
96
196
112
54
94
56
78
96
180
86
92
86
52
114
106
110
166
72
110
62
58
84
92
82
62
52
106
78
54
42
64
76
76
94
54
146
120
54
84
152
72
68
74
72
72
182
46
52
114
70
60
62
70
64
68
94
108
74
70
146
52
94
68
88
100
110
92
124
66
156
66
184
70
158
70
54
104
148
90
72
82
96
104
60
92
36
78
60
56
110
48
94
52
70
172
90
90
102
58
92
136
90
104
130
40
110
110
140
74
106
142
140
50
160
94
86
118
110
86
104
84
58
78
84
68
46
82
148
78
76
90
78
108
42
54
112
44
76
104
112
96
52
90
56
86
106
116
70
42
170
50
52
140
78
124
46
40
100
92
88
88
118
46
46
120
66
64
48
168
54
50
70
76
118
110
74
90
92
48
72
180
44
58
94
62
98
74
80
82
62
110
70
74
104
92
88
52
140
98
54
84
96
124
168
104
170
56
102
116
114
44
64
90
40
58
80
86
62
84
116
54
38
98
56
72
58
92
82
84
116
82
118
102
78
90
84
60
118
68
108
130
76
100
86
140
82
84
142
90
40
108
186
98
84
116
112
74
92
50
168
84
86
126
162
82
64
64
70
68
76
168
90
82
130
120
78
92
102
58
96
48
88
72
64
72
78
108
154
160
130
124
70
146
68
106
52
40
42
120
88
66
80
162
56
148
112
76
46
74
82
42
96
82
88
94
76
110
82
92
124
96
138
54
58
146
116
156
104
92
100
60
82
80
114
42
132
132
80
170
66
54
116
56
50
166
74
70
114
70
64
114
50
138
78
80
62
142
58
124
64
48
82
102
140
74
56
98
164
136
102
72
72
124
118
82
84
54
90
48
50
68
70
88
56
70
76
90
46
180
56
98
52
56
60
90
92
68
62
90
72
86
62
88
42
74
54
98
48
66
74
78
90
56
82
102
78
82
78
52
40
58
130
68
50
122
90
106
84
84
104
74
112
126
178
74
64
96
42
52
86
60
100
112
120
58
66
86
96
110
58
64
64
68
84
164
120
84
128
44
52
130
74
164
102
54
84
42
90
70
52
60
102
136
46
130
94
172
66
70
50
52
78
104
62
118
60
72
46
58
110
60
166
122
86
72
66
96
136
90
56
56
90
82
88
74
116
98
70
46
92
44
132
56
60
86
52
58
78
114
50
192
96
108
96
68
150
142
118
90
38
172
64
86
86
110
56
84
72
68
98
72
96
88
94
118
72
160
70
50
164
48
98
134
52
194
96
52
100
64
102
72
68
58
122
76
92
52
156
66
160
78
104
150
172
86
122
86
48
74
98
74
76
126
148
92
94
84
90
134
94
136
120
72
60
58
110
64
128
98
96
108
58
144
48
48
116
86
80
62
100
140
66
44
50
92
92
88
76
96
132
84
78
92
58
162
52
68
48
72
82
48
66
90
150
108
46
68
82
90
66
80
102
72
154
60
112
74
68
56
90
54
94
152
126
60
98
112
60
66
100
56
56
92
124
64
84
46
70
46
120
90
104
50
52
100
108
94
70
42
52
94
44
50
52
82
50
62
92
78
46
146
60
52
68
116
118
80
60
64
46
116
154
126
68
66
136
68
68
88
54
108
84
42
48
42
72
90
54
122
118
78
76
84
64
106
66
178
92
114
42
44
48
124
56
114
58
54
62
72
118
108
70
116
90
92
102
112
92
42
88
44
150
54
60
106
76
90
134
66
154
162
122
44
166
48
116
100
128
100
92
68
70
104
50
108
90
106
128
104
124
54
76
106
98
88
138
74
82
76
44
68
86
104
50
68
48
92
42
60
124
106
152
72
102
142
100
78
98
80
64
60
130
118
80
80
86
40
100
60
50
116
90
140
84
94
108
68
80
40
56
134
72
96
70
62
82
70
84
68
96
46
64
84
52
106
102
102
104
112
88
128
92
72
72
92
76
106
76
100
104
42
90
74
72
166
88
74
94
62
68
68
82
62
88
60
62
78
82
62
54
60
86
78
60
134
86
52
84
116
170
96
44
112
64
46
82
60
114
94
54
76
98
110
148
74
112
142
142
122
104
84
186
104
130
68
80
44
82
58
70
48
114
136
54
194
72
98
128
100
60
100
82
70
100
140
144
80
140
194
124
66
106
160
52
60
106
44
80
102
166
50
58
108
184
76
82
74
84
90
80
114
100
50
158
60
82
160
56
124
106
56
92
52
96
108
90
104
100
134
52
88
70
140
56
62
138
124
92
82
62
106
54
98
42
90
122
110
108
84
84
70
98
104
68
112
48
88
42
136
166
76
170
122
110
118
116
76
78
56
64
60
72
60
94
128
104
148
88
46
44
118
128
128
80
106
92
52
86
98
126
80
60
86
50
104
106
78
122
76
56
46
48
52
54
78
60
56
56
118
100
84
64
86
58
56
94
62
60
92
66
70
62
122
78
46
124
96
46
86
138
124
92
110
50
80
60
102
86
46
104
84
96
50
72
154
64
66
74
98
80
118
110
40
60
128
60
82
76
64
90
106
58
130
100
72
58
76
96
100
120
42
74
152
76
132
46
154
52
46
78
116
76
96
52
54
72
98
94
84
62
52
86
132
128
46
56
76
94
38
58
92
100
78
46
136
68
118
112
82
80
76
126
58
78
140
46
106
70
96
78
172
110
90
110
78
140
96
90
98
54
46
114
70
118
162
80
94
48
40
84
60
78
114
48
82
64
62
48
40
86
58
54
74
74
142
90
166
72
62
86
48
182
60
78
44
180
118
88
68
84
158
82
166
74
62
56
82
120
62
120
98
118
60
60
44
92
82
146
60
104
52
88
58
164
178
50
82
102
150
124
76
90
42
80
96
68
110
116
126
132
116
96
76
140
80
184
72
90
126
58
50
86
80
54
68
76
78
106
60
60
58
86
80
124
76
94
88
74
54
50
48
104
134
76
70
58
52
48
78
58
56
152
126
74
128
102
68
52
74
144
162
50
54
136
52
90
38
88
102
142
64
182
108
114
66
62
136
116
60
68
38
50
50
44
68
62
72
78
76
84
42
94
52
134
118
106
146
102
102
80
108
82
60
42
78
92
124
58
78
46
76
90
58
82
40
54
82
78
72
50
100
78
154
106
60
162
142
80
52
52
56
126
112
104
84
62
102
118
62
54
114
84
102
56
104
54
110
158
90
42
116
92
112
86
54
122
78
94
54
70
128
52
148
136
134
86
68
78
92
54
86
50
98
86
42
54
68
56
54
46
94
68
48
56
46
76
100
50
180
62
110
106
136
104
72
150
64
122
64
112
124
64
104
152
78
88
92
94
48
80
86
66
76
70
90
120
74
92
70
64
88
102
74
86
130
108
120
112
112
86
132
70
48
66
86
54
100
104
162
86
66
82
66
90
72
76
122
54
80
98
52
60
102
80
72
60
100
52
104
150
70
60
60
76
80
114
180
92
42
142
86
94
140
44
64
92
100
110
108
124
92
98
50
112
146
76
168
66
70
90
106
44
134
82
98
140
66
164
138
94
90
118
38
112
178
60
108
124
102
58
126
118
104
68
60
80
60
48
60
82
92
76
68
68
132
114
72
102
44
72
62
48
76
164
50
110
70
94
54
72
78
80
48
108
124
146
86
60
124
114
86
88
150
80
52
44
72
76
76
82
88
70
86
50
70
98
122
118
140
74
44
60
154
74
90
164
44
152
126
106
52
68
120
110
98
52
96
100
52
46
52
106
46
72
66
54
86
76
104
114
42
142
80
118
126
74
112
56
114
86
90
104
44
76
96
94
100
86
108
126
202
58
126
98
118
118
142
54
76
90
74
80
88
58
124
60
56
92
74
136
130
104
70
40
106
62
60
94
84
82
62
118
124
84
110
52
142
62
88
154
74
84
112
64
58
88
78
66
76
92
112
64
98
56
120
132
92
62
54
66
56
140
76
44
72
118
44
96
50
70
50
64
74
62
62
56
136
54
80
66
106
50
90
42
86
58
84
60
90
82
70
66
152
138
80
76
58
114
78
76
98
66
114
54
88
46
48
98
124
112
110
114
126
86
68
54
88
94
102
130
132
58
90
90
74
78
78
50
110
124
68
42
70
62
126
76
58
86
80
56
54
114
54
66
170
36
110
46
76
74
94
72
138
98
166
92
46
108
90
70
52
112
88
176
60
170
114
68
64
52
108
74
80
74
116
68
112
152
100
54
72
54
104
78
142
50
68
66
92
84
102
110
160
108
194
42
72
112
94
150
54
148
102
72
76
60
72
74
88
78
78
84
180
116
56
40
116
82
96
90
94
52
82
98
78
76
100
72
84
72
144
88
94
74
120
78
72
88
114
86
124
112
64
148
132
100
174
152
104
70
122
74
112
66
100
48
56
76
64
100
44
66
62
100
160
84
102
58
72
102
70
182
108
88
82
108
54
44
112
86
58
50
92
60
48
48
80
62
114
54
140
126
72
92
60
104
40
90
200
54
100
134
84
82
62
106
68
116
48
144
112
62
86
46
110
156
168
112
62
78
150
134
60
64
88
132
110
140
100
62
116
68
56
116
86
88
88
148
94
76
136
114
96
64
70
94
94
42
156
86
102
80
80
144
72
36
80
50
68
66
68
122
184
78
58
82
74
94
48
124
92
118
90
44
76
90
44
58
98
78
128
64
104
48
56
94
82
62
98
134
46
68
84
54
118
70
42
72
122
142
48
112
174
98
112
136
80
60
88
126
88
54
100
42
82
126
104
68
70
86
84
70
60
84
132
46
60
94
58
80
92
88
102
100
46
134
98
108
70
74
70
86
58
54
114
60
188
58
92
150
52
54
146
78
100
56
60
118
184
100
88
54
126
130
104
148
64
60
38
114
110
106
74
68
106
108
48
58
80
42
56
82
64
92
96
46
68
62
104
54
126
108
88
74
66
78
132
60
102
56
62
62
122
112
64
98
68
88
84
66
116
154
72
100
60
150
68
70
42
116
72
80
78
90
140
56
64
158
94
130
66
96
56
142
88
84
106
90
50
58
104
38
54
104
108
52
194
102
44
42
58
94
92
76
56
62
62
106
40
72
52
86
48
70
70
90
66
80
78
40
54
116
56
86
134
112
118
116
168
68
162
50
108
44
46
122
66
90
44
58
38
126
136
68
42
64
128
62
52
84
114
56
68
80
62
106
44
72
162
108
40
68
70
106
98
38
100
84
82
68
120
100
62
72
48
68
52
170
90
38
84
82
72
98
76
44
128
64
102
74
80
134
90
60
72
96
60
78
66
82
64
72
116
64
60
168
88
72
138
80
114
56
76
90
144
44
152
176
64
62
150
150
56
68
72
54
44
146
74
124
50
88
62
176
60
72
114
148
82
58
88
122
100
56
80
94
82
130
98
50
38
98
44
54
82
80
120
68
62
130
158
70
156
116
62
76
100
78
54
54
58
142
98
94
86
146
50
52
88
82
84
106
106
114
146
84
152
128
70
138
98
96
60
84
104
54
84
80
66
66
84
96
70
56
92
90
52
78
110
60
80
90
74
108
192
56
110
58
46
76
138
76
184
86
100
40
118
72
46
46
44
128
52
72
62
180
108
82
76
96
36
48
86
62
118
60
94
126
56
96
96
72
58
78
134
66
56
84
50
74
126
134
76
168
44
84
112
106
74
98
44
62
138
90
46
86
64
60
70
82
58
72
46
152
92
92
86
68
110
60
60
130
102
94
142
54
58
90
88
64
122
122
90
52
46
114
76
132
60
96
60
82
48
54
114
66
70
128
82
148
88
92
70
64
84
94
164
158
70
72
72
90
72
60
50
174
70
146
54
74
86
76
186
104
136
134
94
68
80
124
160
54
94
100
88
56
72
58
96
118
84
100
80
50
40
76
70
94
96
48
142
86
80
78
48
52
110
52
82
78
46
98
66
114
90
116
46
60
54
106
162
82
170
58
76
56
60
64
126
72
52
48
50
44
104
72
62
58
186
136
174
50
62
52
86
84
48
54
94
128
72
76
58
60
42
60
50
44
72
40
78
164
104
118
94
56
66
92
58
72
70
100
78
36
132
74
98
54
142
68
64
130
142
78
72
68
54
50
104
54
90
66
48
94
100
78
52
70
154
54
90
56
98
170
44
122
82
126
44
94
158
104
46
68
108
52
86
96
64
88
116
70
142
112
96
110
130
68
104
62
150
130
98
92
70
84
58
90
92
112
56
116
48
74
68
62
108
128
96
82
124
80
66
58
126
78
108
140
104
140
104
148
52
56
72
86
70
60
138
46
80
160
58
78
64
118
68
80
164
74
76
114
92
90
142
66
78
116
122
112
116
86
88
96
72
162
48
110
120
86
100
80
64
64
80
62
62
102
102
96
46
144
106
46
42
54
124
116
204
120
62
82
136
50
78
104
72
112
88
74
52
52
72
58
62
52
56
106
72
116
96
122
44
104
68
86
56
100
88
60
76
74
86
96
56
86
58
62
48
94
128
98
80
132
118
86
88
80
68
78
62
96
60
102
78
82
74
92
54
94
98
54
86
82
76
84
108
60
126
96
92
62
118
108
108
112
92
84
64
56
102
118
104
122
82
42
176
92
50
50
98
98
56
194
76
150
46
48
96
150
76
82
56
52
60
112
52
68
66
100
90
88
106
70
76
88
82
70
96
62
76
60
66
66
100
168
116
52
72
100
94
96
86
74
50
44
92
70
94
58
102
64
102
82
70
172
110
66
48
72
72
86
60
118
120
90
110
140
98
58
72
66
94
64
194
160
120
116
130
98
48
68
114
76
106
66
52
124
68
86
94
64
60
168
58
130
126
140
74
132
72
90
70
116
74
44
112
82
112
46
80
40
128
110
98
96
66
96
110
98
54
106
116
82
56
44
108
78
146
74
94
114
134
76
82
82
88
64
106
64
178
74
50
88
134
88
124
128
64
54
90
64
46
104
58
84
50
82
78
74
82
152
62
96
72
58
84
102
80
114
84
64
82
90
116
122
50
110
90
90
72
64
80
58
46
64
102
58
132
50
94
76
86
62
74
134
92
84
88
60
84
54
54
62
120
62
48
100
112
166
58
162
54
82
88
100
92
84
66
160
64
68
64
82
108
100
80
96
48
128
48
76
98
80
94
68
152
74
112
90
62
130
72
64
64
94
52
106
50
116
88
52
96
60
64
108
70
68
122
62
104
50
76
64
140
78
62
56
112
48
94
52
108
136
54
62
118
72
68
76
168
36
86
100
180
92
56
148
114
68
94
94
92
104
50
80
88
90
74
134
130
66
100
88
48
48
50
106
78
152
114
66
64
64
82
82
46
56
132
50
82
86
114
66
48
66
42
92
92
70
142
110
60
86
150
46
42
90
104
76
74
92
94
58
68
62
124
60
60
178
58
90
98
108
44
104
116
80
126
78
66
80
54
96
54
124
84
46
94
124
104
94
58
116
88
136
86
96
64
130
64
42
98
52
100
54
130
82
44
140
104
110
126
76
84
74
74
38
48
54
72
56
66
42
48
60
66
78
58
76
98
86
54
128
72
74
140
106
50
130
96
88
62
56
80
106
54
122
70
44
94
68
120
90
38
62
72
84
80
62
76
78
60
112
90
44
52
78
102
60
96
58
94
142
114
72
102
62
64
110
90
42
74
134
110
98
86
68
72
68
56
80
84
66
70
98
82
136
42
86
112
110
112
78
82
132
110
90
118
92
130
46
58
68
76
58
180
82
98
72
64
92
68
58
110
98
84
58
54
82
58
88
82
54
82
88
78
110
124
44
110
52
82
54
102
124
100
88
50
50
94
128
96
78
78
128
52
70
76
88
100
48
94
56
84
62
102
56
50
52
86
132
94
74
70
60
92
60
130
46
106
44
82
162
64
80
74
100
102
40
84
54
130
74
64
78
48
68
92
98
98
48
144
86
58
168
126
96
150
72
122
90
82
56
64
60
54
58
42
76
70
72
66
48
56
148
80
106
54
106
114
106
168
102
100
114
78
68
90
182
54
84
68
62
108
182
88
86
70
54
66
116
76
190
90
76
144
66
104
114
42
84
84
74
154
100
92
84
48
48
86
104
74
92
110
40
86
54
142
102
96
54
84
102
74
114
50
60
180
146
42
66
166
56
98
80
90
104
44
60
96
122
122
146
66
72
134
64
66
68
76
120
76
56
122
64
56
108
98
112
110
66
68
42
98
52
68
170
98
82
98
120
44
144
78
60
72
62
70
74
86
68
44
50
68
74
62
164
58
80
44
64
74
68
66
162
44
48
90
76
78
128
76
124
72
114
80
64
84
82
110
86
98
84
128
54
142
92
44
72
56
70
52
90
54
116
96
92
64
70
86
102
64
124
80
132
80
104
90
66
80
70
76
90
100
108
60
100
90
84
84
108
64
120
156
102
104
40
78
54
120
58
84
70
94
82
114
118
56
162
102
70
98
134
72
78
72
56
80
156
88
118
82
62
66
88
120
56
64
70
152
150
90
56
74
68
64
100
48
90
104
114
38
58
124
106
86
86
58
104
104
64
48
78
88
80
74
120
58
70
102
50
98
126
104
56
54
174
76
86
82
52
96
58
130
122
88
94
48
64
98
74
88
54
62
110
48
78
166
66
56
64
58
118
76
86
76
106
104
64
104
136
142
102
100
46
134
82
70
42
72
66
96
120
74
158
120
66
150
106
76
82
76
116
84
62
94
44
164
114
78
78
160
62
40
90
98
104
110
66
140
60
102
112
68
68
62
58
66
76
136
82
72
78
110
78
72
42
70
106
108
120
68
42
66
62
80
96
68
48
100
80
54
116
136
132
84
70
98
72
84
58
56
46
42
54
54
100
126
60
84
68
94
102
78
46
82
66
128
60
50
90
74
104
94
70
50
64
140
52
100
60
152
98
152
82
82
58
100
56
106
72
94
52
148
56
80
76
58
92
44
72
76
66
94
114
86
80
64
54
98
136
100
48
56
64
44
66
120
76
176
42
50
78
84
88
132
126
84
88
146
72
88
58
56
48
74
128
118
74
116
74
102
124
182
88
62
74
70
66
104
92
116
134
172
68
46
74
120
116
52
178
76
46
92
164
112
74
86
80
150
64
154
126
48
142
58
84
92
80
112
62
46
98
124
54
52
78
126
62
64
64
66
152
68
90
68
98
106
66
68
74
64
116
98
50
60
42
92
80
96
106
92
58
150
116
66
52
52
106
124
126
92
74
164
184
90
74
104
124
78
82
102
130
96
66
48
80
172
106
48
100
56
90
50
60
54
84
62
90
72
86
74
130
112
100
68
128
94
68
94
86
70
120
122
146
102
52
106
100
68
86
66
40
158
74
86
66
90
166
180
76
72
102
44
134
90
66
58
96
118
104
56
60
102
58
144
114
54
54
92
110
108
68
88
64
124
46
150
106
98
92
114
50
150
66
64
138
74
98
56
86
98
50
142
96
156
92
122
80
152
60
110
98
90
60
136
144
100
82
86
156
74
60
60
46
58
186
136
146
128
78
58
110
82
62
52
100
64
64
54
50
140
72
80
76
100
78
108
140
94
78
78
78
56
72
62
102
60
74
66
68
154
42
68
46
140
76
74
96
52
110
58
114
120
46
100
136
56
60
98
52
164
94
170
74
146
98
86
72
86
104
76
116
130
80
104
102
52
72
108
52
140
80
94
92
48
62
66
78
88
110
100
54
60
86
114
110
68
96
100
64
74
104
82
46
144
68
132
128
142
170
62
130
70
36
180
74
70
54
70
60
66
76
158
92
132
106
62
60
156
82
42
92
82
136
90
112
80
120
74
56
60
56
114
54
74
106
70
44
96
130
82
118
100
142
138
116
60
192
56
106
42
76
58
90
82
56
114
70
46
106
78
80
118
72
100
92
124
74
52
52
152
50
78
78
70
100
80
60
110
126
66
152
108
48
152
146
88
136
118
96
82
82
118
72
108
42
124
74
88
66
54
104
80
46
82
70
80
78
110
62
110
108
118
60
84
36
66
60
90
88
60
66
90
44
90
76
94
74
68
52
88
112
86
102
94
104
78
90
136
64
76
102
60
84
56
72
120
54
128
98
48
48
82
120
94
62
134
124
88
70
86
54
50
60
72
86
92
68
56
116
62
80
82
94
62
108
46
84
106
54
58
72
42
86
74
100
124
82
112
54
76
136
76
104
38
72
168
86
184
74
56
44
64
76
110
68
84
76
70
106
90
54
90
90
142
164
54
72
70
172
126
84
76
162
84
50
42
64
84
154
112
114
66
76
82
92
146
54
128
52
56
70
52
72
94
138
60
66
132
48
102
102
140
86
100
96
72
84
154
100
134
114
56
68
80
86
108
60
130
58
68
50
82
100
80
64
94
46
134
66
158
100
42
170
102
92
52
78
50
114
56
66
50
96
104
46
74
66
88
98
76
126
46
70
124
70
80
144
138
58
62
56
44
96
114
78
54
66
110
76
104
134
66
46
86
48
100
80
104
94
78
100
62
78
78
90
72
86
40
66
162
214
118
96
114
82
150
104
130
90
56
56
100
62
96
80
40
56
112
56
82
74
84
70
134
70
60
62
116
90
74
88
88
132
70
112
68
52
98
60
102
168
94
68
180
68
74
74
76
158
112
56
86
124
64
76
126
54
76
104
106
92
62
104
92
126
50
100
64
54
82
98
76
134
44
88
180
60
56
98
108
46
42
94
64
98
92
84
120
114
74
106
58
76
82
114
120
78
80
80
84
194
108
182
100
100
80
102
166
108
72
100
98
40
102
186
78
82
142
94
142
106
98
114
56
70
104
136
86
72
50
102
156
96
180
102
90
96
56
60
110
86
120
64
84
82
132
106
70
70
76
98
80
110
108
46
94
48
112
144
74
170
100
106
100
58
104
88
66
114
168
88
62
100
108
80
136
80
98
74
120
90
124
114
92
84
138
90
112
70
94
68
70
54
102
74
70
46
46
86
44
62
134
78
68
104
62
64
56
82
68
98
96
78
96
60
90
120
104
48
106
106
90
104
74
92
130
86
126
74
124
98
174
64
102
42
54
92
64
64
54
82
76
128
86
74
52
80
70
154
150
80
94
74
98
76
86
140
60
150
76
52
66
88
138
48
62
120
62
88
96
114
62
56
74
112
70
96
76
126
72
120
62
72
100
66
62
62
60
112
46
80
66
144
92
92
102
78
96
60
154
114
100
156
118
130
168
66
66
68
58
64
142
118
68
60
104
56
74
148
114
76
178
56
74
122
48
148
60
68
130
106
128
60
84
74
172
46
50
86
70
90
64
68
110
146
114
64
92
56
70
46
98
84
84
54
56
70
60
110
46
48
74
140
62
90
74
50
126
70
112
88
92
52
54
56
86
72
152
64
60
118
96
70
54
88
88
66
56
72
128
80
52
46
120
74
82
66
112
106
192
72
86
90
76
80
94
48
76
46
50
58
132
82
54
88
64
120
52
50
124
142
96
60
62
106
144
56
90
62
54
82
78
40
46
140
114
70
112
110
106
70
128
94
118
44
76
122
106
72
62
58
80
86
102
78
78
108
50
78
48
86
86
72
112
90
104
76
94
84
80
42
70
102
50
86
46
102
146
96
98
88
106
122
44
88
116
130
50
94
72
52
100
96
84
78
56
56
116
110
62
182
46
88
42
78
132
110
70
74
48
72
140
78
74
58
74
80
126
122
162
156
130
104
56
66
68
44
46
94
114
92
34
66
94
78
68
94
48
102
64
48
62
68
62
118
86
98
92
66
44
70
56
44
74
126
58
142
124
112
80
136
70
180
92
90
46
38
114
78
126
90
70
52
72
50
100
78
50
80
64
102
144
36
94
54
130
84
48
98
56
44
94
120
74
48
68
62
60
86
84
122
78
48
70
64
54
88
52
162
100
116
106
74
86
64
118
180
186
120
92
84
66
76
72
50
166
74
86
56
128
96
116
78
64
66
144
64
80
114
74
106
100
60
48
72
104
48
46
50
72
138
118
86
176
120
78
86
68
46
176
94
72
144
68
56
82
80
64
86
38
60
48
46
72
104
152
172
120
136
50
142
90
120
56
112
80
92
52
60
46
58
82
72
94
72
62
134
82
112
72
70
62
70
44
130
62
84
48
90
38
70
88
102
54
76
72
118
94
130
56
126
50
138
84
56
70
46
68
92
152
50
106
76
92
80
96
104
76
62
46
54
84
52
126
62
58
60
58
90
176
86
132
86
62
84
54
112
110
164
70
62
54
134
98
88
94
186
82
80
140
78
54
100
54
42
68
92
102
108
72
62
88
112
112
116
154
64
102
96
152
64
104
52
164
124
96
56
116
86
136
128
100
70
178
92
70
50
114
58
62
134
56
94
60
56
70
84
58
48
136
58
46
62
52
98
112
82
42
114
102
46
84
104
74
92
92
106
120
102
156
52
66
122
62
60
50
78
96
118
86
94
116
76
74
82
110
70
142
70
80
106
58
68
58
108
56
118
76
62
58
72
120
74
106
136
62
86
130
76
106
90
112
68
88
86
92
100
78
80
74
84
60
94
68
84
52
76
134
62
134
96
124
48
52
70
110
104
42
64
90
146
104
68
116
42
62
90
46
84
112
78
92
58
90
104
40
96
64
68
100
76
170
64
54
72
66
62
86
82
122
68
116
128
138
146
78
58
66
92
56
50
76
68
96
82
78
52
128
112
126
124
178
118
52
64
94
110
74
60
72
98
92
70
92
108
96
138
112
56
152
112
106
66
138
72
56
96
72
58
116
84
76
138
58
98
70
96
62
58
56
128
64
102
138
82
76
42
74
56
92
118
112
96
92
132
56
78
78
114
52
128
114
76
60
56
114
154
56
128
114
96
80
108
44
60
126
44
70
64
76
68
58
106
48
134
66
88
84
78
124
54
50
124
60
46
72
102
118
142
130
144
44
82
88
82
116
138
84
100
42
68
70
86
90
110
52
44
68
84
50
64
66
52
62
106
156
64
94
86
62
188
58
84
152
64
70
60
84
122
76
78
112
124
72
90
104
72
80
70
94
54
96
70
60
56
140
98
76
124
64
46
64
92
126
66
144
152
140
58
44
126
76
140
44
56
48
48
114
110
86
46
96
146
76
84
78
52
76
138
82
92
84
76
58
122
116
112
148
46
60
50
106
46
50
88
70
96
118
186
88
186
108
56
86
56
74
50
56
174
108
130
106
90
72
44
78
108
56
66
48
86
64
66
70
90
38
118
102
62
104
40
100
78
58
76
84
104
72
122
96
126
76
74
80
90
56
52
126
86
100
56
94
38
114
72
108
94
132
98
78
90
50
80
70
98
112
172
56
62
72
54
48
136
86
76
68
88
78
134
68
62
76
90
58
60
90
38
60
134
142
76
70
62
116
106
58
90
70
100
72
70
82
62
98
68
54
138
82
108
84
84
42
122
106
52
64
78
122
70
78
82
44
64
98
100
50
74
80
58
116
98
62
92
100
66
74
104
86
118
66
66
50
130
56
88
98
56
98
56
62
106
132
84
62
142
82
46
84
46
166
150
54
66
114
94
66
118
94
122
88
62
64
58
72
68
50
76
88
48
102
72
112
80
72
66
50
50
100
74
68
70
46
106
80
112
88
68
62
74
120
86
118
84
38
90
66
80
52
90
104
146
64
108
80
84
50
54
112
68
92
98
70
100
86
106
66
72
82
70
42
56
88
102
84
72
48
82
80
66
108
70
66
86
40
76
58
70
62
114
60
68
86
70
132
38
82
64
74
98
126
36
58
88
146
92
58
52
62
56
64
74
52
92
88
76
82
50
80
122
40
156
66
126
54
80
76
90
90
64
106
126
56
110
54
104
74
122
54
60
58
148
60
98
48
46
58
108
58
108
80
110
184
48
150
166
64
118
80
130
64
124
68
90
102
90
64
66
92
72
62
80
50
82
140
76
82
64
204
88
124
94
100
128
54
148
106
56
92
50
100
80
94
104
66
54
42
142
124
138
44
100
64
142
74
74
48
148
92
104
80
66
62
58
120
140
92
56
80
66
102
84
110
88
116
48
100
102
92
54
52
124
84
118
44
44
72
56
96
86
90
44
66
56
118
60
92
104
72
178
126
86
56
68
42
88
146
132
68
108
84
100
70
72
50
60
42
90
62
96
68
60
88
88
104
102
50
54
180
64
84
66
78
52
136
110
78
92
76
80
52
116
78
62
110
70
94
60
136
58
68
74
118
74
52
54
56
88
118
48
128
64
62
78
98
78
80
46
76
68
52
64
98
50
76
72
64
90
58
114
122
74
98
60
96
102
148
84
106
44
82
44
58
78
68
184
86
58
66
66
54
134
94
104
160
80
48
74
76
136
88
92
60
40
46
190
86
62
76
130
64
86
82
70
78
144
84
68
50
68
104
110
96
100
66
60
118
98
60
64
54
46
146
94
62
62
50
102
60
88
52
96
48
86
40
96
48
68
108
82
58
110
98
106
74
76
62
52
60
80
58
60
106
90
158
80
78
74
108
80
102
48
56
98
54
66
44
62
54
52
164
116
94
100
58
158
84
92
114
134
90
126
84
50
88
98
70
102
52
52
70
82
84
80
108
76
70
80
108
146
112
172
76
88
192
144
102
82
114
98
58
86
56
88
84
134
100
112
134
46
84
70
158
66
80
76
122
82
96
52
66
76
164
100
72
150
72
158
90
126
66
68
50
66
56
92
52
60
80
100
48
98
118
140
96
66
94
74
98
46
62
66
92
70
68
78
50
56
78
122
92
98
46
64
74
154
154
100
66
140
138
98
84
90
112
138
60
64
60
94
106
84
60
62
72
62
66
76
70
64
80
88
88
58
102
50
58
92
62
144
166
102
82
50
80
94
52
128
136
66
66
84
92
66
58
74
62
42
92
146
110
84
152
112
54
56
62
108
48
64
72
98
118
78
40
196
60
98
76
80
72
66
78
124
54
60
50
44
40
64
54
86
72
60
58
72
56
84
90
86
46
94
62
102
78
54
84
96
122
58
92
152
66
120
106
102
88
94
78
120
144
46
90
68
76
102
78
72
58
78
52
70
60
56
102
68
40
128
134
104
72
90
100
76
72
86
58
106
104
138
84
88
68
90
102
152
166
76
70
64
114
82
140
64
82
56
124
80
94
114
74
68
94
74
114
52
82
62
60
56
96
104
78
44
54
114
92
74
134
64
66
86
60
64
80
64
70
68
62
74
82
90
98
56
78
64
80
80
112
94
58
66
52
66
54
142
58
70
96
62
84
58
56
54
184
172
50
78
88
62
46
114
58
66
130
88
148
50
74
158
56
64
92
56
136
64
44
80
44
112
50
44
108
98
100
74
72
52
42
96
84
162
192
52
96
74
80
74
70
66
116
52
114
88
92
72
66
80
124
84
68
68
62
86
68
74
60
54
66
144
52
50
90
84
82
56
68
156
50
132
76
62
106
100
102
66
186
80
50
48
102
82
62
50
68
58
146
72
72
120
56
48
70
86
44
78
72
182
46
78
56
88
62
64
66
80
66
46
46
78
84
66
50
84
80
90
140
108
80
96
58
76
66
66
150
66
54
72
60
90
64
80
80
48
120
58
120
84
54
50
56
56
110
52
52
74
60
100
92
74
60
100
126
170
58
52
52
88
206
50
92
146
52
66
120
52
120
130
122
120
84
80
56
90
54
116
72
116
104
70
120
94
78
66
52
60
94
150
152
88
70
56
78
72
82
40
58
74
100
76
86
124
90
64
52
136
46
72
50
64
70
78
70
68
82
88
154
118
58
60
64
100
104
108
56
84
128
170
64
68
98
56
62
126
92
90
110
46
88
118
68
52
92
72
82
104
70
106
42
94
82
160
190
80
82
126
82
124
60
72
62
62
100
74
68
96
82
110
78
108
150
106
102
44
136
92
78
64
38
114
90
86
72
74
58
72
110
102
86
78
72
68
60
76
102
80
144
80
32
76
200
88
102
72
96
56
76
152
94
60
50
108
110
68
62
106
100
88
74
96
84
122
50
74
64
88
74
46
130
50
68
50
68
82
88
96
64
74
72
46
78
84
64
54
102
152
86
34
74
74
56
74
82
174
80
50
92
66
130
148
56
46
198
164
68
108
166
78
112
126
66
68
76
174
98
80
80
84
58
72
90
50
74
66
56
58
96
58
92
62
68
58
128
80
74
100
76
48
62
52
150
44
82
114
124
60
116
56
40
54
76
78
98
112
102
98
126
66
82
46
78
98
144
88
86
108
68
126
40
122
72
54
110
106
94
50
74
128
74
66
74
72
42
102
144
92
80
114
130
44
80
78
74
76
82
140
90
72
156
80
146
68
114
78
48
136
54
70
70
98
94
104
90
62
118
118
60
110
68
56
88
68
42
116
74
42
88
134
90
158
48
100
46
84
110
124
82
116
78
70
102
56
48
86
82
96
50
74
76
102
122
56
100
58
94
80
88
118
130
80
90
50
58
94
72
74
76
58
66
52
64
104
90
100
52
44
60
104
68
70
60
48
100
66
68
48
56
94
82
50
80
62
98
54
150
46
74
102
44
54
64
94
46
94
182
46
116
100
50
74
80
96
78
68
90
60
80
86
82
80
102
66
66
52
82
70
70
100
74
116
78
64
98
120
68
94
160
94
76
68
96
94
62
166
86
46
86
60
98
112
84
76
58
116
106
54
120
86
72
152
60
66
94
50
42
104
94
56
56
64
50
104
104
62
60
88
64
150
102
100
102
76
62
80
74
128
62
84
110
118
124
118
106
56
74
70
116
64
110
100
52
100
80
84
60
60
80
56
128
70
78
98
68
84
76
120
88
150
46
52
56
106
56
56
66
106
66
80
146
134
72
82
76
72
64
98
128
92
58
116
68
60
122
68
74
76
76
58
90
46
178
56
102
74
88
116
148
74
134
66
60
72
94
104
102
50
136
66
66
70
104
54
76
80
54
96
64
50
60
98
66
188
118
70
70
60
88
94
130
58
58
148
106
82
56
112
124
80
178
122
116
70
134
126
138
92
100
82
114
84
84
64
108
78
164
142
108
44
90
50
60
96
72
92
128
92
78
130
68
80
94
128
70
102
106
94
124
66
102
122
76
82
92
58
88
138
86
118
78
108
110
110
82
124
114
102
130
74
110
60
136
54
94
82
64
98
78
66
82
94
46
60
80
64
138
42
70
78
78
110
60
60
96
100
104
70
180
98
68
86
82
86
108
74
100
80
98
76
78
102
74
108
148
52
72
70
100
64
74
78
48
162
146
50
64
64
118
82
82
122
68
96
58
128
86
86
82
92
78
86
144
94
88
74
102
70
52
80
68
156
98
124
116
102
90
110
82
96
76
104
96
130
74
118
96
118
88
56
84
80
80
124
102
86
94
92
52
44
140
122
58
92
72
100
62
68
136
88
108
68
70
112
108
90
64
64
96
112
92
60
110
138
98
60
126
90
100
54
172
134
98
90
74
60
110
70
48
82
120
96
96
74
90
70
48
96
102
154
112
80
116
120
76
76
108
140
108
46
86
112
104
130
112
170
104
50
76
96
78
64
104
82
56
72
48
72
60
120
56
94
110
112
72
54
82
164
94
86
70
72
100
128
90
130
74
144
98
106
46
100
96
52
68
76
62
64
84
96
80
108
74
88
134
92
96
134
80
56
98
104
122
84
54
70
78
94
88
136
58
70
78
68
124
146
86
132
50
176
126
82
80
112
132
72
104
84
90
78
100
98
60
106
78
50
102
108
114
100
50
134
96
84
62
98
100
60
126
116
96
82
54
56
78
88
120
134
106
114
40
122
88
58
112
68
70
58
98
62
70
150
112
120
108
118
136
80
100
52
62
72
120
106
48
114
80
80
164
124
80
98
100
78
68
88
72
108
70
186
110
110
84
108
92
64
94
82
64
126
96
82
80
58
78
66
98
86
138
96
102
144
84
64
74
100
44
84
86
58
98
80
80
92
128
130
112
80
72
80
118
80
78
44
76
108
92
48
88
86
76
104
50
48
58
142
138
98
104
148
82
80
52
80
68
110
84
88
120
64
88
108
70
64
46
72
106
112
82
110
60
102
98
134
148
90
74
88
82
82
94
88
96
52
66
88
42
88
92
100
44
182
138
66
48
80
186
84
74
70
88
122
112
80
92
48
62
96
104
88
78
62
90
44
172
92
54
46
128
78
124
70
44
108
78
54
124
110
106
82
80
94
102
94
76
86
70
66
82
74
108
176
48
162
60
82
54
52
88
74
46
144
138
144
56
54
106
94
84
88
64
90
110
114
72
70
76
68
58
66
68
104
98
110
64
66
178
40
82
84
86
46
60
120
96
62
142
78
104
52
56
78
60
112
60
114
130
76
78
130
76
50
50
42
110
116
66
96
100
80
56
122
106
108
118
100
140
72
70
94
126
80
76
100
102
72
82
98
94
62
90
82
110
114
60
118
98
110
82
98
62
92
128
52
74
164
88
102
92
86
102
80
70
58
106
100
130
120
88
72
108
42
100
72
156
44
96
92
64
134
102
106
68
60
74
70
74
52
150
66
122
90
96
92
72
128
64
84
166
70
156
126
152
144
58
64
120
70
64
78
148
68
74
76
50
72
76
58
66
98
130
60
70
72
76
68
58
96
108
146
128
74
118
54
64
38
108
96
118
96
84
66
52
104
106
92
106
76
102
50
110
76
130
80
78
108
170
98
54
142
114
122
56
52
84
62
70
166
140
64
52
82
116
44
96
106
122
80
62
120
76
74
50
72
94
110
76
68
74
102
60
102
76
72
56
102
70
78
70
52
78
118
44
112
88
90
60
80
124
184
54
110
76
56
168
98
88
70
68
106
82
110
114
60
78
100
54
86
62
110
96
84
58
60
58
80
60
90
70
106
46
72
94
146
100
40
72
86
70
50
88
74
64
98
90
118
90
124
96
88
144
72
90
176
130
70
54
62
92
108
60
62
54
80
84
88
74
84
80
134
74
74
124
70
70
102
106
76
56
90
74
106
78
82
80
46
74
108
124
122
70
98
90
112
82
76
102
64
116
64
168
56
68
78
120
104
92
86
60
48
82
80
78
94
74
116
52
76
80
80
84
76
72
96
100
104
96
120
74
90
128
68
136
158
56
118
88
112
92
106
128
58
72
58
64
98
78
78
114
92
136
102
82
72
56
114
78
104
82
116
184
62
82
104
88
64
68
58
52
66
52
88
78
122
40
74
80
70
98
116
104
78
116
56
120
78
96
158
104
56
70
58
112
84
52
88
102
114
148
106
112
134
68
56
76
114
92
42
70
144
58
120
88
84
108
110
84
102
64
86
90
50
120
70
68
108
62
54
104
134
78
94
112
92
84
106
70
92
54
126
94
178
114
122
88
78
94
92
66
76
124
118
104
110
130
74
114
72
150
170
60
96
96
54
72
60
58
80
42
80
66
84
36
122
56
114
78
118
108
134
102
98
142
112
168
108
78
90
112
38
74
134
64
104
132
122
72
112
130
86
94
78
100
152
48
80
94
100
72
38
74
112
76
94
92
112
66
58
108
52
66
110
122
94
100
74
80
70
94
60
54
138
70
100
160
72
62
114
80
124
94
102
96
44
80
132
124
102
78
64
116
192
122
62
104
84
74
68
200
114
52
132
82
114
106
52
64
140
74
136
100
46
112
86
134
90
98
76
48
102
128
56
88
134
78
82
70
64
94
86
72
100
46
62
66
76
86
64
154
112
76
126
98
166
44
96
118
66
92
54
112
70
94
92
68
94
64
50
74
86
120
54
110
80
104
66
68
62
74
110
56
58
108
112
86
68
60
58
92
54
74
100
72
60
130
98
76
98
74
76
76
82
72
126
86
86
104
64
110
142
100
82
80
70
62
164
114
96
86
100
134
54
78
84
74
64
126
118
94
94
174
80
86
104
78
116
80
38
142
92
76
96
80
56
58
90
144
134
184
62
126
82
54
176
70
60
64
76
48
116
118
64
88
54
92
50
108
92
46
60
44
66
84
126
110
108
96
104
62
110
86
202
144
116
72
130
88
152
96
126
56
180
84
172
112
110
116
142
68
94
122
68
164
126
108
54
66
88
110
136
118
76
132
98
146
52
62
130
152
72
92
98
64
88
96
96
126
70
94
108
80
88
82
54
114
80
102
142
90
78
78
78
82
96
88
48
90
112
114
158
56
106
82
142
148
80
86
88
112
124
114
70
62
76
152
94
92
86
86
68
92
68
82
60
42
98
70
90
72
114
124
132
134
64
70
116
48
64
128
58
62
58
72
42
74
74
122
70
88
102
74
72
66
146
64
102
106
82
94
114
74
46
104
88
164
80
70
128
116
86
64
50
64
78
130
104
108
66
126
70
102
58
132
134
56
52
204
104
94
54
64
48
60
98
56
78
88
114
44
138
70
84
78
92
102
62
80
90
86
106
44
88
88
54
110
116
48
146
112
66
42
80
72
62
92
68
90
62
90
124
62
66
158
108
208
122
90
74
98
128
52
56
82
72
70
74
68
80
56
144
100
74
60
70
80
70
86
74
56
138
98
106
84
82
78
56
102
46
102
66
130
96
98
78
82
106
122
72
100
54
52
100
54
64
100
54
72
58
138
116
120
120
96
106
96
72
92
60
72
70
72
106
94
74
62
74
42
94
46
70
130
148
208
78
90
186
112
70
94
92
86
76
86
80
182
78
78
74
88
66
122
130
102
70
96
74
92
108
96
146
116
116
78
54
56
166
88
52
80
66
82
58
96
120
90
82
114
50
102
134
80
112
56
114
80
132
152
56
160
108
80
82
148
58
108
54
48
46
80
118
132
82
78
170
96
126
130
128
52
72
102
98
60
70
56
150
154
74
134
112
48
160
100
126
128
118
68
78
80
64
78
122
52
72
66
74
78
148
70
136
82
152
154
132
52
108
48
110
78
88
80
80
106
100
58
96
96
40
86
104
104
118
128
110
116
116
70
138
104
90
78
60
66
90
70
58
122
66
82
108
90
50
120
80
76
102
84
132
60
84
168
88
116
60
60
78
116
56
84
70
118
56
114
132
94
70
98
124
70
68
112
78
76
62
36
100
212
136
142
66
62
90
70
58
102
68
68
122
104
84
80
46
48
66
86
42
98
66
52
106
96
104
70
116
74
80
82
132
78
104
60
134
56
122
72
54
80
134
78
126
120
90
70
92
96
42
74
84
120
92
42
108
72
56
82
102
94
146
114
48
50
54
136
60
78
144
60
88
80
64
192
94
132
90
106
122
54
112
96
78
92
70
90
52
52
106
62
96
72
100
48
54
64
90
68
112
62
108
70
108
54
146
146
108
80
44
108
118
54
94
102
110
50
126
84
74
100
92
152
176
64
92
86
80
104
96
68
114
116
80
84
70
96
60
122
74
92
44
52
144
82
106
74
116
96
120
90
92
78
86
102
80
90
80
84
88
60
154
118
88
120
92
106
56
106
126
100
94
52
106
88
94
82
64
70
52
50
58
144
172
122
58
124
58
76
60
132
78
96
132
66
106
108
56
78
78
112
88
64
100
90
58
132
68
172
56
78
50
80
100
64
40
76
64
94
86
64
98
70
82
68
74
136
134
78
90
58
128
98
70
84
82
62
64
128
76
50
72
64
64
102
68
62
92
80
60
82
114
66
68
116
86
128
62
84
92
112
86
50
66
110
132
98
78
88
136
64
136
74
146
94
78
88
94
76
118
48
106
102
54
108
96
70
52
104
88
62
76
104
46
84
98
64
72
52
94
106
96
66
100
58
86
108
78
100
56
68
96
58
66
68
148
114
110
94
168
92
108
72
70
44
142
74
104
162
110
106
58
56
110
88
104
54
60
130
96
72
132
106
140
110
58
80
90
108
64
188
84
116
100
74
74
108
68
78
120
70
66
104
104
126
90
88
108
84
70
96
110
102
136
82
88
98
66
92
80
86
90
64
70
120
84
96
70
114
164
116
66
82
152
128
62
116
56
90
74
108
68
102
44
94
84
102
78
50
92
98
126
94
82
82
58
94
54
96
132
166
70
64
92
90
82
120
68
126
104
66
68
124
128
96
78
130
72
60
74
134
62
46
116
108
66
62
54
94
60
66
52
102
198
68
48
82
54
100
108
102
52
66
82
58
88
116
48
104
84
92
166
76
110
88
104
84
104
50
60
98
140
74
64
88
88
96
124
142
80
104
98
90
88
80
80
100
100
54
58
64
100
110
116
116
86
108
72
110
78
134
56
100
86
76
62
58
114
78
166
66
92
76
104
100
166
146
48
90
82
60
122
84
76
94
80
54
60
100
80
92
64
108
98
142
62
80
74
68
150
52
128
88
72
64
76
110
86
82
84
62
52
78
78
58
82
96
58
82
138
96
54
64
82
122
62
84
82
82
130
68
80
122
52
62
174
136
104
98
72
54
96
52
142
88
116
194
90
116
72
128
98
54
100
116
140
96
80
120
48
70
104
202
118
192
92
144
80
126
84
42
168
84
56
152
74
66
60
138
82
66
52
78
114
118
80
66
124
100
76
62
90
142
188
118
56
82
116
132
82
72
94
92
94
120
98
80
168
104
124
138
78
68
120
126
132
82
110
82
90
124
58
104
102
50
98
78
92
98
62
50
126
94
76
72
58
50
44
106
56
92
144
68
122
96
150
70
86
44
88
96
100
112
144
80
96
136
146
66
94
58
74
116
186
68
50
64
52
48
116
126
48
80
66
142
142
86
128
102
114
64
160
80
114
82
74
88
102
142
80
90
110
86
114
102
90
148
68
82
42
88
112
72
72
76
50
42
58
112
110
50
98
146
64
94
82
162
150
86
88
140
78
56
72
192
72
98
108
174
92
80
70
84
94
148
68
66
160
84
78
52
46
100
60
72
76
82
58
62
84
84
128
114
98
152
102
126
112
106
164
50
124
86
78
144
114
86
116
60
96
84
100
46
50
144
70
68
50
62
196
84
110
178
76
90
52
66
98
90
48
68
86
56
96
112
62
118
82
80
94
112
80
140
90
88
112
94
86
104
80
64
82
82
48
146
96
130
70
82
138
54
118
70
134
66
122
82
52
58
70
150
120
106
74
56
108
84
130
54
72
124
60
118
124
74
88
70
42
52
88
62
52
102
80
84
110
136
76
126
102
98
112
52
78
120
100
140
98
110
56
60
82
80
58
82
102
146
84
76
108
66
104
90
122
86
60
68
90
140
82
58
80
112
104
114
130
190
124
124
130
102
158
70
64
84
120
134
62
66
56
102
110
144
132
82
64
62
64
82
102
58
130
54
44
100
100
70
110
50
102
94
104
66
128
92
142
110
98
102
72
98
50
72
84
106
96
52
82
104
68
74
130
96
106
104
88
94
86
110
70
118
118
90
72
68
62
80
52
128
94
86
64
70
108
102
124
78
106
134
112
108
92
74
122
72
70
52
94
112
84
90
76
76
52
112
90
60
98
114
96
48
94
70
98
68
112
92
56
130
62
90
82
192
66
76
66
96
134
94
110
76
76
78
68
78
80
120
104
156
104
94
82
128
100
72
82
144
114
52
188
52
114
94
54
70
44
52
104
54
78
64
66
46
166
108
76
114
62
100
130
48
144
60
90
148
122
82
86
118
128
82
142
48
72
48
96
88
88
60
80
42
88
104
108
98
86
72
48
94
86
106
56
60
100
60
80
90
72
84
50
118
110
82
84
52
76
86
78
70
54
126
94
92
74
68
110
56
132
86
106
68
82
118
76
68
94
48
96
92
102
70
56
56
54
76
96
102
88
86
120
150
100
84
102
84
82
50
118
120
32
114
92
82
120
112
84
54
52
118
112
78
62
104
78
122
178
82
74
80
82
88
96
56
80
68
82
78
212
120
54
74
104
62
102
54
82
132
96
132
94
148
64
86
84
78
72
102
100
112
56
66
62
50
80
120
60
74
118
88
104
82
92
58
66
84
142
74
128
82
88
90
82
156
126
76
134
96
52
56
74
86
88
88
74
114
62
64
100
90
72
52
150
106
150
104
106
104
88
84
76
88
70
136
76
56
96
100
90
82
72
96
42
90
130
102
86
54
86
64
104
64
50
98
92
110
92
98
174
54
130
96
64
66
100
76
130
146
58
84
90
134
76
44
202
70
62
70
94
202
136
76
130
88
98
120
54
132
66
78
110
120
150
128
110
98
132
110
54
104
78
70
76
126
104
58
70
66
50
112
102
114
70
86
150
58
68
72
78
120
60
48
86
70
108
98
110
60
64
48
104
140
72
72
78
116
72
90
56
56
106
116
176
54
140
118
94
62
86
62
140
100
40
82
66
124
106
96
66
68
56
120
96
82
92
68
134
44
122
64
66
74
76
132
150
144
82
102
52
112
58
120
100
88
86
100
108
68
124
158
102
68
100
120
98
102
88
36
138
80
98
90
80
122
76
100
92
80
70
70
50
70
114
92
106
132
80
96
86
106
116
134
88
114
102
68
126
58
74
94
58
118
102
90
76
128
74
74
60
90
48
186
68
56
44
52
66
64
86
120
58
64
48
78
88
42
108
64
104
110
70
72
178
56
84
66
136
88
108
92
192
88
120
94
56
104
106
90
68
94
94
190
98
128
58
60
52
62
140
110
62
90
74
52
64
118
74
52
66
92
76
128
100
72
78
92
152
68
82
42
120
84
132
122
60
100
86
46
130
102
80
86
42
70
48
38
78
78
58
96
120
68
146
64
72
90
90
102
98
172
124
46
136
112
152
100
96
106
82
96
120
102
94
56
152
44
80
56
48
56
58
108
126
52
74
102
130
74
104
66
96
54
52
74
64
82
116
198
98
64
148
102
142
50
104
48
88
106
46
118
86
52
82
80
94
146
98
110
110
100
120
54
116
104
74
90
138
74
78
72
108
50
52
114
62
60
42
80
68
154
66
40
112
50
102
46
56
106
64
110
64
120
162
60
188
64
130
72
160
92
64
84
80
88
76
126
88
96
100
104
50
68
68
58
52
120
48
108
52
100
100
128
96
62
66
74
72
48
122
68
56
64
88
98
104
90
56
86
42
128
132
108
94
88
122
70
102
104
156
76
128
116
70
90
78
118
52
64
174
70
82
68
88
62
66
126
52
60
122
170
86
144
80
116
88
72
142
88
110
108
110
76
54
66
62
58
64
122
58
106
68
98
84
58
80
142
80
54
64
66
110
90
100
84
64
86
82
64
148
116
122
118
88
80
62
140
48
98
118
76
66
70
114
134
78
98
62
66
94
84
80
68
68
80
90
96
48
86
70
78
84
94
104
76
162
66
64
64
64
62
60
54
44
94
92
52
102
94
94
36
76
102
136
88
72
48
110
84
48
86
50
64
102
76
112
132
72
94
84
74
98
110
64
84
64
68
70
134
80
62
82
74
68
126
112
110
168
144
80
64
78
60
72
88
62
142
72
106
132
90
66
56
86
162
80
56
88
94
92
88
108
94
84
90
100
88
88
66
66
92
114
68
108
74
76
60
60
104
102
88
50
64
68
126
110
86
120
96
114
68
72
76
76
108
96
102
88
84
128
102
172
58
120
72
66
108
98
48
84
60
140
102
98
72
92
66
86
70
68
114
64
116
64
102
134
114
60
74
76
106
96
56
68
112
148
74
48
84
90
82
66
44
68
54
74
166
86
74
88
42
66
74
90
76
144
86
70
68
80
76
132
124
178
96
52
124
126
60
72
120
60
64
100
92
92
72
104
58
86
126
68
52
72
98
66
98
106
68
88
72
122
60
72
116
60
86
168
88
124
68
42
116
130
74
92
66
100
92
82
76
66
38
84
64
92
56
124
110
50
122
80
48
94
70
62
112
140
126
94
94
80
104
118
76
130
140
72
62
60
46
114
58
104
84
60
76
92
56
56
70
94
68
104
118
138
84
94
114
86
162
58
98
120
90
98
80
102
82
140
54
78
66
62
66
60
78
102
70
52
58
132
132
50
138
160
66
50
92
158
132
82
134
80
104
54
124
126
62
64
50
52
112
122
76
102
106
56
94
68
112
154
68
140
80
68
90
98
62
122
74
94
70
58
44
54
66
102
84
90
98
84
98
132
88
120
108
96
104
104
84
164
74
168
84
120
108
66
88
66
120
118
106
52
96
70
98
96
54
54
94
54
120
88
150
100
128
74
82
68
94
50
104
54
112
80
60
68
72
60
66
62
48
126
44
72
128
106
170
72
104
82
58
48
58
82
86
64
62
96
106
134
86
54
164
130
158
130
84
142
64
70
78
86
106
66
58
92
142
106
72
74
64
112
58
98
92
74
70
56
132
78
116
120
62
104
66
124
102
54
134
126
130
80
54
88
200
82
62
88
96
116
66
102
146
124
54
90
86
88
96
148
86
100
84
90
102
56
80
156
104
148
82
60
152
140
62
80
60
62
82
78
80
60
88
112
90
50
118
152
54
82
52
64
116
78
136
124
96
136
82
114
70
114
106
100
60
70
62
88
64
58
90
66
134
86
54
108
94
80
104
64
112
88
92
112
68
48
54
60
94
110
74
64
132
96
88
60
80
128
104
102
44
110
92
130
116
100
96
58
86
78
56
124
110
66
60
64
80
64
100
82
88
70
72
54
96
64
102
78
94
116
94
74
112
82
52
58
52
122
156
54
78
128
104
106
86
62
92
120
74
66
62
98
116
126
80
102
54
68
96
90
62
52
56
56
194
136
50
104
50
54
70
108
88
116
92
64
52
90
74
180
76
74
88
86
78
174
64
84
92
84
96
76
106
48
42
80
64
132
94
138
136
100
86
88
82
90
46
58
86
80
112
88
64
88
130
116
78
106
106
126
50
182
80
130
90
54
130
82
102
90
46
82
64
86
146
128
78
78
66
78
84
166
60
52
116
84
112
118
68
82
48
110
100
40
64
114
86
66
80
124
96
80
126
66
96
66
60
64
48
56
126
96
58
90
68
76
62
80
124
106
88
118
132
46
118
106
92
60
68
110
136
80
52
60
50
72
56
76
60
110
74
124
66
104
74
92
100
106
60
62
88
106
78
82
96
88
64
72
120
86
40
60
78
116
96
94
90
126
48
108
106
130
100
66
96
150
98
54
90
114
82
158
96
112
90
52
120
60
110
152
90
88
68
98
72
66
116
78
118
136
64
92
64
108
114
46
48
80
96
96
82
154
72
56
100
50
122
70
98
88
104
56
58
80
68
56
58
66
68
110
78
46
90
46
72
96
98
82
122
94
102
60
80
98
62
144
118
90
90
78
74
152
54
94
64
56
54
82
104
98
100
154
82
54
124
68
132
56
54
56
64
102
158
80
80
118
48
128
100
102
114
136
126
48
120
136
184
46
112
78
80
76
142
70
146
90
64
94
66
82
122
84
108
72
124
130
88
144
192
94
148
68
164
90
76
60
88
68
62
116
74
106
114
72
80
102
102
90
50
80
80
58
102
58
146
56
94
126
64
110
124
74
138
112
98
52
78
138
102
54
98
68
52
68
82
88
84
140
112
78
60
106
110
54
76
54
116
56
48
102
52
98
98
122
90
108
100
78
48
120
92
158
90
64
68
88
148
96
140
52
108
72
124
100
148
188
88
80
110
80
110
78
72
78
84
94
94
90
78
70
126
110
186
68
110
62
94
114
40
118
42
84
94
98
98
38
96
104
72
78
114
68
52
74
74
48
72
148
86
156
54
114
100
110
100
112
62
68
66
98
70
112
48
76
90
128
44
186
58
66
84
74
90
48
78
70
58
58
110
68
98
96
84
56
74
96
106
62
64
72
86
108
148
86
104
76
96
56
62
104
58
90
120
72
84
52
76
86
82
134
70
80
56
108
82
60
88
82
64
90
80
74
98
144
70
128
60
66
84
80
60
98
68
56
88
90
98
90
146
82
76
138
66
98
52
68
74
48
46
86
144
104
94
190
130
100
94
74
98
48
96
112
142
78
88
112
84
68
72
72
72
52
74
160
58
104
68
68
72
104
88
126
76
118
130
128
66
94
96
124
90
108
88
144
64
92
78
70
106
100
102
82
186
46
106
44
62
112
58
92
122
70
102
76
114
100
78
122
144
104
92
72
80
82
68
106
206
132
126
130
66
70
96
58
50
102
62
80
68
52
128
68
52
88
110
86
92
86
136
82
68
64
124
92
76
182
62
168
40
156
76
72
56
84
82
70
74
138
46
66
106
132
50
88
72
88
100
58
136
78
58
110
136
80
170
98
56
80
116
86
100
80
80
80
102
84
120
100
80
126
78
70
108
154
64
82
52
72
120
134
136
88
88
106
84
74
58
104
84
116
94
50
48
74
140
70
194
114
60
104
78
78
90
48
100
118
142
96
88
92
98
122
40
72
100
132
84
86
90
64
76
78
110
42
58
56
146
88
98
96
48
80
100
102
56
90
114
82
80
96
100
110
124
54
44
80
80
142
76
74
92
56
74
64
74
92
126
48
84
90
76
38
118
82
64
100
82
82
56
116
80
100
100
188
154
82
138
70
60
140
86
68
56
54
122
130
62
102
92
100
68
134
70
74
108
126
122
78
108
164
92
78
88
136
46
96
50
60
142
118
96
102
86
100
94
70
94
96
64
132
78
90
66
82
84
64
68
120
146
54
98
80
110
50
80
90
84
78
54
42
82
140
88
78
104
188
76
48
158
74
92
186
138
82
86
68
174
66
72
94
60
76
90
130
124
86
80
54
56
116
114
114
116
66
108
54
80
58
88
82
84
120
98
92
100
114
122
102
80
202
76
58
60
60
70
86
80
104
122
108
104
90
118
68
58
108
86
132
120
124
160
80
68
156
58
78
56
136
98
68
104
74
124
138
82
54
86
54
130
56
102
80
152
102
142
102
82
96
62
130
100
70
52
68
128
70
78
76
62
52
80
88
46
154
90
50
70
56
100
80
74
120
56
80
138
78
84
80
110
80
78
130
88
46
42
96
62
74
80
140
112
120
86
120
116
104
94
74
142
68
90
120
98
90
144
68
124
86
62
140
170
164
86
92
82
58
96
114
94
180
72
162
120
104
122
64
138
118
104
78
56
64
122
122
70
52
146
100
158
128
74
118
62
152
78
44
108
64
142
80
50
64
86
62
74
90
56
124
64
50
104
124
136
68
76
104
64
142
82
98
72
104
148
46
76
72
42
78
60
86
68
118
76
126
74
128
146
74
88
120
78
44
152
92
84
126
100
118
116
100
124
78
172
90
46
80
72
74
78
80
80
98
122
74
88
128
58
116
64
62
118
102
108
50
70
74
98
58
118
54
64
80
114
72
90
74
74
90
64
66
92
54
78
118
66
122
90
94
102
90
70
66
106
50
94
94
138
84
84
130
70
58
108
78
132
98
174
46
104
94
212
78
80
52
98
108
52
78
120
50
156
128
104
114
58
56
126
60
94
152
80
54
52
56
56
84
96
110
66
80
40
48
110
92
116
98
58
84
106
80
110
50
88
112
110
50
94
92
92
82
124
54
94
92
78
76
108
70
86
106
160
98
96
130
92
70
56
86
52
46
76
56
104
134
120
92
142
90
64
126
52
86
106
60
96
94
88
70
82
132
70
104
74
122
102
66
42
54
64
78
86
132
78
90
126
80
82
58
124
64
50
144
60
106
52
118
46
150
114
108
52
78
68
74
74
100
112
66
52
46
70
48
84
66
98
62
98
80
86
136
74
108
90
82
88
104
92
54
84
66
92
120
114
146
52
96
66
100
130
120
82
84
58
80
100
116
80
84
70
96
94
68
62
94
132
88
90
116
84
126
80
100
94
94
96
70
80
120
50
52
126
106
60
150
66
112
64
60
108
90
116
136
54
70
82
78
116
64
108
94
74
94
92
126
54
144
104
82
46
74
138
46
82
62
68
80
80
122
154
86
94
118
108
38
76
94
82
70
102
108
142
82
52
74
72
142
114
76
94
62
78
78
52
82
106
52
160
80
74
84
82
68
90
102
54
56
88
58
66
82
52
74
46
72
76
80
98
58
68
68
80
46
110
96
88
58
138
74
90
134
86
80
106
54
60
86
68
76
110
94
140
92
72
82
136
102
130
94
42
90
66
100
146
64
70
72
118
102
50
70
86
76
76
80
72
78
66
52
72
110
64
94
98
70
138
60
102
124
48
72
68
96
78
132
108
84
72
76
60
54
44
116
84
114
76
102
126
192
144
64
72
78
176
158
134
100
52
62
56
104
94
102
64
110
82
50
144
56
98
80
80
58
182
90
82
68
66
78
120
48
112
98
70
68
148
60
112
126
90
72
72
54
86
100
66
112
96
58
104
90
74
50
56
78
64
70
116
60
122
52
72
88
92
112
66
82
86
66
64
78
94
76
86
106
64
136
158
64
62
70
88
88
72
54
64
54
44
72
110
90
96
50
116
56
66
106
88
56
52
68
84
62
54
162
174
86
104
92
58
62
140
68
120
104
64
76
70
88
90
110
110
52
114
112
98
80
74
58
68
60
110
72
104
126
76
98
84
102
94
86
134
92
82
60
92
60
168
82
48
60
90
88
112
78
114
56
70
70
134
66
86
70
68
132
54
66
46
46
86
202
76
82
50
80
80
90
72
84
48
44
76
72
78
112
84
86
76
88
46
58
180
102
58
176
56
146
92
140
170
90
80
98
78
174
90
70
82
114
56
94
56
62
80
52
188
64
130
84
78
46
84
66
48
118
104
86
130
106
204
70
108
72
70
114
80
112
62
94
70
98
120
62
114
138
168
78
94
114
58
80
88
80
66
60
64
132
48
106
138
74
64
120
114
100
40
46
60
124
104
88
126
52
98
80
68
106
78
112
88
114
52
86
112
50
114
60
78
58
68
116
78
92
96
50
90
48
72
78
86
44
154
80
126
118
80
60
64
42
114
52
42
124
106
96
78
50
88
102
144
76
98
82
126
100
74
78
74
70
88
82
64
76
72
60
138
188
84
80
68
84
86
116
54
122
108
108
62
118
90
164
60
48
56
116
64
112
114
88
90
78
80
78
98
56
66
150
70
78
78
84
140
56
82
82
88
94
98
92
62
44
84
58
62
54
88
158
134
136
102
104
70
62
80
50
130
176
66
130
52
172
68
152
84
86
94
120
86
128
114
106
94
64
86
108
68
50
138
60
124
146
80
50
80
98
54
72
88
86
124
54
56
62
66
104
48
102
132
94
56
136
52
52
84
94
82
96
60
130
118
106
54
92
176
106
58
128
106
160
114
50
86
64
72
70
130
76
60
68
56
78
96
50
128
76
86
76
50
84
112
76
80
96
136
56
128
98
52
76
68
126
54
154
54
104
96
118
80
58
100
140
84
122
128
94
56
92
50
122
90
54
110
144
168
66
48
94
102
90
92
58
96
58
80
56
74
106
62
60
68
96
68
54
112
90
66
84
60
58
74
86
92
88
72
56
88
106
66
70
52
66
64
94
106
52
74
100
64
80
156
156
50
76
106
114
64
88
116
54
56
110
136
58
96
66
92
164
76
114
90
64
74
136
76
86
84
110
60
72
118
60
62
136
94
92
84
60
118
50
62
94
100
58
90
88
120
94
60
48
110
70
56
58
102
132
84
80
66
72
86
86
84
82
114
102
114
98
66
54
88
78
144
78
94
58
68
58
106
104
148
122
58
128
86
84
88
154
76
54
86
70
70
72
66
174
86
74
60
94
80
64
146
54
50
90
108
60
142
142
90
50
128
92
106
90
86
86
76
114
124
62
116
68
72
64
60
74
132
72
70
72
114
54
116
70
136
68
72
94
92
70
96
136
88
64
92
48
102
78
54
44
102
128
94
52
72
86
116
94
102
74
128
54
118
54
118
94
92
68
94
104
102
80
78
120
58
62
110
74
76
74
40
100
68
110
100
84
64
116
64
94
110
98
90
150
70
96
70
74
120
68
46
60
106
72
60
72
86
56
64
52
54
120
144
52
76
96
90
54
46
80
48
96
174
80
80
52
54
130
76
90
58
126
98
94
52
56
56
106
58
140
68
112
90
64
82
72
92
110
78
80
64
138
88
134
58
74
54
126
62
68
98
52
54
70
114
106
112
90
118
108
162
120
64
48
60
120
68
114
98
82
70
74
46
86
42
82
68
56
130
98
100
52
96
88
64
146
44
122
100
58
96
84
52
54
84
138
76
82
88
116
54
70
114
134
68
86
124
98
112
90
96
124
78
94
108
96
54
88
82
58
70
50
62
102
142
66
118
140
126
90
154
52
72
56
84
70
138
166
98
86
72
64
42
94
140
140
66
122
114
46
176
110
92
46
76
90
98
78
68
60
110
62
122
100
106
56
120
192
76
104
92
138
90
54
112
136
126
72
74
94
130
70
174
46
66
124
72
84
58
136
76
136
48
124
62
62
88
164
106
72
88
86
180
162
64
64
64
48
50
66
88
70
90
64
84
98
64
52
56
110
76
92
46
100
60
110
48
98
82
110
60
84
118
74
60
70
110
104
58
48
100
56
160
90
68
132
62
54
138
66
74
108
84
66
52
104
136
132
124
78
62
96
66
58
60
70
76
56
86
84
70
86
66
60
94
84
166
88
58
76
94
64
70
54
46
52
120
142
46
62
64
68
52
74
60
88
110
94
80
82
52
86
78
88
74
70
78
50
200
96
112
92
66
126
84
86
156
72
84
92
124
64
136
74
68
104
104
144
68
142
54
62
82
50
84
112
68
58
132
132
80
84
144
102
66
82
76
100
68
126
72
42
54
50
114
96
80
60
150
66
78
52
76
82
62
114
68
96
102
98
54
58
66
80
100
100
68
84
76
68
110
170
64
108
82
74
178
96
124
54
58
68
88
86
84
108
168
58
104
44
66
102
100
38
190
98
76
100
66
114
136
56
110
98
98
116
120
86
68
56
64
70
86
106
80
98
70
78
48
120
74
98
64
74
90
56
88
44
130
50
82
46
130
48
56
38
130
96
68
70
166
128
118
72
202
124
60
68
78
58
68
76
104
78
148
66
96
74
104
56
120
110
96
136
178
76
86
126
94
106
98
114
100
80
84
162
58
84
68
130
102
98
124
86
80
64
74
92
74
146
58
134
58
100
70
76
44
78
72
132
80
120
120
108
44
72
52
118
64
86
160
60
76
112
74
72
96
90
86
68
80
68
76
50
94
86
70
70
56
76
66
52
88
44
80
140
100
66
62
44
108
98
128
98
122
70
146
64
64
74
58
104
60
102
86
72
58
134
78
64
84
84
82
56
78
78
52
130
130
78
120
94
58
68
52
64
60
92
80
82
106
140
76
54
46
86
48
96
62
144
62
130
70
134
54
154
46
76
134
128
170
94
134
86
76
60
82
130
78
74
96
66
64
138
76
84
90
54
104
76
90
112
94
78
80
124
142
56
76
164
60
116
70
70
78
104
72
52
94
84
44
64
84
124
64
142
70
82
60
112
56
56
72
84
80
160
112
112
108
46
152
94
80
66
44
94
48
116
110
110
124
82
92
100
96
80
70
140
50
124
112
130
134
48
42
62
108
142
110
116
60
82
80
102
122
74
74
88
106
144
50
116
92
126
110
112
88
56
92
72
76
86
42
82
84
120
124
116
76
80
58
66
114
74
68
78
60
112
114
112
68
52
68
74
88
98
58
64
134
98
94
70
184
114
64
74
148
80
118
132
98
68
112
116
142
138
72
72
60
108
104
76
52
74
76
128
58
80
134
48
92
68
100
132
76
84
96
58
64
44
84
88
80
82
72
98
146
46
50
78
48
78
76
88
110
112
64
118
62
198
90
136
132
52
82
118
60
100
110
72
68
122
170
136
44
70
86
78
162
100
96
124
72
126
112
110
94
76
94
86
56
188
116
46
90
98
98
106
80
90
80
74
128
90
70
84
66
78
92
120
90
92
66
60
124
56
56
80
96
178
114
82
52
104
130
60
60
114
80
70
80
84
152
68
120
46
48
110
48
112
94
98
60
98
92
64
84
62
108
88
148
72
114
106
44
110
118
122
86
102
90
66
160
110
64
126
110
62
64
70
106
74
52
162
92
90
98
76
164
114
82
106
180
94
120
68
140
68
48
154
72
84
72
62
134
70
68
76
80
56
96
118
60
104
56
94
80
62
72
76
66
96
96
56
126
52
78
90
100
62
56
56
84
66
80
76
74
164
98
62
74
120
70
68
58
100
66
70
100
114
90
80
68
126
104
60
136
50
120
50
114
50
82
72
70
74
106
100
68
54
96
132
52
114
92
68
140
100
152
50
74
44
92
74
88
112
78
72
106
140
116
70
48
74
92
84
40
72
154
92
56
72
112
98
54
104
82
66
86
96
58
132
152
78
70
96
54
128
64
52
70
124
54
74
68
58
84
120
50
140
108
84
86
104
66
84
68
52
70
82
184
94
78
56
128
76
78
92
98
60
166
90
78
80
50
54
110
96
102
68
44
62
56
62
118
62
60
110
124
86
112
82
58
90
56
138
72
74
76
154
64
50
106
66
60
138
74
58
70
56
56
54
72
114
136
58
70
62
138
82
88
102
54
82
68
58
94
62
72
90
92
136
104
112
48
72
90
62
72
120
86
56
74
74
128
76
122
72
84
70
68
86
78
84
66
62
52
52
104
72
76
74
86
46
108
98
64
64
92
82
114
122
122
82
112
62
48
86
66
68
78
104
76
60
88
52
70
112
50
70
62
50
100
102
114
96
86
84
92
70
108
62
82
84
108
162
82
74
80
150
66
98
128
82
110
90
48
152
62
84
122
140
42
58
70
50
56
94
84
88
86
104
56
52
112
90
98
80
206
54
66
72
108
48
62
76
122
88
56
124
80
130
54
62
80
84
116
104
154
72
70
78
66
48
112
102
156
94
76
76
60
150
100
150
74
120
80
70
70
166
48
64
78
52
142
110
72
58
96
114
120
80
84
80
80
78
58
114
92
78
106
72
88
90
88
78
108
72
104
76
66
64
124
62
108
140
80
54
100
102
78
84
74
74
60
116
60
118
72
46
84
60
130
96
74
142
196
102
112
62
104
64
138
72
68
96
134
84
54
60
140
70
70
68
70
70
100
58
128
110
130
58
56
78
112
86
98
78
42
80
68
66
52
66
96
54
74
124
148
96
106
70
60
86
90
74
92
98
212
68
76
108
74
54
60
132
82
56
106
106
68
100
154
120
72
72
68
172
126
108
88
76
108
104
134
132
122
102
112
72
82
40
84
48
96
112
68
88
136
96
70
58
90
66
54
56
108
154
88
66
72
68
186
98
98
108
94
130
64
46
128
150
52
62
116
120
108
132
106
110
56
94
92
84
56
90
96
100
84
118
110
134
106
62
136
148
84
84
104
64
76
114
58
104
152
86
58
68
56
52
56
142
54
130
62
132
76
192
88
126
158
64
68
46
94
84
76
148
46
82
46
92
84
76
140
72
74
88
140
62
92
54
158
80
104
106
114
58
52
90
62
42
80
86
106
134
76
64
74
76
94
88
98
98
90
134
48
148
122
94
108
122
116
56
92
116
100
74
76
92
72
96
184
86
84
56
68
122
44
126
76
64
86
58
56
130
64
166
90
138
160
88
102
78
152
66
128
108
88
62
86
132
58
62
100
76
136
78
72
92
114
52
90
66
74
98
78
94
114
44
106
84
74
104
52
60
68
70
90
94
66
128
76
92
62
110
92
124
124
64
100
80
80
70
76
152
48
134
162
86
64
44
110
70
52
84
68
130
114
116
118
112
110
126
84
118
72
104
126
100
86
94
96
148
70
50
74
94
76
152
60
138
64
58
92
152
76
66
70
114
86
114
102
60
74
70
52
62
72
100
92
60
140
64
136
54
92
178
104
118
58
64
152
104
80
84
94
62
96
128
128
120
114
66
100
50
80
90
62
134
86
124
114
54
74
130
100
100
68
94
38
112
66
84
88
106
120
158
84
84
104
74
116
100
38
74
58
108
128
104
102
68
48
60
118
100
66
132
92
76
108
64
52
104
76
118
78
64
74
82
94
86
72
138
70
68
62
98
84
54
76
112
130
64
160
200
52
84
110
96
78
72
86
120
96
120
116
136
146
70
102
84
56
76
86
132
82
70
56
84
118
56
136
98
100
112
76
92
70
102
118
64
96
74
72
62
194
92
108
102
46
72
118
80
70
74
78
80
54
124
110
120
82
128
66
76
114
96
60
56
110
68
112
60
136
74
122
130
148
138
74
60
106
84
98
68
58
98
84
88
76
94
72
84
104
106
48
60
126
66
126
78
110
72
116
98
128
110
98
114
112
54
72
68
76
96
132
84
56
76
52
76
84
104
122
66
56
64
56
126
48
82
108
98
98
48
66
146
112
70
106
50
50
78
64
130
62
116
110
48
72
98
72
68
104
98
94
90
108
144
80
98
70
114
48
50
86
48
56
66
86
108
46
76
90
94
98
62
90
48
104
88
128
86
114
80
82
88
76
102
64
90
110
68
72
48
70
64
46
80
84
92
136
108
118
134
66
78
108
104
82
106
56
94
70
96
72
100
82
102
98
46
50
146
64
156
112
92
76
56
84
84
154
158
88
124
154
48
70
108
62
144
58
132
50
86
64
88
74
142
76
94
102
82
86
170
66
90
88
84
126
58
80
88
90
50
64
48
110
76
94
72
66
130
64
78
78
116
88
72
124
52
64
74
92
112
162
180
74
104
54
110
58
100
120
104
70
68
76
114
68
78
98
56
126
92
100
82
76
72
70
146
74
78
78
132
80
102
50
136
124
52
88
90
44
92
88
94
42
46
116
134
60
62
50
130
84
72
104
54
76
94
108
184
88
164
124
100
108
48
62
78
60
54
208
90
86
96
146
52
122
68
82
138
72
68
70
78
114
98
156
64
84
74
118
76
88
88
60
48
92
118
76
90
86
94
94
94
158
120
64
74
102
76
82
102
104
144
72
98
88
80
100
88
52
106
98
104
72
78
58
78
52
152
72
68
72
98
108
100
100
66
46
68
64
82
108
94
174
66
86
78
78
78
136
148
104
92
138
72
62
70
72
88
102
48
72
84
124
96
64
60
58
120
120
70
92
126
110
70
92
128
68
82
104
120
84
80
66
106
74
90
98
84
50
98
88
62
98
106
84
56
54
54
92
134
70
118
64
82
114
68
80
90
54
92
110
124
76
96
76
96
60
80
110
90
120
98
90
114
116
70
120
68
88
90
76
70
66
98
84
92
114
70
102
118
120
60
86
98
102
130
86
62
72
98
122
56
108
70
62
76
62
84
74
196
82
90
82
72
76
100
124
72
80
110
122
80
66
86
76
64
82
88
142
140
42
112
186
98
136
68
84
100
60
54
106
48
66
76
110
76
72
72
78
120
84
132
132
112
122
132
92
84
74
56
138
70
104
100
110
88
114
74
72
64
78
80
96
98
60
66
114
114
84
78
112
114
92
60
46
116
54
88
100
90
72
86
96
90
52
152
72
116
78
60
52
74
122
96
112
88
56
56
130
70
90
74
108
58
52
80
70
122
114
112
90
62
46
82
72
94
78
128
102
118
84
110
88
50
56
146
104
98
114
64
188
184
98
86
120
94
66
112
84
46
86
104
52
82
82
106
72
52
80
50
102
80
100
80
82
112
90
100
114
46
48
52
64
118
72
64
172
46
68
120
64
60
84
54
166
104
92
98
86
80
56
88
54
148
58
94
48
116
84
88
98
72
94
50
98
98
50
140
132
66
72
56
88
92
96
86
80
76
68
76
94
106
56
56
92
70
110
54
82
60
124
108
96
74
86
94
108
108
118
76
122
78
88
94
114
98
100
66
108
120
74
80
118
98
66
50
80
46
76
72
60
92
128
100
70
90
94
58
134
52
82
120
86
60
70
104
108
76
64
84
78
142
72
94
126
110
80
80
44
56
114
134
80
80
68
62
108
52
76
90
54
80
52
162
102
58
86
86
72
58
66
96
80
164
78
98
78
78
120
110
54
70
60
74
128
74
90
94
72
64
112
100
94
80
90
78
74
128
86
72
46
102
88
72
88
64
54
94
108
130
76
64
54
158
114
114
92
84
72
104
112
48
70
36
98
96
60
90
86
76
116
94
90
64
118
88
78
78
92
78
82
132
72
66
60
124
66
46
84
74
80
112
52
80
86
102
82
80
116
98
68
134
100
78
78
88
76
122
140
126
52
56
96
120
108
94
74
126
44
76
100
80
92
64
128
110
74
114
56
74
72
110
168
122
86
54
58
92
56
86
70
54
112
100
64
44
84
50
106
82
96
78
158
68
44
62
110
72
146
74
62
68
158
50
126
60
104
154
96
76
52
68
66
126
80
76
64
90
68
100
62
138
68
104
48
62
52
88
112
106
102
74
94
88
126
64
74
64
58
72
112
142
76
56
44
86
108
62
62
96
74
90
134
100
94
114
130
64
84
76
108
198
130
62
48
70
80
120
52
148
98
100
84
66
72
100
152
76
74
62
84
142
62
46
76
58
86
50
132
74
104
132
162
130
62
102
52
52
72
90
98
46
90
118
58
96
148
78
84
176
108
58
200
98
130
78
134
86
96
104
56
76
74
66
48
106
190
124
54
210
64
168
52
132
130
58
104
150
90
108
102
70
86
82
78
58
202
78
90
48
78
64
82
92
66
116
102
104
96
110
58
56
112
86
60
78
168
124
62
150
70
72
76
98
110
68
74
50
108
66
56
54
62
50
46
62
54
82
74
94
50
190
58
92
66
78
58
42
62
84
102
54
156
90
144
76
88
60
124
94
70
86
66
114
58
96
88
62
74
76
76
76
88
84
140
104
48
70
82
48
154
116
96
90
118
110
78
90
98
92
72
46
76
66
76
68
74
84
54
76
80
130
68
74
118
54
68
48
98
92
80
54
50
170
98
76
88
58
94
126
48
62
78
172
94
86
70
66
74
58
64
68
110
84
58
100
118
66
94
144
74
54
112
126
58
70
56
74
80
94
130
58
56
46
70
62
142
82
98
68
96
80
104
94
84
134
172
102
54
72
70
110
60
88
98
100
68
122
80
72
64
108
82
110
44
72
76
94
106
56
52
52
58
56
70
76
72
70
56
62
84
72
96
88
94
74
124
90
114
60
148
102
106
70
70
68
126
70
130
76
56
198
46
76
80
136
112
130
64
124
68
88
96
78
108
52
82
86
100
74
52
74
64
112
68
118
90
80
64
68
160
186
48
100
54
80
82
106
94
108
78
74
82
78
118
78
94
150
64
62
124
110
70
104
52
92
74
86
68
106
78
126
136
108
56
60
126
136
86
122
84
84
86
80
82
78
128
126
120
90
170
110
88
82
142
130
54
88
92
134
84
90
124
142
84
74
94
64
72
124
88
82
60
76
66
46
58
90
54
94
150
86
118
122
42
50
84
72
48
56
68
74
60
142
106
86
78
56
112
84
120
130
80
54
60
46
84
90
62
66
56
78
80
82
68
52
72
54
74
92
118
78
76
212
110
76
62
96
78
50
54
102
60
84
110
146
46
58
110
90
122
150
78
64
96
102
72
96
64
82
90
70
144
46
46
56
92
146
54
70
94
80
106
54
50
76
70
72
94
70
102
192
86
86
98
78
100
96
86
64
94
102
92
72
82
60
74
50
130
98
116
106
114
52
92
94
66
154
110
62
96
72
72
162
126
96
104
116
124
122
192
72
96
100
102
80
80
72
68
96
102
60
72
60
56
94
106
128
132
78
74
88
98
98
104
50
78
108
108
90
56
144
58
148
96
94
54
58
114
64
46
118
50
52
120
134
44
88
136
94
86
102
58
112
98
98
86
86
134
106
96
62
116
62
110
58
130
142
80
106
70
88
58
114
124
54
126
50
40
62
98
68
96
78
92
130
72
60
100
78
52
76
52
52
70
116
58
42
64
42
92
118
58
64
58
72
70
90
76
76
84
112
182
110
82
56
136
92
152
46
60
178
104
72
66
94
102
164
76
98
74
90
76
82
72
64
60
160
92
90
172
60
68
96
166
126
88
96
62
152
54
92
54
102
108
82
68
92
56
74
82
60
44
50
62
82
108
82
110
60
50
78
106
86
64
120
198
98
66
80
102
82
68
74
72
126
52
72
46
90
126
66
98
86
90
116
96
68
100
118
88
76
62
80
56
94
122
90
96
68
106
94
96
102
108
108
112
78
86
104
172
86
56
146
78
82
70
72
134
122
80
66
116
118
68
46
158
92
94
100
66
82
132
80
58
60
86
106
96
110
82
96
128
108
80
92
150
76
80
76
114
78
100
108
92
98
62
58
96
52
100
84
120
50
60
142
66
64
92
80
100
126
66
72
72
56
52
76
88
64
108
78
60
78
82
100
100
98
122
60
86
56
66
88
90
66
90
90
118
56
76
50
82
84
144
88
116
100
100
50
118
70
96
114
100
90
84
64
66
76
82
96
136
110
124
60
60
80
58
102
68
182
74
126
92
106
50
124
136
124
150
108
120
104
112
96
74
122
80
54
74
110
96
52
56
94
186
60
202
134
88
92
42
64
114
152
82
156
56
86
128
92
72
88
56
50
56
94
122
100
96
80
88
84
164
116
96
74
120
98
68
136
86
64
142
86
138
118
94
84
56
64
128
116
66
88
58
114
72
48
136
104
74
86
90
62
90
84
150
64
68
124
140
68
76
132
60
88
54
54
82
150
114
122
96
60
80
72
84
84
66
90
54
94
74
60
86
74
138
102
110
72
80
126
74
108
116
94
74
98
52
110
118
48
72
102
94
174
78
136
64
134
80
62
122
106
78
82
96
72
56
134
146
90
40
68
62
68
106
104
104
60
96
178
84
108
78
64
84
78
72
140
92
80
70
118
46
58
114
52
54
100
112
54
114
54
66
72
134
120
180
112
110
134
124
132
70
70
78
90
86
74
118
116
106
110
112
98
82
86
78
74
66
92
106
56
104
152
56
54
80
84
106
116
100
64
96
92
76
122
78
116
132
88
106
54
112
86
90
118
64
50
92
54
106
60
50
120
64
126
170
94
88
118
76
112
56
96
48
96
110
54
60
60
60
54
98
82
112
102
94
106
64
72
82
86
112
106
102
84
80
66
152
82
82
90
78
74
50
94
90
132
98
146
54
58
62
106
118
68
114
62
172
92
48
76
102
70
118
138
54
174
116
48
76
68
110
100
76
114
90
98
72
40
100
74
80
48
118
82
98
118
112
74
76
114
66
52
124
70
90
70
144
94
58
78
120
54
140
114
80
126
110
90
86
100
114
82
68
142
80
114
114
112
80
70
122
138
70
96
68
68
68
110
68
120
54
60
96
84
68
84
136
62
114
68
90
148
64
104
64
116
196
132
68
74
188
106
130
54
118
150
88
102
132
56
84
92
140
96
52
76
74
98
46
86
72
64
88
50
58
90
102
94
68
74
154
152
102
92
76
80
132
62
98
80
54
94
60
90
76
56
192
134
98
106
68
60
64
72
84
46
60
70
46
68
130
46
118
168
98
126
62
108
92
94
56
56
116
84
146
74
90
136
174
94
66
58
66
152
90
68
74
66
82
110
78
126
58
88
74
94
96
66
60
62
96
58
80
92
82
50
74
74
50
80
90
68
46
74
82
74
86
140
122
64
74
102
134
112
114
102
72
136
162
92
76
52
66
158
86
100
104
96
94
98
90
136
62
82
82
100
50
38
108
108
96
58
116
98
62
80
98
78
96
106
52
162
52
46
56
160
104
56
94
96
84
58
206
102
184
56
52
54
114
54
46
98
86
102
74
84
60
132
134
90
122
110
90
76
76
90
72
84
112
60
88
74
122
112
48
70
126
58
66
160
56
120
56
136
118
50
148
164
102
70
98
60
44
80
68
56
84
98
112
124
88
174
114
66
114
126
112
104
64
94
104
94
128
118
104
64
56
136
82
108
116
94
54
74
64
76
70
72
120
156
58
86
50
86
54
56
64
122
58
76
102
52
66
52
146
138
90
46
124
90
68
138
72
60
58
150
76
58
106
150
84
62
110
98
60
130
58
76
44
94
88
56
60
92
82
128
52
124
88
98
60
76
60
84
56
78
80
114
58
58
114
88
88
86
114
68
110
48
64
148
66
98
90
76
62
76
134
116
158
46
62
64
74
52
110
84
76
56
72
78
120
104
70
72
80
74
84
74
54
190
80
142
70
146
64
108
58
124
60
76
62
122
68
168
94
42
100
102
160
84
108
88
138
64
86
96
68
88
78
88
72
70
104
90
116
130
126
86
96
84
142
112
166
56
54
60
46
92
48
152
120
98
112
74
94
54
62
66
66
84
76
52
124
122
82
74
58
180
54
110
74
140
86
172
98
98
64
66
56
112
86
92
58
106
96
60
146
78
54
80
120
76
124
60
90
60
70
80
66
192
98
76
130
46
62
76
52
58
48
78
80
116
62
146
122
72
132
88
58
82
114
50
76
114
108
64
74
202
62
58
72
60
98
100
106
196
76
80
68
110
50
54
62
130
76
128
68
84
68
86
98
104
108
76
58
72
70
78
64
128
58
106
74
96
114
124
114
58
86
74
108
78
46
68
68
100
96
96
48
92
56
100
76
150
96
126
78
148
72
80
76
88
104
60
106
72
76
106
56
116
116
78
84
138
126
84
56
88
116
76
106
96
112
112
58
142
104
160
68
92
84
56
78
140
70
92
158
54
52
192
92
196
72
94
132
86
126
64
92
44
82
140
86
166
62
62
94
58
154
90
72
66
76
70
74
82
58
42
84
164
86
96
90
132
124
74
90
78
50
122
124
46
132
134
46
106
118
90
84
80
122
68
60
134
106
94
48
80
66
82
116
108
74
56
46
76
86
100
64
92
56
44
122
84
110
132
64
76
124
144
66
72
80
74
66
100
124
82
106
80
102
132
76
106
108
108
50
82
100
64
74
134
78
104
120
84
114
88
114
128
58
78
90
78
90
82
128
54
72
84
78
62
36
106
80
154
82
120
114
94
138
104
108
86
50
68
104
96
170
80
110
116
74
158
68
50
48
124
100
90
50
72
50
108
114
120
44
48
140
92
124
92
132
122
134
66
56
46
78
80
110
110
116
78
152
126
70
130
102
158
114
106
104
56
148
120
66
52
94
98
142
104
140
82
120
140
130
124
66
116
60
54
84
82
68
64
76
96
74
76
86
90
76
110
116
100
78
128
70
90
72
78
90
62
82
46
74
90
112
76
40
92
66
48
108
86
100
56
80
124
56
116
66
70
84
68
96
116
60
106
106
118
100
62
52
76
76
78
82
116
56
72
130
66
96
106
58
54
98
66
62
40
72
82
78
70
108
78
108
82
112
74
76
88
112
96
92
174
136
68
56
78
52
110
66
56
100
144
144
86
92
68
62
80
112
50
46
50
76
76
92
86
142
144
68
92
66
44
58
152
80
66
128
58
66
150
60
138
44
96
96
88
70
122
60
94
136
88
88
82
54
64
60
118
76
96
66
114
102
110
98
104
98
76
152
66
86
72
80
156
56
68
110
82
60
100
136
98
88
52
66
92
52
70
80
74
114
72
54
52
148
78
104
110
80
120
104
96
66
50
82
84
106
142
124
84
64
56
60
86
102
136
114
132
104
62
66
148
146
100
80
88
90
102
94
66
64
70
122
80
80
48
86
64
54
84
64
90
86
146
106
76
118
112
52
78
80
50
76
64
50
56
96
74
86
76
68
50
122
64
88
72
80
86
94
66
84
70
52
108
50
52
56
90
106
86
86
84
92
138
90
114
78
58
132
78
90
178
84
68
100
122
90
90
114
68
58
108
56
100
102
114
76
48
158
114
138
98
74
44
128
48
74
78
86
118
76
112
78
102
68
48
62
76
64
124
92
130
82
98
60
132
102
62
90
118
132
80
66
92
100
76
78
144
70
74
140
72
112
56
70
52
72
176
108
92
86
78
86
168
90
86
68
118
96
94
174
90
122
66
64
56
70
84
92
46
66
82
120
124
80
74
62
120
122
48
62
114
96
112
100
58
136
62
52
68
58
62
150
48
66
106
112
100
54
96
46
64
86
108
62
112
120
50
56
54
68
58
58
108
128
54
66
84
150
50
88
70
84
78
76
82
96
86
130
102
62
110
136
78
46
70
78
92
70
124
50
78
80
132
86
52
150
82
78
70
60
172
140
132
78
100
106
184
140
56
110
124
88
112
78
52
110
76
142
110
154
78
98
64
58
54
64
60
54
50
104
86
82
58
128
150
86
98
66
102
62
50
84
82
40
48
70
52
90
76
90
62
72
92
104
70
76
52
72
90
98
112
94
64
110
78
76
70
70
76
120
62
70
128
100
74
78
78
198
140
134
36
58
72
58
76
112
74
124
48
90
62
86
154
90
88
104
98
72
144
60
60
68
100
62
46
166
56
72
108
86
82
86
90
100
92
78
64
112
78
64
122
74
74
106
52
82
82
52
78
84
40
94
68
118
164
76
86
72
120
132
60
78
142
52
44
100
80
124
64
76
122
114
84
82
156
80
64
66
134
80
72
106
54
50
84
86
68
88
100
92
104
98
60
76
62
78
120
112
84
140
100
86
50
88
76
92
62
88
138
92
128
122
98
100
64
76
122
64
76
50
72
52
100
84
68
52
66
92
100
72
130
134
90
48
158
64
92
102
110
102
84
64
76
108
198
96
72
92
88
116
44
106
76
88
84
98
56
142
84
68
78
64
66
74
68
52
78
124
148
84
136
122
96
108
128
86
100
66
46
68
56
88
100
120
136
82
74
64
82
106
72
94
158
78
54
62
104
54
88
120
58
92
94
102
126
110
58
110
48
100
126
114
90
104
116
144
72
126
102
134
164
52
62
72
86
74
88
110
46
88
74
74
84
118
84
68
60
74
52
100
148
78
90
70
88
152
72
76
86
68
96
132
88
52
136
56
92
136
98
144
124
106
106
120
174
94
58
168
104
166
48
118
70
74
78
84
106
82
90
68
74
76
128
106
76
44
52
84
70
60
100
146
138
114
80
120
190
58
72
50
70
76
84
42
132
52
128
76
126
106
66
142
90
68
78
104
124
90
112
88
96
96
90
112
72
80
92
126
128
138
96
62
62
88
94
64
102
96
88
98
124
102
168
112
78
108
84
130
66
114
64
112
62
112
64
62
74
44
70
110
150
130
48
72
68
150
110
80
86
132
126
88
100
88
104
74
118
156
86
104
96
92
78
100
42
90
58
80
152
86
98
60
64
80
60
94
68
52
92
190
116
68
96
114
94
88
96
68
130
92
74
84
78
136
66
66
96
102
72
60
114
138
72
86
48
120
92
76
132
92
80
76
68
152
156
40
126
74
80
50
138
122
124
106
52
66
74
82
112
68
66
70
84
114
102
82
148
80
102
84
90
124
46
94
60
62
158
82
56
122
90
60
78
98
78
72
80
140
98
74
78
58
78
102
50
92
60
48
74
118
100
138
144
64
84
58
56
70
44
110
52
108
64
146
86
78
118
106
76
50
46
90
156
94
76
88
126
96
124
146
86
84
110
96
68
54
80
136
96
128
70
90
158
78
98
88
96
140
72
116
168
110
138
60
52
82
52
84
124
68
120
88
52
88
120
88
100
72
136
64
134
118
78
150
64
98
96
88
78
56
76
70
114
152
90
66
56
64
114
76
82
110
90
102
116
106
64
96
74
100
86
60
66
84
54
82
94
182
150
118
96
108
88
130
84
56
70
74
94
80
56
74
128
94
84
80
68
96
62
66
94
70
90
50
60
64
46
48
178
48
100
138
64
48
114
106
62
50
48
120
114
116
82
68
118
194
80
60
52
78
64
68
78
88
82
174
44
94
82
90
88
144
156
66
108
58
162
96
62
114
52
90
128
154
68
70
116
76
102
102
62
92
94
86
74
80
52
120
42
84
110
128
62
82
96
52
44
92
70
130
100
120
52
64
114
94
92
80
156
96
126
92
136
138
92
114
52
146
78
140
66
118
168
88
60
64
98
102
50
132
72
96
56
66
112
100
72
132
66
68
58
92
60
108
154
58
62
74
110
136
104
78
100
70
114
58
74
112
120
128
50
142
94
150
98
82
134
94
98
90
84
66
72
124
76
98
52
202
70
120
92
110
96
68
58
90
66
110
86
56
100
114
122
92
86
76
134
104
110
102
66
202
80
102
46
70
70
68
88
88
52
116
46
132
82
102
50
126
52
58
102
128
64
84
76
140
94
82
76
64
86
60
104
96
64
106
112
62
80
74
154
62
74
100
70
70
62
98
72
76
90
174
50
58
90
74
58
56
74
88
116
76
114
58
60
112
104
60
116
96
96
64
50
92
74
110
126
110
54
110
126
114
70
60
74
76
128
64
96
192
80
68
144
118
80
102
122
76
62
62
58
86
96
150
92
106
84
104
116
56
104
100
70
60
84
82
80
114
130
52
70
58
74
66
68
100
126
130
120
92
94
66
154
52
68
82
50
96
72
86
80
126
66
56
130
80
74
112
54
58
106
62
176
178
44
62
64
112
78
68
84
82
68
94
72
146
114
74
120
78
82
106
108
60
98
92
68
58
90
130
60
146
42
68
82
98
64
80
76
48
74
74
62
130
76
106
92
94
56
86
62
136
122
128
126
166
150
68
66
94
88
80
70
74
62
96
48
130
104
80
114
132
100
78
194
46
90
126
62
120
58
112
90
130
102
116
176
98
122
82
98
40
142
88
84
104
94
60
66
122
118
94
100
74
174
94
102
58
102
80
138
86
102
168
138
94
50
88
64
94
68
56
74
78
116
130
100
86
66
92
78
82
122
78
54
86
90
128
66
92
76
154
106
110
130
62
48
88
68
72
126
162
64
98
70
84
106
84
64
120
68
42
62
66
96
130
60
102
48
90
80
58
96
104
158
74
86
74
154
64
52
86
68
88
90
124
114
130
50
70
86
98
80
86
120
48
94
68
78
88
130
46
60
60
148
58
130
112
96
82
60
96
66
60
108
62
74
94
78
96
112
110
82
76
142
92
90
108
82
92
58
68
58
78
104
90
104
80
54
76
132
66
94
54
76
66
76
124
82
94
64
46
146
152
86
104
166
134
70
68
144
64
138
90
110
56
64
118
66
60
64
98
108
192
88
80
86
58
66
62
202
108
118
98
86
72
148
80
76
66
94
86
92
40
96
120
90
118
64
94
100
76
60
106
76
74
96
140
72
62
124
74
104
98
92
110
70
152
118
52
68
62
52
52
116
72
160
74
118
98
132
84
64
104
122
84
58
54
72
86
80
82
58
166
88
100
60
50
114
80
66
62
58
42
84
44
116
142
96
154
48
56
100
88
102
132
78
74
44
72
122
96
122
78
88
74
78
72
84
112
132
80
70
78
114
124
134
86
70
60
140
56
82
120
94
76
70
78
44
96
88
76
86
130
82
56
52
64
142
114
86
82
54
90
100
140
92
108
88
92
86
90
56
80
48
40
58
70
102
44
96
94
156
120
62
108
106
116
86
46
46
50
54
56
84
98
104
178
74
56
82
78
142
96
140
52
44
88
130
136
98
78
126
182
102
82
188
84
66
78
92
92
90
78
74
138
62
94
190
68
66
144
196
138
76
52
138
64
124
70
98
132
108
58
90
72
72
46
44
92
114
104
116
72
78
96
146
122
98
50
116
66
56
74
116
72
100
110
84
108
48
114
54
148
92
68
70
84
98
118
196
78
40
62
66
96
86
94
54
64
140
70
90
62
112
44
52
206
132
68
66
82
100
102
50
88
118
94
60
96
44
112
60
158
38
132
98
56
84
106
96
92
206
66
126
68
70
136
40
62
86
86
66
50
86
76
80
46
110
50
76
70
68
78
86
78
108
102
60
74
74
72
66
108
100
118
90
60
78
88
74
50
60
104
156
90
56
46
76
54
54
46
90
64
118
74
82
62
72
86
114
74
70
54
72
48
88
92
80
86
52
102
78
60
74
78
44
82
94
56
84
80
82
82
88
74
100
80
88
76
84
84
78
50
110
158
42
82
114
86
94
58
116
60
110
132
118
116
58
94
102
80
126
74
74
58
118
98
122
80
104
122
62
62
60
102
124
76
80
158
68
74
66
64
92
182
94
106
110
110
74
94
94
42
76
74
60
136
56
144
52
56
120
78
112
144
96
106
118
82
54
72
84
56
164
124
74
110
136
82
84
78
62
108
52
116
62
128
76
158
50
152
92
66
66
124
118
72
80
64
154
76
108
126
48
102
152
84
70
106
176
72
70
96
88
76
56
148
100
130
116
120
76
52
120
114
74
48
54
46
160
102
92
66
176
70
88
54
90
68
70
84
78
96
78
108
138
74
70
60
76
156
62
64
60
78
80
62
42
70
174
66
66
78
124
114
90
112
52
88
72
104
90
70
74
120
48
86
58
142
54
66
58
138
82
136
134
174
96
136
110
74
74
106
86
76
96
82
124
92
154
68
94
78
114
86
150
174
62
98
76
94
84
86
184
72
78
64
52
94
126
64
64
54
74
42
120
94
74
138
60
50
84
84
104
168
148
92
60
104
48
80
92
60
74
88
60
122
58
56
42
42
60
80
112
74
80
78
76
74
80
116
64
96
56
76
80
108
86
60
104
54
68
52
94
94
94
82
82
56
118
40
90
82
102
120
102
110
168
68
122
116
148
110
80
56
90
94
100
130
128
62
46
120
48
144
76
94
86
62
96
148
88
70
50
42
158
58
170
114
106
58
98
68
124
200
62
62
54
118
108
54
74
104
158
88
52
114
46
104
104
114
92
144
58
138
112
56
64
78
116
84
134
46
56
62
48
98
124
78
126
124
80
60
90
80
114
58
76
42
126
60
116
76
98
64
160
62
40
70
98
120
128
82
136
76
86
84
104
72
96
82
82
70
52
112
168
90
108
64
74
118
52
90
100
60
108
58
178
104
40
82
134
86
100
82
120
44
184
88
60
48
92
80
98
54
46
70
98
108
86
116
150
90
66
120
108
58
86
48
86
154
120
104
60
88
86
80
82
76
148
76
50
78
64
112
58
66
44
64
74
182
104
60
96
72
64
54
56
88
138
58
106
124
92
60
148
78
112
72
126
94
102
70
130
120
146
56
138
58
62
66
64
150
46
50
68
156
84
66
114
76
62
74
100
94
68
82
144
50
78
74
60
74
70
88
66
124
54
58
92
82
140
86
86
84
54
76
72
138
60
102
58
102
72
78
64
92
98
78
112
86
64
148
52
62
86
70
54
108
96
72
98
92
90
98
76
86
48
92
116
52
62
110
92
98
144
68
76
58
88
80
120
130
66
72
84
84
78
80
78
94
106
72
102
142
98
146
64
48
80
84
64
66
100
100
70
76
66
136
86
94
56
86
106
126
68
114
68
140
84
74
134
86
60
88
184
124
84
112
50
46
100
58
70
52
126
76
86
168
68
94
76
64
76
74
54
74
80
70
56
76
72
112
130
70
108
84
56
168
198
112
72
84
86
52
64
142
74
118
96
96
86
102
80
110
98
82
114
120
52
90
104
54
88
100
62
76
106
138
122
64
108
48
114
68
114
90
66
76
72
148
116
108
64
84
76
108
134
108
104
84
84
76
66
144
150
200
102
56
132
106
82
64
56
118
74
50
76
132
48
92
48
88
92
84
80
114
64
76
66
84
84
108
106
64
122
118
108
74
108
104
136
64
156
74
150
82
70
52
114
104
102
108
52
150
104
82
74
98
146
88
86
170
88
108
106
96
80
108
42
120
92
74
70
70
92
192
72
68
84
102
112
50
74
60
142
84
58
94
84
114
64
56
108
156
52
60
68
86
52
62
194
126
128
90
128
88
50
76
112
102
80
142
94
74
70
96
104
98
106
148
90
46
88
98
94
58
44
96
70
140
134
64
112
62
98
82
66
80
94
102
88
64
70
116
92
86
102
98
54
92
96
54
172
78
54
152
86
102
62
68
98
80
90
118
118
112
104
78
84
54
66
88
82
130
74
86
52
60
46
78
126
74
56
152
116
78
66
46
110
120
100
136
78
84
86
74
94
92
86
114
102
92
118
92
86
62
54
102
76
82
44
74
162
98
40
72
62
158
56
112
44
96
60
100
70
88
158
62
128
82
68
84
96
48
120
100
82
88
138
156
100
106
36
48
68
70
64
132
62
86
132
100
58
60
142
100
86
132
44
46
70
72
78
66
94
202
106
76
44
82
68
60
114
64
96
148
134
152
92
118
142
62
106
96
106
58
40
112
70
64
56
96
62
52
94
78
88
98
100
56
84
64
124
96
58
68
102
154
60
92
58
58
64
108
74
80
102
150
110
86
134
70
64
84
152
100
84
92
68
92
48
122
72
126
88
58
84
78
74
62
66
98
90
124
52
46
78
48
148
108
56
80
102
84
100
120
84
84
42
82
52
54
64
60
138
96
86
116
92
132
86
104
134
90
68
102
132
86
70
68
124
76
52
82
58
126
52
114
142
76
176
82
54
70
142
98
96
114
110
80
92
72
112
58
142
54
136
42
68
76
114
110
116
82
60
48
50
88
78
64
84
64
46
112
78
118
114
92
112
74
116
114
60
84
74
84
128
84
72
68
70
76
56
92
136
102
152
206
52
96
104
58
58
96
138
82
94
46
116
82
94
110
66
112
122
170
96
90
94
146
102
100
78
58
98
164
96
74
94
112
52
138
72
64
118
94
52
80
98
112
96
124
120
78
46
180
46
82
72
88
52
72
76
94
70
118
60
118
70
120
62
74
94
84
104
102
76
76
162
54
52
66
108
64
86
124
150
80
80
52
80
110
58
120
62
74
86
52
80
66
70
84
82
74
68
98
76
120
128
40
66
122
56
50
94
54
108
102
56
120
64
80
100
122
108
66
74
60
92
104
50
100
126
94
40
76
92
84
84
192
94
94
70
136
58
96
86
70
90
84
84
130
92
72
52
120
76
96
136
78
116
128
70
110
62
98
104
92
80
114
96
166
50
84
52
102
164
86
60
68
110
70
50
122
100
118
88
50
72
156
62
100
70
58
124
66
120
78
102
148
46
56
142
56
68
124
66
100
88
50
90
144
92
108
114
74
90
114
72
84
114
68
120
86
96
80
86
98
52
90
50
104
96
126
90
204
88
104
48
56
108
124
92
60
44
60
48
68
88
104
46
56
68
132
76
68
124
202
50
176
84
94
96
102
64
140
102
90
76
66
66
110
102
72
90
78
78
144
110
58
68
150
88
64
96
46
76
58
128
68
50
112
88
120
110
106
60
88
68
94
60
140
66
76
98
60
72
42
72
66
94
78
76
126
62
98
76
62
114
88
180
80
66
96
130
70
70
76
106
64
70
78
116
90
68
62
78
118
62
74
74
164
72
86
58
90
94
78
56
80
80
80
64
40
174
70
82
114
106
74
82
44
118
110
70
128
96
162
148
74
106
110
66
98
104
70
76
158
122
102
184
104
112
148
48
90
94
132
106
138
154
84
80
64
100
138
86
60
58
86
76
104
96
64
60
54
54
84
90
64
144
118
106
62
104
78
64
118
76
78
86
78
100
76
62
104
82
78
106
64
96
106
100
74
72
152
84
100
96
160
144
194
78
108
48
76
56
118
112
72
48
152
92
146
62
138
194
76
90
62
80
112
108
90
92
86
126
80
120
70
120
142
92
128
44
132
90
90
82
148
70
124
68
132
68
82
152
96
112
108
106
134
104
160
86
86
92
106
126
122
90
200
106
132
60
88
192
48
108
104
66
78
96
74
86
64
86
86
88
114
102
100
64
58
70
194
58
54
188
46
60
60
64
200
138
78
108
38
62
94
106
114
68
84
76
124
114
52
98
120
90
142
146
70
50
88
68
106
48
70
102
80
118
66
104
78
136
90
112
100
80
94
136
74
138
104
48
96
52
108
110
124
92
70
58
56
182
88
72
86
128
54
96
120
144
82
62
98
76
94
62
132
138
108
104
60
94
66
94
60
76
42
66
86
94
106
142
48
80
136
146
90
72
84
114
70
96
90
172
94
54
130
174
70
112
46
90
52
124
48
62
164
110
94
80
80
98
48
104
90
68
78
94
100
40
46
92
84
114
56
122
102
80
54
102
80
102
94
168
104
48
50
94
100
106
54
118
58
82
74
88
64
134
68
80
112
84
94
122
74
74
96
98
104
82
96
84
80
86
72
154
166
90
90
56
134
84
54
110
40
70
48
134
128
54
70
56
76
100
70
98
84
92
104
78
94
80
122
118
80
132
90
80
134
140
70
148
52
122
136
64
46
124
148
136
98
78
70
72
80
84
104
202
58
106
42
108
52
84
92
54
114
52
104
142
78
90
74
52
94
76
128
116
136
68
106
68
98
52
82
54
82
92
118
80
116
54
144
58
134
102
126
92
48
80
82
82
122
80
76
108
128
68
88
124
74
66
88
94
92
130
68
76
66
74
48
116
48
66
72
128
114
76
66
78
70
78
82
112
68
62
110
80
60
68
122
102
92
58
88
190
104
56
48
64
126
108
138
88
128
44
98
72
104
166
102
68
78
100
60
92
94
80
140
174
78
70
130
86
62
194
72
66
100
86
104
92
104
80
100
78
160
94
62
74
142
72
70
150
108
86
110
104
62
112
130
110
58
90
102
86
112
94
58
102
126
94
106
50
160
68
68
52
70
48
46
100
96
102
120
76
88
54
64
76
128
110
168
60
68
110
94
56
64
110
70
76
54
212
136
80
56
98
82
88
90
104
84
62
106
64
64
78
108
100
104
54
60
76
126
78
46
114
74
148
92
90
136
72
72
72
100
58
60
166
90
72
132
122
122
68
50
54
94
72
66
54
70
134
92
94
128
54
102
54
68
96
76
74
72
70
110
74
62
64
70
80
116
88
126
140
148
140
116
106
64
128
90
136
98
146
68
88
84
108
122
78
60
128
62
88
120
88
112
60
142
48
40
202
138
84
58
84
88
122
76
66
84
46
110
124
86
110
76
54
74
64
84
116
142
114
164
68
76
84
94
102
74
154
184
86
112
82
52
110
84
56
100
60
112
52
120
68
84
114
116
86
136
128
116
126
120
70
72
80
140
124
72
72
80
74
64
54
92
100
130
52
70
76
68
62
76
76
122
76
118
70
82
54
78
58
54
128
162
94
66
142
58
76
112
140
74
80
128
66
86
84
96
128
76
48
74
112
116
68
128
132
92
68
54
88
136
76
126
96
72
80
80
66
74
122
76
84
72
110
88
70
148
64
84
60
68
76
70
134
90
50
108
88
50
74
96
190
94
84
132
92
78
78
98
72
98
62
74
130
88
58
68
62
196
124
116
60
132
98
152
108
56
172
82
104
78
64
62
110
66
92
64
62
80
66
46
126
108
120
68
100
164
146
50
56
150
80
74
100
108
82
94
132
102
98
70
80
84
60
90
146
110
58
76
56
78
62
70
58
70
100
144
82
128
100
72
118
90
94
52
68
114
62
92
102
72
84
102
64
82
134
76
46
62
84
98
86
108
46
70
132
136
90
60
72
90
92
110
70
82
82
62
82
108
78
86
96
54
76
98
100
114
102
200
152
36
100
74
84
54
128
126
50
170
138
126
60
76
158
78
58
108
94
104
104
62
56
58
88
98
126
74
174
96
108
136
108
78
114
54
60
74
88
130
114
150
78
66
146
96
62
92
114
84
86
42
48
44
116
54
108
114
82
76
56
126
72
46
72
108
86
124
98
64
60
58
88
70
156
92
98
56
130
164
66
56
58
58
86
84
64
54
124
50
60
94
52
70
150
60
54
98
64
60
44
106
56
158
68
78
56
148
98
66
84
114
80
96
92
48
100
92
92
56
74
76
76
98
86
54
84
82
94
94
62
82
120
98
62
60
76
98
62
50
140
140
68
60
140
98
162
64
80
64
60
58
90
80
66
50
78
130
64
56
86
46
68
112
66
60
92
82
128
72
100
94
50
110
104
60
96
44
72
130
48
130
94
144
108
90
52
60
80
60
104
66
98
130
60
112
72
114
116
120
88
90
74
84
120
80
50
60
76
166
100
72
82
60
88
80
90
48
66
66
56
120
122
94
84
94
64
84
102
104
76
112
72
62
50
84
140
76
152
102
64
82
90
46
116
72
96
174
102
140
136
110
74
86
76
138
98
100
84
118
80
110
64
84
78
76
84
58
62
100
142
108
76
66
120
88
112
70
62
46
108
96
144
70
40
106
82
198
74
80
68
110
76
90
88
78
112
90
96
64
78
126
112
98
120
70
94
98
62
104
110
58
74
58
72
76
106
62
86
72
54
66
102
78
60
42
118
120
90
96
114
122
62
116
88
88
72
42
128
76
70
72
136
68
50
78
88
204
66
80
44
46
132
174
64
116
64
68
58
40
76
80
40
84
56
88
118
56
132
80
72
110
92
68
80
78
112
100
96
120
84
48
62
86
146
90
108
88
82
154
84
62
184
104
72
66
146
152
98
126
82
192
84
88
90
50
136
114
72
84
126
112
84
68
52
130
68
78
76
116
84
134
86
50
98
154
54
112
106
98
116
76
136
60
72
54
90
146
114
62
78
130
114
62
74
86
90
80
80
120
78
82
58
154
150
82
104
170
116
102
98
58
86
90
76
72
104
102
60
60
84
62
76
82
70
54
114
198
54
46
72
64
104
84
184
120
104
84
132
96
92
102
158
102
106
84
114
98
66
88
66
136
50
92
168
72
62
98
76
70
90
82
60
46
64
110
60
56
174
124
82
88
82
72
98
72
94
92
62
114
108
78
70
86
64
60
78
148
78
56
74
92
50
100
58
106
78
128
62
70
52
50
120
56
88
100
108
80
90
94
36
94
52
50
82
94
88
100
110
122
74
76
126
100
136
80
114
50
56
50
116
138
82
90
92
80
94
118
80
104
126
72
102
126
118
118
100
156
56
70
82
132
92
66
78
40
84
48
88
136
74
72
84
56
104
146
60
76
158
82
60
100
82
106
120
84
88
44
84
164
86
54
116
62
64
92
96
100
72
108
82
142
98
56
88
74
94
114
116
42
114
56
82
68
68
80
68
58
70
46
64
56
100
142
80
86
48
66
64
46
120
136
56
48
140
66
88
88
126
78
62
66
90
96
102
176
76
106
76
138
80
112
90
68
58
70
58
90
64
74
88
90
106
82
72
90
70
98
116
70
130
94
56
154
126
156
126
112
90
84
74
66
62
84
108
58
152
58
82
76
104
60
94
74
192
58
60
68
116
60
94
62
68
48
74
90
76
106
72
62
60
76
134
82
116
80
102
88
138
144
64
92
72
60
66
76
82
88
104
42
128
94
106
102
94
114
50
92
66
120
66
82
118
70
96
114
72
76
64
134
116
78
60
78
138
104
118
92
116
62
46
78
62
56
128
108
112
116
150
66
76
110
110
78
120
144
68
164
62
80
120
100
62
58
54
66
88
68
110
80
90
160
112
46
52
76
70
86
108
112
46
62
128
144
96
98
138
66
130
102
58
80
66
98
82
70
100
160
98
80
54
60
98
116
76
110
60
98
80
78
104
120
78
86
50
86
106
48
68
78
90
84
82
98
114
60
54
64
50
78
120
128
66
60
66
94
48
142
136
66
124
80
138
74
138
68
94
108
64
138
198
100
78
68
98
86
82
62
68
74
124
96
96
116
106
78
148
56
60
82
92
84
92
62
66
104
90
110
178
152
90
68
80
86
86
56
94
84
90
88
186
70
92
80
80
78
96
82
120
108
78
58
84
144
108
76
78
86
56
96
118
74
102
66
60
76
96
54
56
92
110
64
116
70
42
128
58
86
48
42
58
64
78
110
60
132
82
46
154
122
76
78
68
68
88
54
56
80
80
70
68
124
98
82
92
112
124
60
100
92
128
88
90
56
56
88
100
76
114
56
52
48
138
118
84
58
76
92
138
80
84
94
68
124
136
138
56
82
134
78
82
186
144
92
52
100
116
90
138
126
104
92
138
114
52
72
150
58
48
52
144
54
126
76
74
92
104
56
42
54
108
88
120
92
76
124
198
54
82
142
78
66
102
152
46
100
128
112
80
76
74
52
88
70
74
90
82
136
68
194
72
68
124
60
66
102
64
54
118
78
80
142
106
66
44
100
96
56
98
98
128
82
114
50
56
108
94
70
114
84
92
66
88
48
92
88
80
82
52
130
104
66
54
52
82
90
68
102
90
76
94
68
100
60
80
92
124
126
144
118
68
80
64
62
84
70
88
130
84
90
98
72
92
78
178
86
118
66
42
204
46
86
68
176
64
68
140
72
78
76
100
102
80
94
66
108
172
72
116
90
56
66
78
70
68
76
74
140
98
62
56
64
62
176
112
102
138
80
98
86
124
110
54
102
144
110
90
78
84
78
72
112
82
80
54
62
66
54
112
78
82
90
66
118
134
64
90
144
122
132
98
118
60
54
106
164
62
112
120
70
80
138
80
50
130
80
94
52
144
84
84
96
82
70
68
110
106
90
78
70
66
80
104
82
68
72
84
106
62
82
70
106
90
82
70
110
48
92
68
122
68
186
86
72
40
114
86
84
66
120
74
62
196
126
108
108
54
88
128
56
60
88
72
116
52
80
204
106
94
74
48
74
94
102
100
110
64
64
110
76
90
52
70
106
96
46
96
94
142
96
106
64
62
100
80
146
66
100
68
142
152
76
98
46
136
84
98
90
72
70
102
82
62
88
152
80
104
64
88
90
60
88
118
56
80
38
74
98
124
138
106
50
124
98
58
82
122
70
92
74
124
122
86
70
44
68
92
100
108
54
48
64
86
82
96
64
90
72
72
106
72
52
118
88
82
50
98
70
88
98
94
74
78
100
108
84
186
74
56
70
88
122
74
56
108
96
86
100
70
114
142
46
94
82
66
116
116
58
86
78
76
78
88
52
94
92
70
102
82
172
78
110
50
78
114
62
132
68
78
138
58
196
84
108
64
64
82
76
76
62
106
58
164
132
70
64
104
50
78
88
120
44
104
76
76
168
118
126
60
96
118
42
136
116
122
74
112
106
110
78
50
56
76
80
54
64
66
168
148
90
108
42
130
108
132
158
78
66
70
186
124
66
100
100
74
102
92
50
114
66
100
142
82
78
48
96
124
170
80
84
140
136
74
60
104
116
120
40
70
136
78
72
56
82
96
80
64
70
98
50
64
92
160
124
174
70
108
102
104
88
86
60
100
152
100
98
92
50
124
64
126
50
66
118
128
118
86
80
130
82
94
94
96
62
56
110
80
134
54
72
80
96
68
126
70
80
76
78
66
50
132
104
102
56
42
88
68
106
108
156
78
74
102
102
76
84
74
132
68
134
68
82
118
136
62
84
98
80
60
78
50
88
68
62
98
74
68
132
70
98
136
130
56
70
78
100
126
130
56
110
100
90
102
50
86
70
194
132
110
94
90
126
84
126
62
62
98
90
124
44
56
56
64
48
86
98
66
96
66
142
68
78
54
126
94
60
92
66
74
58
56
100
76
106
96
60
58
160
126
84
62
106
96
82
90
64
162
76
86
56
98
74
90
148
40
50
114
58
102
94
84
112
72
78
112
102
98
82
60
52
142
90
122
70
66
58
52
110
64
94
122
68
56
72
60
112
94
76
70
84
62
98
88
120
112
120
68
112
118
88
116
134
102
92
94
122
108
96
66
108
72
64
78
68
86
96
82
118
94
172
64
46
52
66
98
100
54
76
92
42
84
54
114
134
90
136
86
150
96
96
82
62
68
78
56
138
130
58
82
108
94
76
170
80
144
94
168
78
56
82
40
90
102
82
166
62
70
44
64
80
140
60
106
90
94
70
124
94
100
106
140
108
122
84
136
100
134
122
120
52
62
70
120
60
58
88
128
66
110
50
98
90
108
114
150
58
172
92
82
60
118
94
70
78
160
82
86
60
74
136
78
90
44
98
88
50
126
44
168
104
78
88
64
82
64
76
64
56
46
58
90
76
110
90
124
66
64
66
52
66
86
76
88
110
112
92
100
128
50
74
78
102
122
144
96
68
86
92
70
66
76
164
122
78
82
76
76
102
54
62
178
84
48
68
86
66
72
108
48
80
136
74
124
106
92
50
80
64
52
96
58
130
58
92
96
74
50
178
112
92
92
80
76
140
66
88
140
128
74
94
130
60
156
94
68
92
84
82
138
62
70
106
78
54
138
68
88
76
60
174
128
92
92
92
106
86
70
70
102
120
114
48
90
48
50
62
102
68
56
68
92
76
76
46
86
62
80
60
118
140
132
124
160
64
110
72
80
86
84
126
70
54
100
88
52
92
60
116
164
82
66
116
110
94
62
78
116
80
74
58
54
100
58
88
130
54
56
66
86
92
52
80
48
108
130
108
80
60
72
106
86
66
62
56
48
104
124
92
92
102
144
68
166
156
104
66
78
58
88
110
150
102
112
154
124
110
80
100
74
88
66
76
112
72
68
110
50
88
100
60
58
88
122
138
172
118
110
76
160
90
46
66
60
144
94
148
84
116
74
86
92
60
42
86
82
126
86
46
86
56
64
108
184
66
70
76
74
92
60
86
158
66
98
130
118
108
58
78
136
84
106
126
112
148
58
60
122
94
116
84
80
64
74
72
86
60
62
110
64
72
52
50
148
90
104
50
48
64
114
84
126
134
94
54
84
82
52
114
84
102
60
80
54
112
126
124
80
66
104
50
76
188
128
62
94
46
52
76
92
104
76
56
62
108
70
84
132
108
108
100
50
76
68
74
132
92
100
44
42
64
68
102
44
34
82
104
118
126
94
188
112
72
66
80
68
106
84
138
98
88
92
80
108
84
160
74
62
76
104
96
142
72
86
126
126
62
114
126
98
74
88
98
58
90
90
88
64
82
174
114
82
154
50
52
56
82
86
70
44
104
132
66
100
68
92
104
204
88
90
88
92
60
80
58
80
68
154
126
52
126
170
90
52
82
84
112
82
132
66
136
158
90
86
72
98
124
66
116
94
76
104
92
108
136
58
38
56
114
50
70
86
102
68
70
64
86
58
64
78
108
144
128
64
72
116
96
86
100
104
76
128
88
98
148
56
52
52
58
44
46
94
126
80
60
58
68
190
62
92
66
82
58
106
72
70
78
62
94
128
64
80
98
42
46
74
92
62
84
56
110
68
82
100
84
100
62
80
106
76
118
72
172
64
68
76
118
84
102
58
70
118
86
52
58
86
96
104
82
52
120
124
72
80
122
140
94
70
100
92
112
98
84
192
78
74
132
74
60
92
76
50
60
72
60
56
84
142
106
152
144
72
74
80
90
98
72
82
104
106
66
40
72
84
78
94
78
124
66
122
54
70
120
76
150
50
138
110
66
130
98
144
84
66
84
62
82
74
90
80
72
78
136
112
110
76
96
78
82
94
74
56
48
70
50
96
92
100
92
144
102
44
94
44
82
112
70
64
108
84
68
98
130
66
84
96
88
138
74
100
144
108
112
118
104
78
64
64
72
142
128
136
128
74
70
108
82
156
124
150
64
78
152
152
76
60
66
202
92
96
74
74
74
56
178
54
80
80
128
116
90
98
62
134
82
108
90
98
180
202
90
122
58
62
74
100
126
98
86
96
94
50
56
114
64
96
56
100
82
62
114
56
84
140
64
88
140
100
88
164
124
102
46
68
78
148
78
66
40
158
78
66
138
106
140
198
50
88
62
102
96
92
180
66
90
56
56
88
102
46
46
80
86
50
72
92
92
84
48
72
130
68
78
56
90
78
56
74
82
58
102
52
156
46
90
62
70
70
88
76
90
94
38
76
48
62
106
88
58
86
102
120
92
100
50
62
36
86
54
114
66
52
82
152
74
52
92
70
66
72
48
150
130
120
130
52
94
74
72
70
58
120
162
146
146
44
72
100
66
78
50
112
86
132
66
88
100
70
48
68
54
126
182
92
122
136
122
124
54
52
60
54
58
82
62
46
124
106
88
116
86
98
84
70
72
116
86
52
46
108
78
88
106
74
52
46
90
76
66
56
80
102
100
58
80
110
168
90
122
138
102
78
144
60
54
108
116
96
80
80
60
70
128
80
90
86
78
58
138
112
100
160
64
50
74
96
98
96
124
176
66
116
88
90
80
70
86
68
132
62
152
72
56
114
124
96
184
188
48
58
58
74
108
78
84
60
112
84
136
66
102
72
64
70
50
50
112
40
116
116
88
96
108
84
156
74
72
78
80
118
100
126
104
160
154
86
102
104
66
66
88
74
132
146
78
52
108
116
74
122
106
114
136
104
104
64
80
68
76
66
60
96
74
140
122
100
104
64
86
58
70
114
118
82
78
144
64
68
160
88
68
112
50
94
100
86
140
80
50
74
76
84
80
84
42
74
98
118
92
80
86
166
100
102
122
76
60
102
96
104
76
104
92
62
102
100
104
54
198
116
100
48
128
74
122
104
76
98
78
66
166
178
58
80
44
56
34
98
70
38
82
92
126
136
122
60
90
98
98
74
122
82
78
60
110
62
106
62
98
94
88
52
80
84
84
140
140
54
88
90
70
112
128
80
78
64
68
60
70
122
56
112
74
80
66
118
90
58
74
54
94
54
46
92
146
76
90
120
140
48
92
98
120
204
126
94
110
110
90
74
48
86
144
120
56
64
98
86
78
84
94
200
130
64
72
54
96
158
108
92
72
128
170
86
98
52
136
52
82
120
50
84
98
48
70
54
98
112
98
108
128
98
80
84
76
42
86
80
50
126
108
52
190
98
86
96
150
96
116
104
98
72
54
56
64
44
126
94
54
64
170
76
76
68
64
80
76
64
102
104
46
46
132
98
94
106
54
60
52
92
108
70
126
128
54
94
56
114
78
98
62
80
62
102
100
70
102
72
94
112
42
132
128
114
116
82
108
54
80
80
86
92
80
144
88
124
94
68
90
74
94
102
112
76
78
66
146
58
106
84
78
72
104
82
82
124
54
68
118
94
54
66
72
112
114
118
62
66
142
60
64
114
112
104
90
46
132
54
56
76
130
110
106
96
122
82
88
96
130
84
96
110
62
56
72
72
174
120
82
120
70
54
76
138
76
90
48
74
90
102
70
82
124
98
72
112
84
114
60
44
150
60
138
60
128
74
86
84
164
132
82
116
46
78
146
84
50
76
88
52
98
50
96
82
58
60
64
118
140
120
138
84
70
112
100
56
84
88
82
160
62
88
120
96
58
56
116
62
60
182
96
112
52
76
82
100
44
98
158
46
94
124
84
74
76
80
58
98
92
56
90
136
114
68
56
62
106
144
70
122
98
78
118
94
132
96
102
70
96
114
130
88
112
58
104
100
82
48
124
50
94
68
86
66
140
124
54
64
46
102
110
116
130
76
66
90
140
124
66
64
76
132
90
90
74
90
48
192
90
62
62
76
66
84
74
136
96
66
132
50
58
54
62
48
50
148
86
124
82
220
96
152
100
126
70
92
144
146
108
52
98
98
64
76
94
60
132
68
96
136
90
104
84
62
140
68
64
156
54
96
66
88
84
46
98
82
118
56
62
150
78
130
86
54
92
118
150
74
76
58
110
82
64
84
146
92
58
52
86
76
80
68
86
120
136
86
106
84
66
144
108
106
124
100
108
52
68
64
72
64
76
112
56
70
150
66
138
58
58
82
80
76
56
72
94
96
64
150
86
104
112
96
38
86
136
50
72
56
110
132
54
196
50
98
72
68
56
124
56
80
60
46
86
48
144
62
126
78
48
122
70
152
108
100
90
104
126
46
154
128
52
120
92
144
68
130
138
110
148
68
68
78
56
112
80
132
56
80
74
72
124
70
100
58
74
98
76
66
102
48
110
56
154
62
92
82
62
144
96
90
134
66
82
74
74
84
98
104
74
52
46
86
114
66
122
68
74
74
80
92
74
108
80
122
144
94
88
68
40
130
144
118
60
106
66
44
90
92
90
72
96
64
68
80
60
76
50
98
84
86
128
90
76
48
96
60
100
78
94
144
84
108
74
100
110
78
66
96
76
50
102
102
64
108
66
58
126
64
128
114
90
50
116
62
86
60
72
74
52
114
54
46
130
110
92
84
56
154
138
102
154
190
52
70
80
54
102
200
74
48
54
74
86
140
112
68
62
104
68
58
56
80
78
86
100
94
88
66
80
56
52
150
108
54
56
66
60
118
86
82
72
92
122
64
88
96
110
70
60
70
66
106
100
66
134
54
56
50
64
62
70
100
40
102
48
62
56
68
70
90
56
98
74
54
98
52
58
52
104
118
90
72
148
82
134
102
74
160
54
152
58
60
38
80
112
128
74
158
58
46
70
52
54
98
62
102
96
106
84
70
92
96
186
86
92
60
66
90
96
94
106
132
60
94
44
54
104
96
116
96
56
72
88
82
94
60
48
80
118
80
94
70
60
150
124
68
104
66
114
100
90
108
46
60
98
62
82
78
118
96
74
126
80
70
116
42
82
66
94
104
64
110
138
108
54
82
100
94
74
72
112
124
60
48
86
58
58
104
74
48
58
58
108
148
112
120
66
66
86
100
158
104
82
54
58
68
48
116
44
74
92
92
86
132
60
110
132
68
76
120
106
90
84
58
116
104
62
86
76
64
92
120
82
76
100
78
56
112
62
68
78
98
118
128
62
54
64
86
70
130
124
138
52
120
70
136
80
124
66
80
98
128
88
166
42
106
96
84
102
52
46
80
68
76
44
64
136
142
116
98
74
90
90
52
112
88
68
48
78
92
124
130
42
96
62
94
90
86
132
54
76
80
128
56
70
78
130
84
134
102
114
140
124
84
62
150
88
102
120
64
84
132
140
94
118
106
100
50
88
126
102
84
68
106
140
92
86
96
72
146
88
82
106
86
50
64
176
118
114
60
96
108
52
84
76
116
114
62
56
80
150
106
114
66
80
64
54
98
78
172
102
170
122
58
76
98
68
74
104
90
86
130
46
80
64
106
130
132
78
50
136
108
48
76
120
104
76
68
92
90
106
120
96
98
64
58
66
46
124
86
68
78
104
76
88
136
70
62
186
82
50
94
62
62
88
78
86
100
82
94
88
112
100
60
92
88
188
126
50
126
76
60
76
44
168
80
66
66
106
60
82
98
144
102
114
74
112
72
54
62
102
50
58
100
76
118
88
48
146
94
124
90
126
64
98
74
50
42
106
50
86
110
98
96
44
40
82
104
82
78
136
82
112
48
180
72
52
68
52
100
90
178
76
70
74
70
100
68
66
60
78
76
102
128
154
54
80
120
162
72
144
64
116
40
86
70
68
96
66
66
110
76
60
130
74
72
90
76
102
94
56
58
88
62
62
94
142
76
116
110
64
94
60
60
96
68
90
52
88
64
48
56
82
132
90
92
66
94
80
100
96
54
114
48
88
70
160
138
140
190
116
110
136
76
52
106
108
118
110
120
52
74
80
58
114
60
64
126
80
86
90
108
98
150
86
130
90
78
88
94
92
98
122
74
106
58
116
112
52
66
76
74
110
80
76
62
106
56
78
74
96
126
110
120
94
76
58
142
122
46
64
54
96
98
124
96
110
90
72
76
66
100
100
86
74
86
42
86
94
92
68
86
96
116
70
136
66
50
74
60
130
70
126
52
160
98
146
112
52
96
58
100
96
116
94
58
64
140
106
102
72
86
54
148
130
98
92
130
82
90
94
94
104
82
112
94
120
124
54
124
74
64
70
62
76
64
140
86
122
90
120
58
98
144
78
60
136
82
150
76
90
88
94
96
56
88
58
76
52
54
188
86
114
60
80
116
86
64
120
136
76
90
124
120
126
90
106
84
64
86
92
62
66
106
64
54
120
118
100
70
76
58
86
96
72
92
52
130
62
68
122
78
56
68
56
140
80
72
106
54
84
88
80
66
86
128
62
108
100
106
76
156
70
96
62
84
138
70
116
92
72
90
52
104
118
88
74
100
132
90
64
78
132
132
106
128
78
82
88
154
70
130
64
50
94
118
82
98
54
64
66
90
84
96
100
60
54
56
66
200
92
138
86
68
96
52
38
82
104
106
78
82
86
80
52
106
58
104
78
112
86
140
78
126
102
96
122
64
114
62
140
104
164
92
40
168
110
124
76
102
44
110
92
70
98
94
176
76
84
98
52
58
78
114
52
80
98
58
86
100
70
72
106
100
82
58
80
62
86
138
108
64
106
54
58
92
72
100
74
116
76
82
68
70
54
104
42
112
74
94
120
60
88
84
112
94
66
144
112
66
128
98
58
88
114
68
88
52
96
96
120
52
86
80
76
74
80
72
70
74
72
76
48
208
60
80
104
88
112
92
82
74
142
88
94
56
100
130
60
106
72
108
120
112
92
138
128
70
80
122
132
116
92
94
68
126
84
48
114
86
46
52
136
140
46
148
56
70
54
74
76
122
64
152
68
74
62
48
72
64
62
56
110
76
102
104
72
144
54
66
60
82
76
130
156
106
132
66
88
68
128
70
64
162
68
76
98
110
108
190
90
114
96
118
102
74
114
96
102
66
124
66
64
118
64
144
92
86
104
64
100
92
50
62
80
42
144
164
76
70
156
72
52
50
96
94
52
102
76
58
98
90
70
64
194
96
102
50
88
60
50
116
114
84
92
58
154
114
136
108
160
102
80
82
66
90
66
60
60
86
86
116
106
74
74
84
148
72
60
72
138
206
116
64
122
46
84
62
90
58
90
122
48
144
66
64
82
78
66
88
58
130
62
78
176
94
94
92
68
46
74
104
130
84
46
104
86
58
132
84
64
82
150
64
66
42
170
58
46
102
122
148
92
104
98
120
62
62
136
86
88
120
78
108
60
78
78
56
50
124
64
52
76
60
102
62
70
78
118
48
64
108
136
130
64
98
44
118
116
104
206
52
136
78
76
90
184
150
62
90
100
60
74
74
96
110
64
78
94
56
48
84
88
84
106
102
76
102
80
76
120
90
138
128
46
76
74
62
98
120
132
74
66
68
100
102
70
164
64
142
116
80
120
84
58
128
134
110
46
42
170
98
110
98
86
82
116
116
48
98
122
76
74
92
166
178
94
76
76
124
76
110
50
66
80
82
124
140
70
90
92
56
86
82
88
84
82
100
78
44
158
186
64
100
82
82
50
94
66
52
62
112
126
84
44
40
52
134
76
88
68
74
134
104
82
106
112
138
50
72
66
116
98
44
80
108
78
66
50
86
92
78
92
72
90
96
48
70
60
104
164
50
126
98
44
144
60
86
62
112
136
52
178
56
102
128
66
94
78
100
62
88
108
54
110
50
138
112
52
180
56
112
82
72
96
106
64
78
56
126
76
58
54
126
106
80
110
52
152
86
130
104
50
72
114
92
58
70
72
118
76
86
132
70
94
114
80
64
76
66
148
74
84
54
74
70
100
50
48
68
62
118
64
146
108
100
64
94
110
80
106
118
66
66
98
102
72
70
56
88
94
194
62
140
70
58
40
80
128
104
152
124
68
104
46
52
106
146
116
112
150
106
98
96
164
74
74
96
58
72
46
130
94
86
122
84
54
70
54
80
76
62
48
94
92
82
140
130
44
108
96
108
56
90
76
100
62
56
58
96
86
54
70
98
102
72
78
112
106
136
94
74
96
60
116
88
74
122
70
58
72
90
60
72
84
82
54
136
70
50
146
84
144
110
68
74
192
162
46
88
82
44
130
114
74
72
60
46
112
202
140
114
134
86
142
146
68
158
88
136
90
108
100
70
54
108
58
62
100
54
66
64
112
86
60
130
102
156
42
186
60
48
64
92
70
120
192
88
58
92
66
132
114
74
126
66
102
96
70
134
98
104
118
98
70
70
42
56
68
102
62
68
76
92
72
98
64
84
70
74
74
60
66
48
104
114
68
202
106
90
60
76
60
150
120
178
66
84
98
68
70
74
66
88
90
118
44
100
66
90
70
118
66
84
92
66
64
82
180
72
68
108
94
56
130
100
108
70
70
162
90
118
72
70
80
132
48
74
62
76
44
126
114
132
70
66
110
80
48
136
106
96
80
98
48
76
130
60
52
136
154
78
70
62
88
116
122
44
58
58
56
72
92
72
122
102
66
78
84
88
72
86
96
52
96
110
106
82
98
86
70
60
148
52
54
80
126
68
96
68
160
76
76
90
86
72
68
96
98
60
58
88
130
108
96
54
102
92
76
62
96
62
46
86
86
102
82
98
92
120
60
92
162
92
82
80
88
42
130
116
68
68
146
64
116
60
62
126
68
96
96
84
102
62
84
78
68
52
86
98
110
84
60
128
116
174
116
112
104
54
54
62
116
84
62
66
124
116
84
120
76
82
104
192
124
106
172
68
74
80
80
80
80
82
74
78
84
94
62
100
82
62
74
52
96
86
140
66
136
116
52
90
48
146
102
66
72
90
180
80
96
74
70
60
120
66
68
44
140
92
128
94
54
74
120
94
50
74
82
98
68
38
100
64
80
60
106
90
86
120
120
138
44
82
48
88
94
142
108
54
72
50
138
164
138
166
86
90
82
46
84
120
76
58
106
90
64
72
150
90
70
110
124
164
56
62
86
66
70
104
56
84
64
96
62
90
64
96
72
62
84
168
66
92
62
124
58
78
96
150
64
100
124
96
60
62
136
86
84
86
70
84
46
98
128
74
52
68
108
86
88
166
98
56
86
86
82
64
100
120
54
84
82
68
80
76
88
84
116
78
88
128
88
56
48
46
144
90
70
150
46
108
106
92
92
88
92
118
82
110
70
76
74
82
82
78
68
66
108
78
84
70
58
86
66
58
164
64
50
56
60
88
66
90
156
132
64
52
76
102
140
66
76
92
66
70
86
84
126
78
50
82
126
64
70
114
90
92
62
54
134
90
114
72
88
64
58
78
104
66
146
98
102
58
64
62
152
98
106
110
62
84
58
48
112
56
92
68
90
216
56
86
54
98
72
76
76
86
130
112
116
54
102
136
110
76
50
54
134
66
60
56
58
46
126
110
54
126
76
94
104
62
78
106
104
90
78
80
68
82
80
62
86
88
118
74
72
62
90
110
70
62
68
58
104
82
108
86
130
74
94
184
46
134
58
142
78
52
56
150
74
90
78
114
96
38
84
66
76
80
78
80
38
122
62
68
54
96
130
76
80
100
98
58
48
86
114
72
66
54
54
110
94
80
138
96
48
102
98
108
208
52
64
118
56
80
102
76
82
102
76
78
42
94
174
116
82
56
76
106
90
80
50
72
54
140
72
62
54
66
60
112
96
100
126
48
60
50
84
82
82
86
74
50
46
146
118
82
108
84
98
48
88
138
60
96
76
134
70
88
74
114
90
138
136
102
108
90
100
132
102
146
82
100
72
82
80
86
72
132
144
106
110
44
102
118
124
68
80
92
136
54
68
130
48
108
102
104
88
138
150
98
126
72
90
80
76
110
118
54
148
76
94
68
168
110
86
84
86
82
72
104
82
52
72
74
192
130
100
176
36
120
88
94
52
78
64
48
72
58
74
58
150
140
60
60
90
58
74
116
100
124
72
104
52
118
82
134
94
118
106
82
196
104
134
154
128
130
118
74
62
74
134
48
98
92
152
144
130
104
58
58
58
52
48
130
164
100
114
68
80
62
88
56
132
100
84
118
60
84
72
72
122
88
152
56
180
86
104
64
80
56
68
58
78
74
98
174
148
94
152
166
94
66
114
168
58
116
52
106
58
68
132
130
84
144
120
110
86
88
122
58
154
66
54
176
54
62
100
92
70
136
82
108
74
74
102
96
104
110
72
158
76
68
68
122
104
76
62
148
78
46
174
102
80
94
48
126
64
148
114
98
58
68
92
104
158
118
94
108
112
58
104
184
122
126
72
116
130
98
84
108
82
120
112
116
76
58
94
76
90
126
126
86
132
100
190
106
58
92
120
82
100
56
152
82
124
96
78
86
170
106
112
102
62
78
66
130
86
72
64
76
90
166
108
78
50
126
62
80
130
172
68
78
96
100
90
52
96
130
106
106
72
70
78
84
100
76
66
72
62
68
86
92
76
78
90
134
82
90
166
54
150
112
68
50
104
114
62
104
100
96
94
50
76
148
98
116
82
110
50
100
48
54
80
124
80
158
88
82
86
78
96
82
90
62
68
76
90
58
102
56
124
108
76
88
128
90
46
130
76
130
190
74
68
108
152
198
84
46
90
104
94
46
70
78
80
62
94
132
38
118
84
70
116
84
170
98
132
56
72
54
64
124
102
120
72
188
98
138
72
130
52
110
50
102
108
96
170
80
128
72
76
58
88
154
76
64
108
82
80
100
98
86
74
124
120
90
92
80
136
58
90
60
106
100
120
114
76
86
140
64
168
110
84
94
120
80
138
108
90
62
58
94
76
106
200
60
94
96
112
60
74
116
74
80
116
72
86
150
74
102
144
92
126
70
58
110
128
72
70
122
114
98
94
158
82
118
104
66
108
58
98
56
80
82
78
84
76
70
124
70
150
90
60
114
78
82
114
96
82
98
80
60
118
126
48
92
102
88
88
66
78
110
112
146
128
98
74
60
118
72
82
94
116
76
110
96
90
116
58
72
60
106
106
78
152
94
64
100
86
82
78
60
82
106
108
72
68
132
78
102
94
140
90
122
78
76
84
56
52
46
114
82
96
86
70
64
58
86
84
98
82
64
98
114
58
68
114
90
166
72
70
44
106
84
80
94
72
50
86
102
82
94
68
58
62
74
72
164
56
96
70
110
114
70
68
112
50
58
54
80
122
80
148
46
54
62
122
124
94
90
44
50
62
184
76
64
58
68
74
158
48
120
94
94
198
190
60
86
88
62
72
76
170
106
116
76
132
48
66
122
86
102
114
86
94
74
104
202
50
74
106
116
102
98
84
78
66
120
110
136
80
96
84
146
58
96
60
62
112
102
78
134
98
64
142
82
86
112
48
54
124
100
138
116
100
54
88
106
120
60
148
164
68
82
46
62
94
76
60
74
118
100
48
82
78
140
56
72
92
88
58
90
92
64
74
108
98
60
70
76
62
150
88
78
126
84
74
84
62
68
82
54
72
76
158
82
72
48
110
174
62
120
122
52
70
50
78
126
94
92
108
64
52
148
136
106
64
136
72
102
78
64
60
82
54
78
68
130
60
62
76
120
80
52
158
90
104
92
64
90
94
98
110
100
58
102
96
108
98
68
140
72
128
56
102
92
68
134
64
88
110
82
94
90
86
62
104
72
114
66
108
70
122
122
154
86
152
136
104
116
72
86
110
162
90
54
70
142
66
80
136
84
78
44
138
88
122
88
100
120
78
84
74
56
64
104
66
140
114
90
76
110
44
102
98
86
78
64
150
64
62
118
94
46
98
92
108
58
70
78
94
68
60
48
64
136
82
56
100
78
70
86
196
110
132
50
144
128
56
92
78
132
68
90
56
50
82
96
58
68
72
80
68
48
62
58
60
64
130
162
88
78
68
64
166
100
96
98
154
68
58
90
44
80
82
118
98
50
92
100
74
76
78
148
62
78
94
146
94
54
86
88
84
100
56
124
104
128
128
132
76
102
128
82
80
70
120
96
94
128
84
96
62
66
148
196
138
76
100
126
96
146
74
70
140
148
62
112
122
94
106
50
54
100
130
96
46
102
120
76
76
134
108
148
152
92
50
70
60
48
98
120
110
66
174
58
206
70
80
204
112
74
80
52
66
62
122
46
68
92
56
106
114
108
92
142
112
86
150
132
188
60
114
176
98
100
154
108
58
110
162
96
46
90
148
132
82
90
74
84
82
72
48
146
92
62
120
82
70
128
82
102
60
84
90
118
78
64
78
84
144
48
52
52
112
92
158
110
90
136
64
72
116
142
70
90
70
118
98
114
66
144
86
96
106
102
70
132
116
80
128
142
104
48
62
58
62
68
66
116
92
138
128
128
86
96
112
86
104
72
70
90
66
90
78
56
124
58
76
196
150
66
116
58
112
88
158
48
82
68
78
54
64
134
86
82
58
84
120
122
136
100
68
114
62
48
92
76
62
64
82
46
104
90
86
112
74
52
122
96
120
64
88
78
112
72
52
98
66
72
68
74
56
80
76
114
132
104
142
66
74
134
64
152
80
54
68
52
90
56
78
48
84
86
46
154
106
78
62
148
100
124
102
124
78
66
78
56
60
60
70
70
74
144
86
38
98
74
66
68
84
56
80
130
94
104
60
90
68
90
84
70
82
90
108
92
72
94
90
74
66
50
132
90
96
156
100
156
92
110
56
84
98
126
112
116
102
160
112
102
70
72
70
46
130
104
54
68
92
84
88
92
70
54
62
54
78
114
70
54
82
64
110
200
66
90
132
126
74
140
40
104
74
98
72
104
136
64
94
100
132
120
68
74
80
100
52
102
62
72
46
118
66
76
60
104
198
94
140
116
174
124
72
76
54
56
62
114
74
108
64
50
98
62
82
164
136
94
72
166
98
120
170
86
92
120
78
86
72
96
114
48
74
136
82
52
48
42
80
66
98
84
54
58
132
58
102
60
196
114
106
102
96
138
60
80
70
110
68
88
70
62
124
84
90
104
112
68
66
118
84
62
82
136
100
112
74
134
72
40
78
42
96
106
70
60
86
138
100
168
64
72
82
76
198
118
66
48
72
124
66
48
124
90
70
126
158
80
130
58
50
122
40
54
116
98
134
80
116
64
62
78
108
126
86
94
94
70
60
88
94
68
72
172
80
52
92
82
162
92
74
98
86
142
88
104
80
88
114
88
144
66
88
52
68
56
94
72
54
68
60
80
76
94
106
104
66
64
82
46
78
64
48
82
162
82
58
92
66
78
44
102
104
72
118
146
94
74
120
78
88
74
132
110
56
76
88
78
66
160
74
112
62
44
66
110
70
60
108
54
78
68
160
70
84
112
168
78
60
118
88
74
70
118
72
66
80
90
136
80
60
136
96
90
50
142
94
44
128
78
88
144
150
74
68
126
128
68
156
122
92
62
112
72
114
114
74
44
80
80
86
136
90
98
90
88
64
86
86
100
54
70
112
100
72
66
90
98
146
44
82
96
162
120
104
78
92
82
96
44
88
88
180
150
84
56
70
50
112
88
90
62
122
82
96
62
110
70
110
196
110
130
56
66
92
162
68
92
108
90
92
92
66
44
62
66
44
128
50
48
108
84
66
102
76
112
96
92
84
132
84
112
166
118
130
98
84
96
158
98
134
46
78
82
114
78
106
66
56
134
116
100
86
62
64
130
54
108
106
84
82
80
100
94
134
64
104
86
68
140
46
122
74
54
84
74
88
104
88
54
116
88
96
104
72
84
72
86
62
164
70
90
64
150
104
66
66
64
184
92
50
54
52
92
76
82
88
82
124
116
84
64
86
108
98
80
64
132
54
58
106
64
124
72
108
104
74
80
104
46
102
62
108
70
88
56
114
66
74
116
78
82
90
86
110
82
98
98
76
90
72
124
80
94
56
134
82
72
82
76
82
88
102
156
98
120
150
60
44
130
150
94
62
78
58
100
100
82
140
118
120
46
110
102
66
76
122
58
56
48
56
90
58
80
60
70
134
64
68
74
78
128
68
52
144
76
88
188
98
66
90
130
106
68
76
94
126
202
78
68
46
140
106
80
66
118
74
116
92
90
148
84
58
148
128
84
56
60
70
102
98
48
52
86
96
80
88
90
66
90
84
90
122
82
62
98
130
50
148
88
68
148
56
104
100
66
90
88
84
108
82
104
56
150
50
140
76
64
92
58
96
92
90
56
146
74
108
158
96
86
90
128
54
84
188
100
114
88
60
60
106
88
72
74
130
62
100
80
84
46
88
56
60
76
56
78
112
60
110
104
100
70
82
86
80
66
162
86
122
84
104
82
74
78
84
144
126
84
74
64
58
158
52
66
78
76
52
56
54
82
68
80
48
206
86
90
116
92
76
64
60
78
98
138
48
148
88
82
74
66
168
96
80
80
110
120
110
74
80
70
48
62
120
142
58
78
98
66
98
108
70
74
84
142
114
72
70
56
66
96
92
100
98
50
110
98
162
114
74
64
44
152
82
52
144
84
88
72
164
70
88
84
62
70
120
154
40
112
152
62
180
80
70
84
76
106
56
70
74
82
86
50
84
84
120
114
120
52
90
142
112
64
82
72
110
114
138
66
50
114
78
84
110
52
130
68
56
78
100
78
74
58
80
84
98
86
142
54
44
98
108
52
126
46
54
108
78
54
102
82
74
92
56
114
52
86
66
102
54
126
90
78
86
172
106
50
88
64
74
66
72
66
86
60
116
82
214
60
68
80
74
62
90
110
52
84
72
96
78
76
90
108
44
90
76
86
108
52
106
158
56
72
128
110
66
72
52
90
88
80
82
84
114
106
84
108
54
54
142
100
92
70
110
86
84
84
64
96
82
72
174
70
54
146
80
58
100
88
78
136
108
90
118
96
94
144
138
74
150
136
130
40
94
118
72
102
82
80
86
140
114
112
70
68
50
94
74
80
70
98
60
116
134
76
66
104
52
138
98
70
134
150
114
62
102
84
108
180
110
124
140
58
72
48
86
54
142
62
178
78
52
92
100
88
102
70
64
104
102
102
70
106
86
100
84
92
104
100
64
54
138
72
60
114
94
80
158
62
158
114
56
64
106
98
80
134
94
60
100
108
124
62
48
108
74
122
112
88
86
86
76
110
66
54
64
56
112
66
90
90
62
62
94
88
96
72
86
84
112
164
76
110
114
194
152
76
58
48
86
98
76
128
114
130
96
74
98
128
42
78
62
66
128
58
106
102
106
78
144
64
96
80
96
72
104
76
96
62
82
52
58
60
100
116
76
108
80
58
90
152
54
70
46
68
144
96
172
44
94
86
64
80
102
58
136
130
108
62
104
106
56
132
52
68
58
162
44
64
72
42
60
44
104
78
62
76
116
92
68
142
94
70
60
58
72
56
46
52
70
76
164
62
126
76
64
54
80
48
80
54
100
118
118
120
208
66
106
50
50
114
94
70
70
138
98
80
106
60
104
68
118
94
124
68
116
108
108
46
78
96
82
68
74
102
126
58
94
100
158
52
48
118
102
64
180
170
98
130
142
82
150
50
82
88
126
74
70
120
118
62
100
68
102
158
70
78
80
58
70
122
94
120
70
118
70
90
134
86
82
46
60
76
108
46
80
112
62
130
132
58
124
106
80
92
96
116
96
50
74
148
78
80
78
90
80
58
110
126
108
80
86
52
70
120
88
86
60
60
96
92
200
104
88
110
178
56
96
92
94
106
104
132
52
68
96
124
106
174
84
100
76
116
62
180
78
200
70
158
50
82
78
76
80
72
68
100
158
84
110
154
76
74
96
122
66
62
66
100
98
56
100
68
100
122
136
100
68
86
182
78
114
134
46
134
136
112
136
82
178
80
80
100
92
62
72
58
112
134
60
62
104
134
88
140
98
118
112
82
106
92
94
136
66
78
68
54
48
108
114
168
74
104
140
54
164
58
72
130
66
82
100
60
108
66
92
86
60
58
88
58
64
74
114
92
72
112
74
84
60
80
80
142
96
70
94
64
58
116
132
124
52
110
108
52
44
90
86
110
90
72
120
100
162
100
76
82
50
114
66
68
52
106
78
90
108
166
94
122
66
58
138
78
70
152
76
126
84
90
66
136
64
76
46
64
62
62
112
82
156
74
68
94
156
106
86
44
120
70
126
54
96
56
86
72
118
92
64
84
60
82
84
150
88
52
108
102
92
98
50
144
154
68
106
94
62
90
146
70
120
106
68
120
58
50
90
168
116
76
76
66
114
108
76
42
58
134
100
122
92
80
118
46
86
126
114
64
50
74
134
112
110
72
80
110
88
88
92
70
92
70
48
124
84
96
46
70
72
94
104
132
90
116
102
126
58
38
88
88
154
94
90
100
122
72
178
70
132
114
90
118
124
82
132
68
124
166
84
88
72
56
98
70
186
98
84
80
68
48
48
154
66
50
124
78
186
50
100
88
110
110
96
130
98
132
130
64
82
94
90
110
62
60
98
128
86
144
74
52
152
52
50
54
76
82
62
80
48
90
60
108
74
96
128
138
76
126
66
110
72
92
94
58
120
50
116
104
96
76
74
96
78
76
72
170
76
72
128
68
58
92
82
104
104
106
64
94
60
108
136
132
90
106
64
76
44
66
84
66
84
100
132
82
90
140
58
76
116
142
78
128
80
68
138
44
54
114
84
140
100
118
58
120
114
50
98
88
82
116
76
50
158
80
64
78
54
46
74
84
104
88
60
126
82
72
132
56
158
60
100
66
144
56
70
80
108
82
66
82
108
64
92
78
114
118
142
62
58
60
52
54
58
130
80
62
84
50
68
78
114
52
64
42
42
80
120
68
92
56
112
128
52
88
100
202
66
70
64
110
104
94
62
100
88
100
114
90
138
94
82
104
122
146
62
88
86
68
64
98
122
94
58
132
52
64
70
120
134
126
86
62
80
122
66
88
162
56
58
56
96
74
64
66
76
92
68
62
66
64
72
80
98
106
96
66
116
72
156
88
86
82
120
68
116
130
70
90
82
120
62
72
84
76
90
118
88
70
120
106
102
126
98
84
66
94
84
70
100
100
52
94
82
86
68
108
160
72
88
100
90
46
52
108
90
52
68
60
146
52
136
92
66
176
68
120
52
94
68
64
70
64
116
80
102
52
90
176
98
136
74
124
72
130
82
48
118
44
74
74
78
126
60
66
60
140
118
78
52
120
124
90
96
90
54
90
98
98
86
64
68
80
146
114
98
64
60
62
38
68
102
60
114
64
46
54
86
66
88
62
52
74
130
180
122
88
58
66
114
82
150
74
54
56
138
64
122
54
120
68
134
50
56
100
126
100
60
186
96
58
96
62
68
54
140
62
58
96
72
40
78
132
114
80
108
42
60
80
60
66
96
88
92
72
100
76
60
114
70
80
40
84
92
112
88
138
106
162
108
82
166
206
86
82
56
66
62
170
136
60
94
60
118
94
50
118
58
70
100
108
136
34
90
72
100
158
68
100
114
48
66
84
66
82
72
100
134
116
58
56
74
122
94
54
94
112
60
114
64
108
82
98
72
126
132
144
78
182
116
118
72
72
96
116
82
68
66
168
190
68
96
160
56
136
64
166
142
92
76
68
60
74
114
76
88
96
58
44
100
72
50
82
68
82
86
60
116
72
76
54
84
58
176
70
60
72
78
62
164
84
94
54
78
64
68
76
78
66
60
76
108
54
40
110
94
46
78
126
52
80
138
88
94
118
104
72
62
88
152
132
62
116
60
60
134
50
68
74
82
176
104
86
94
90
106
88
46
58
98
118
62
74
44
72
104
132
90
76
48
76
120
80
112
168
48
52
66
52
52
78
82
66
104
60
96
74
104
132
74
138
66
62
124
46
100
112
96
52
86
48
176
68
112
50
74
120
74
122
128
84
76
86
82
68
102
64
70
76
54
146
78
108
136
102
74
52
72
154
60
94
86
44
88
74
72
86
102
108
124
90
68
110
62
112
98
112
86
164
80
50
96
144
100
98
96
100
70
90
74
58
134
102
146
72
102
86
126
124
124
90
82
58
86
58
64
162
98
66
148
112
78
72
50
60
94
72
134
68
84
102
98
124
90
96
132
74
48
78
74
62
72
102
100
110
72
64
110
58
58
146
98
76
94
66
102
126
102
114
170
52
78
106
102
92
86
62
82
126
66
88
120
72
68
68
60
58
98
46
70
84
106
54
84
90
140
126
70
50
106
64
60
84
54
74
98
108
92
98
52
100
104
60
148
70
88
84
50
42
110
100
76
118
84
56
66
68
58
114
48
78
56
60
88
128
104
52
92
58
74
48
76
136
78
84
82
98
86
98
102
88
76
56
154
52
84
66
180
84
150
136
66
100
44
68
54
62
50
102
94
108
114
104
114
58
96
92
90
58
118
74
78
104
74
72
60
110
80
106
90
70
106
78
80
86
62
60
70
98
62
104
80
102
78
126
152
118
54
102
54
66
120
124
84
76
68
44
50
66
86
96
146
96
142
106
156
96
106
102
66
80
82
46
202
60
72
126
68
68
90
140
72
92
60
50
78
82
126
70
54
92
54
94
76
76
94
148
56
92
166
108
66
124
96
54
78
78
102
94
138
90
166
50
108
46
84
172
70
166
124
88
76
58
76
74
58
74
78
208
106
68
102
94
78
94
82
108
102
64
106
178
76
74
40
64
70
134
96
118
132
114
120
50
116
98
82
78
50
70
108
108
68
60
64
116
42
60
68
84
46
68
162
82
86
96
98
94
114
156
80
96
98
86
170
76
120
118
102
70
76
102
152
68
122
100
60
80
122
184
56
114
50
50
98
94
88
82
96
98
62
52
98
76
46
84
52
64
60
76
108
136
142
96
124
82
140
106
58
112
102
70
66
62
146
88
68
52
190
174
106
90
102
84
72
112
108
90
92
106
60
104
72
108
94
72
82
76
166
90
110
104
142
102
100
104
64
102
96
106
126
68
142
54
84
54
138
92
48
62
138
114
60
86
112
98
116
136
118
90
112
94
112
48
104
104
172
96
186
42
58
66
74
62
52
90
62
80
106
72
46
146
116
124
88
76
50
116
110
126
66
160
106
66
98
114
92
68
100
100
94
102
162
112
86
58
52
156
104
70
122
48
122
60
118
98
118
100
90
72
108
82
50
192
130
110
112
106
96
108
122
58
76
110
124
88
94
90
96
126
92
110
48
58
44
46
114
66
52
144
122
120
136
54
84
100
78
102
82
138
74
68
122
58
130
160
98
60
102
120
82
120
44
62
44
66
88
76
150
112
134
90
86
84
88
160
88
104
80
128
46
82
116
98
44
104
98
62
120
128
44
64
126
88
88
190
82
64
136
106
104
86
68
72
124
58
70
80
72
78
56
54
52
188
46
60
86
108
68
138
94
42
74
124
60
80
64
168
124
88
142
70
98
62
94
96
62
112
144
114
82
84
208
80
138
96
68
78
104
50
166
96
108
174
74
94
62
124
162
84
74
88
106
126
90
92
58
82
46
64
126
60
82
84
112
80
58
108
50
98
98
100
74
126
80
70
122
96
116
86
58
184
86
86
134
108
96
90
78
60
88
78
52
146
94
44
82
66
90
54
120
44
114
62
122
42
94
110
76
92
74
82
174
124
62
54
72
64
58
50
90
74
58
58
64
124
84
72
98
70
86
170
84
110
74
76
126
92
110
72
108
94
60
48
80
68
100
116
78
114
72
96
56
82
82
146
96
118
64
124
100
142
114
72
94
44
126
138
66
136
88
132
88
142
96
146
66
90
64
112
94
134
102
58
84
138
80
72
66
60
58
62
80
76
68
46
108
124
124
108
94
106
50
100
114
62
132
84
106
96
96
68
52
124
90
108
146
90
82
102
76
58
74
130
72
108
74
200
100
112
98
80
138
44
58
80
72
56
100
94
120
60
154
76
130
58
68
54
56
54
78
66
94
100
94
122
136
74
104
110
66
98
168
58
54
76
64
78
48
68
98
42
94
58
34
74
66
156
72
76
58
64
104
146
54
64
52
128
52
108
92
110
58
102
114
58
74
104
82
102
156
86
88
108
150
66
84
66
78
138
98
84
60
88
48
62
70
72
68
78
100
106
44
80
126
172
62
66
88
128
82
98
190
132
88
64
74
102
66
72
92
68
84
92
108
108
82
122
64
58
106
82
48
78
76
54
124
90
120
158
88
102
58
130
82
70
88
72
50
74
94
48
158
126
46
82
84
150
50
134
102
60
62
94
96
92
66
178
58
72
122
78
116
100
126
74
90
174
68
130
86
66
126
74
80
82
68
48
126
154
76
72
130
50
80
70
106
80
96
106
54
102
136
64
100
120
140
112
42
146
82
66
136
138
106
60
112
92
46
56
70
58
122
98
62
106
64
114
140
94
64
40
120
108
38
68
86
126
96
62
48
78
80
192
92
86
54
94
84
150
72
144
110
122
112
126
150
76
94
68
126
130
76
82
54
60
62
180
82
140
88
78
78
110
64
96
62
92
86
106
70
96
76
66
124
54
70
60
140
48
56
70
156
72
118
140
102
88
108
92
60
76
88
62
108
108
80
102
124
76
132
98
54
96
100
46
82
68
64
106
102
108
64
112
76
122
94
124
120
86
60
136
114
110
90
54
70
100
92
90
102
40
52
78
64
62
72
128
74
80
62
82
118
92
84
120
126
82
48
80
66
94
54
116
84
74
38
86
62
164
46
94
90
76
100
140
76
126
54
120
60
82
80
108
106
98
56
84
90
82
40
170
34
96
62
58
56
98
82
78
90
130
100
104
82
68
74
74
88
48
58
124
154
70
146
94
88
124
102
104
72
58
120
60
80
68
62
66
108
138
96
134
76
58
90
110
98
44
92
74
148
84
70
68
106
134
72
112
92
70
160
108
78
92
114
58
70
120
126
40
70
58
40
102
70
132
78
80
108
80
96
64
72
156
106
68
68
76
94
116
96
62
80
56
78
50
84
96
116
90
80
58
86
130
86
118
56
70
56
74
100
92
58
56
124
68
112
76
94
58
52
76
176
100
104
96
116
100
82
78
102
86
100
96
100
94
88
78
44
102
110
92
126
142
120
184
40
156
90
108
98
50
76
104
80
108
70
138
68
62
80
82
48
68
82
88
124
86
110
144
68
58
88
50
58
84
112
112
112
120
84
70
90
146
106
122
98
102
78
74
52
86
120
76
86
56
68
68
62
90
140
70
72
82
52
60
166
114
58
36
90
56
70
134
140
80
128
74
76
44
64
146
66
124
80
82
82
82
82
62
102
52
66
106
116
58
54
54
122
108
68
70
88
104
72
174
80
106
56
90
114
90
82
80
114
86
92
70
90
118
78
82
132
82
42
120
124
106
88
66
116
136
66
48
98
68
90
100
84
152
144
70
66
68
88
140
142
86
90
108
58
156
84
132
132
140
64
76
148
46
50
76
74
70
122
72
88
68
112
48
42
134
74
74
106
112
124
52
100
68
84
60
88
96
152
124
82
90
112
48
158
84
64
88
68
62
66
66
124
130
86
134
108
40
76
74
84
50
88
50
78
92
118
100
78
86
90
84
156
104
56
44
52
148
96
40
86
116
80
134
92
96
86
78
110
138
104
46
96
66
108
84
82
78
66
88
110
106
162
70
86
70
74
72
98
126
110
60
104
44
106
60
96
56
82
122
124
108
64
110
92
46
70
62
104
126
124
42
92
54
60
130
56
72
62
98
90
84
76
128
54
56
116
178
98
78
54
86
70
136
100
70
110
86
88
82
86
126
132
82
128
104
114
74
78
78
110
132
74
98
96
64
72
68
30
116
136
74
76
92
74
50
82
80
98
100
62
86
104
60
114
96
88
58
56
56
68
82
66
88
124
104
90
96
122
62
48
112
82
92
78
150
54
82
92
118
194
56
154
76
134
54
56
72
126
136
116
80
164
90
92
62
76
72
124
68
68
94
40
60
100
86
110
108
52
64
98
136
80
88
86
136
60
106
70
92
60
104
62
94
48
112
80
54
136
64
84
64
76
108
134
92
78
98
58
50
78
128
68
90
46
86
66
70
136
122
90
114
102
78
80
106
72
80
76
90
44
108
100
72
122
88
102
54
110
68
106
154
56
90
60
138
124
130
38
72
98
38
56
148
70
90
102
148
82
96
54
50
116
92
136
64
46
118
130
58
94
148
66
136
78
128
68
50
110
96
56
76
86
60
52
94
50
84
200
108
122
76
86
92
98
50
166
112
102
80
112
98
102
92
116
102
78
98
66
98
104
76
68
58
84
82
102
90
128
58
128
80
64
76
110
112
104
82
100
118
86
54
84
120
78
100
56
84
114
112
84
64
72
86
94
126
102
84
60
96
92
50
92
122
118
58
96
54
86
108
102
78
52
58
64
112
128
78
56
96
110
46
144
130
54
108
136
130
52
58
54
88
76
62
58
118
80
54
66
112
78
94
74
94
92
100
108
58
108
66
70
84
98
68
82
108
70
88
46
128
50
108
154
88
62
52
114
92
96
82
82
86
102
62
96
110
82
104
174
60
64
86
78
92
72
68
82
58
70
82
94
86
62
84
94
68
146
68
72
76
138
82
52
88
84
52
80
88
98
44
136
76
134
58
52
44
70
90
100
110
98
62
84
88
124
66
76
62
48
130
66
80
74
146
110
74
70
46
90
100
62
118
64
62
70
182
90
210
60
42
56
108
70
104
82
76
104
86
54
96
60
64
46
68
80
92
56
96
76
74
88
76
60
86
86
62
102
82
106
176
130
52
58
110
70
86
120
86
50
98
80
64
52
84
82
130
44
76
84
52
58
66
66
58
88
120
196
54
142
204
94
108
88
104
44
96
74
64
118
116
88
50
70
56
140
134
94
86
58
74
120
80
110
80
142
52
64
44
174
88
88
70
90
116
98
102
84
80
102
100
52
46
122
70
58
78
46
98
72
82
60
80
52
86
46
72
122
86
98
138
62
108
74
74
52
98
108
104
50
66
106
98
76
60
68
80
82
104
60
74
46
106
106
40
122
48
104
116
126
90
156
96
76
138
108
78
102
62
62
114
58
124
54
76
98
126
118
108
108
114
144
96
58
86
82
98
98
70
124
66
60
110
88
138
132
62
68
114
62
86
56
80
124
60
72
76
80
92
72
108
56
116
86
48
170
120
102
76
130
70
128
124
110
52
80
122
100
92
54
90
62
88
104
168
82
54
106
104
100
50
118
188
88
78
128
64
118
116
60
84
128
164
68
48
52
70
62
70
48
128
90
144
58
58
142
66
64
140
68
62
56
66
86
90
82
82
76
80
60
144
154
72
168
98
46
112
44
116
60
152
58
66
88
88
104
54
48
96
64
62
62
68
108
88
86
108
68
126
72
68
100
68
48
94
140
100
74
138
88
72
82
112
80
108
130
96
190
68
68
80
82
82
56
76
72
52
94
96
78
122
72
68
100
76
122
64
70
68
92
76
126
126
78
136
68
106
134
72
58
70
120
100
144
120
108
78
72
52
128
62
122
86
86
52
52
58
122
78
72
80
60
136
54
64
132
64
80
76
164
152
104
90
182
78
114
60
200
66
132
64
72
88
86
172
82
64
102
184
82
78
74
92
68
84
64
44
100
68
66
62
76
62
96
104
78
102
104
138
72
120
126
132
100
128
110
52
76
68
150
78
106
94
116
56
68
42
136
80
70
122
106
80
92
42
162
98
80
50
104
52
74
84
136
50
112
80
92
90
192
74
54
60
96
106
90
70
110
90
48
56
72
98
88
110
134
78
98
80
52
90
88
88
96
90
96
64
108
54
52
86
114
58
64
100
116
74
50
112
86
70
92
54
134
182
104
94
62
92
86
68
118
106
68
74
86
62
60
150
102
72
52
98
78
126
50
196
58
168
114
68
84
78
78
66
98
50
62
52
102
114
76
84
124
100
78
116
126
132
46
92
116
60
178
56
126
64
56
62
64
86
76
66
96
120
160
60
110
54
126
170
118
92
88
82
98
78
116
84
102
128
116
56
82
64
84
148
106
90
66
44
140
116
116
86
96
82
92
134
78
78
92
110
94
96
120
120
90
40
108
104
114
132
82
50
72
90
52
78
94
198
84
66
156
42
98
124
92
130
100
88
68
84
86
66
64
98
82
84
82
114
52
52
50
102
136
68
66
74
178
110
130
58
104
118
112
116
52
98
132
56
96
62
76
84
78
46
58
70
70
70
82
46
90
64
100
82
68
66
68
132
132
102
202
76
70
124
78
124
100
112
104
70
66
72
104
74
72
80
78
100
142
64
84
120
76
96
56
66
74
170
176
74
82
56
96
122
64
90
74
82
74
88
72
136
78
56
56
60
148
54
66
166
102
60
76
114
50
86
60
72
84
90
82
66
44
80
72
80
42
104
68
136
96
72
70
130
98
122
84
124
68
86
50
54
104
84
62
74
68
104
56
132
116
116
74
106
104
60
86
80
64
48
52
104
76
98
144
84
110
78
132
86
58
130
96
136
150
102
64
118
66
96
92
98
76
46
80
76
92
132
76
126
144
76
84
100
82
80
64
138
110
60
80
144
96
116
60
86
66
66
52
102
60
88
130
54
60
132
52
126
52
56
50
108
126
64
114
78
120
94
102
88
128
68
150
66
78
92
54
62
100
190
96
74
70
96
94
58
68
124
76
84
50
124
92
78
84
56
146
50
90
52
114
60
64
106
64
138
58
118
126
74
54
62
68
50
54
114
76
58
62
122
102
58
102
160
52
72
66
60
92
92
112
114
120
112
48
86
58
90
92
96
68
138
78
80
78
92
70
192
100
74
82
64
160
124
64
96
80
76
80
144
120
112
46
68
50
84
90
98
114
98
102
156
64
78
64
60
88
144
58
52
160
72
56
82
120
60
84
76
94
130
88
116
50
116
68
102
118
62
80
76
88
102
124
136
56
72
78
74
120
86
58
68
120
78
56
60
70
96
96
90
70
60
82
80
64
62
52
106
128
132
60
98
50
94
162
144
56
94
164
52
128
84
64
68
60
52
140
84
78
82
122
72
94
130
88
102
104
86
72
56
50
84
64
58
74
132
128
98
66
58
100
82
82
94
40
136
96
120
72
56
86
140
84
136
102
88
62
62
46
66
66
52
94
134
168
84
74
54
102
74
60
104
86
146
122
46
124
54
94
62
118
90
120
98
98
86
54
52
68
116
46
48
100
108
60
58
86
52
102
44
88
82
76
76
128
98
98
88
120
88
66
56
116
116
94
80
82
76
130
72
116
52
200
72
80
92
100
128
144
128
160
120
88
60
122
130
86
72
144
96
90
98
94
94
70
82
60
114
98
86
92
134
66
44
50
106
72
98
150
120
132
78
60
52
86
116
44
86
64
102
84
112
138
100
48
64
100
152
116
154
70
116
110
118
86
68
96
104
78
78
76
72
84
130
58
64
102
82
202
94
108
126
82
62
194
146
50
164
66
186
82
164
78
120
52
46
92
104
206
60
58
98
74
116
214
76
114
36
120
58
136
102
66
122
64
94
108
128
86
60
80
72
114
72
76
94
46
88
66
84
84
116
86
164
78
126
66
56
84
82
104
58
78
116
126
62
76
50
104
72
122
108
68
44
140
96
138
98
66
116
136
80
78
50
70
50
66
92
94
56
136
60
42
86
82
70
66
52
90
74
136
122
120
52
126
52
90
62
50
72
114
52
54
74
68
180
62
162
48
76
80
90
58
100
68
98
70
98
58
120
62
92
66
80
138
46
136
58
92
74
122
66
78
130
66
148
92
112
134
60
76
138
200
66
58
56
84
84
114
108
44
90
76
62
94
114
74
62
124
60
80
74
40
92
112
80
108
190
122
136
52
76
120
86
108
90
94
98
90
54
130
128
128
48
140
54
108
54
58
132
102
130
44
72
72
82
54
86
66
94
86
64
78
122
84
88
44
204
68
96
58
82
168
114
182
88
130
96
50
96
114
48
54
64
58
124
60
50
100
160
66
78
100
116
148
144
86
94
68
182
52
126
112
150
122
126
70
118
100
124
70
96
106
90
104
78
88
136
84
74
78
48
86
78
86
100
70
120
202
74
70
60
98
146
70
154
144
90
58
46
112
84
58
62
54
84
82
58
72
48
80
94
174
94
78
126
48
82
54
56
84
68
88
74
66
84
70
102
94
50
76
128
90
66
78
68
126
78
80
72
86
70
198
78
78
90
86
50
152
110
72
156
156
78
46
82
60
74
58
82
60
106
78
58
82
78
50
188
52
60
52
80
196
84
90
76
98
162
64
112
74
146
64
72
64
128
116
144
202
90
110
104
74
52
144
134
122
102
86
94
148
84
72
114
88
60
74
86
70
146
96
68
114
62
54
98
94
66
92
90
70
94
60
132
96
78
92
74
74
80
78
92
114
94
126
122
142
104
100
82
56
76
90
74
36
60
72
108
60
80
54
96
68
86
108
86
80
68
92
94
70
80
68
54
108
52
102
86
70
100
136
88
68
144
62
108
88
72
58
166
98
68
102
172
82
70
68
50
60
108
72
90
132
136
192
132
70
96
44
136
52
62
102
96
92
96
68
92
64
102
86
72
96
68
110
66
122
108
96
72
94
60
74
140
98
114
74
68
92
46
66
146
144
102
100
110
140
68
38
144
82
94
120
142
66
156
128
106
106
134
116
96
46
96
82
130
56
78
114
58
108
98
66
122
78
112
72
56
74
52
74
80
72
64
76
70
68
92
154
158
88
66
66
60
52
66
84
118
86
110
152
130
88
66
84
102
78
154
58
82
130
176
108
138
86
88
118
124
114
104
102
92
76
40
114
54
94
82
104
98
46
100
132
78
74
84
72
98
108
146
108
74
106
92
100
66
112
66
74
100
140
100
90
96
96
156
56
86
54
78
68
72
70
84
92
42
74
40
82
130
78
106
112
68
114
82
56
86
52
58
88
88
216
100
100
74
58
66
54
88
162
120
44
52
62
56
82
120
150
98
66
102
76
98
92
114
102
98
104
118
100
68
140
80
130
94
84
76
158
130
104
156
116
106
88
108
56
106
56
82
80
76
78
60
62
76
134
94
86
96
86
72
46
68
100
72
60
72
68
66
106
70
50
34
60
110
66
64
200
106
62
136
66
60
70
100
82
76
184
82
148
92
152
60
46
80
128
68
70
142
164
110
44
108
70
106
88
58
90
86
82
44
80
100
102
66
98
114
70
58
106
122
64
88
110
80
132
142
108
86
148
68
168
58
152
68
62
86
100
82
92
68
80
122
104
80
112
70
58
114
72
80
80
92
76
54
62
102
154
50
124
60
124
58
172
112
44
74
116
80
100
66
102
82
122
102
70
64
52
74
94
44
64
74
54
130
58
70
84
84
94
88
42
152
46
182
68
76
58
98
128
180
56
72
68
134
78
126
88
100
64
84
92
56
76
56
80
110
64
80
194
74
90
96
88
104
112
92
84
168
74
188
88
86
110
78
66
74
120
70
92
76
76
72
76
70
102
46
86
130
100
60
142
106
106
50
68
68
98
92
104
82
130
82
126
96
60
110
120
94
84
96
132
78
112
66
92
68
62
78
46
72
68
120
108
122
118
90
126
86
90
48
114
86
102
116
64
72
90
88
82
100
56
92
86
76
66
162
152
66
92
122
94
112
82
66
134
74
66
96
80
80
170
96
104
52
60
72
52
68
102
134
76
128
74
94
108
130
66
82
72
78
94
44
76
82
82
54
52
64
68
74
134
68
84
54
124
144
62
146
74
98
90
126
120
56
114
78
52
44
52
200
84
84
70
122
100
160
42
58
62
118
108
86
84
84
86
66
134
70
94
90
64
92
80
100
94
78
170
156
54
202
48
64
82
72
100
116
120
72
56
110
76
74
60
94
72
170
66
84
102
56
84
78
72
96
68
60
72
100
132
58
158
86
78
94
112
96
104
52
96
112
158
98
82
98
126
54
98
74
92
94
84
124
72
70
80
118
102
96
100
106
160
120
176
116
48
70
84
156
114
64
68
98
172
80
96
88
66
100
134
126
92
62
122
96
90
62
76
176
78
60
98
74
84
56
66
80
104
108
108
102
52
76
70
86
104
120
76
58
88
74
84
104
84
94
70
88
110
40
80
158
74
156
118
104
78
144
162
60
92
152
66
98
42
166
158
94
94
90
50
90
78
50
100
72
76
118
80
116
92
132
94
184
90
66
124
94
106
110
106
100
62
150
138
72
130
138
166
102
56
96
150
66
94
74
112
84
48
82
70
118
120
72
98
96
66
62
96
48
56
134
74
70
150
84
52
106
98
92
138
62
122
92
136
78
208
70
68
72
154
130
110
90
66
86
58
100
72
90
90
140
126
82
124
68
116
72
118
122
84
40
88
94
76
86
54
104
130
102
122
120
66
88
154
60
54
104
58
64
64
60
192
88
82
176
108
94
116
104
100
118
112
80
96
126
58
116
100
60
108
60
58
78
100
40
108
80
44
120
76
92
50
184
104
68
92
56
100
68
122
98
74
86
80
72
60
58
108
78
114
52
54
74
70
88
130
60
104
60
62
74
98
108
84
56
90
80
122
102
48
98
66
64
96
86
112
46
54
54
116
50
82
140
118
76
92
136
114
92
68
132
78
168
68
112
106
76
64
46
114
84
62
134
82
76
96
84
92
96
66
128
86
108
136
100
56
64
120
96
48
58
72
82
92
76
72
92
152
130
68
58
52
58
166
142
70
136
72
66
110
68
72
60
114
64
40
144
100
122
54
80
86
36
60
64
106
78
94
134
108
50
56
82
48
62
124
126
100
98
84
94
132
64
48
102
80
102
132
90
68
86
66
124
88
180
62
136
66
116
152
134
48
124
104
68
74
52
122
96
56
120
74
46
92
114
120
54
60
122
116
142
100
104
42
148
138
194
82
68
76
50
92
86
100
70
106
56
52
132
96
96
74
84
108
88
88
108
64
112
204
88
98
122
84
70
90
54
64
98
122
80
84
54
68
110
64
76
68
154
72
74
96
102
110
64
160
148
96
176
182
62
52
90
100
108
92
110
128
68
66
110
100
80
68
80
66
100
60
72
82
78
78
58
150
50
90
102
58
74
124
102
140
160
120
78
110
170
72
96
88
84
116
58
102
58
56
154
108
108
102
76
92
96
168
54
98
94
186
128
140
182
114
56
142
56
50
92
124
82
54
62
50
84
106
114
68
76
126
116
70
62
62
102
52
66
44
76
74
56
92
142
64
92
98
86
100
40
94
144
48
88
78
82
100
84
112
78
80
112
100
70
174
90
74
90
62
74
66
80
86
48
66
110
66
62
90
118
90
126
48
140
56
48
60
72
136
94
94
90
76
82
76
58
136
76
70
84
58
72
126
68
170
80
102
152
82
94
106
52
58
120
70
58
82
80
64
104
84
74
80
156
112
56
74
98
74
46
108
96
42
122
52
102
124
80
52
80
82
46
78
46
52
94
64
90
64
152
116
78
138
98
126
72
192
68
96
112
96
84
104
66
60
152
90
50
88
104
86
82
100
56
68
122
78
100
72
40
120
100
154
66
96
100
120
110
92
44
74
52
76
58
74
64
56
88
124
78
84
84
48
100
190
100
90
118
130
92
92
174
82
66
122
120
50
124
74
78
144
70
44
58
78
118
40
88
98
80
54
108
100
64
86
76
104
90
86
38
116
84
142
62
62
90
90
92
104
68
54
74
68
72
92
140
56
122
122
142
136
100
54
124
102
76
66
98
112
70
68
98
78
46
68
62
108
150
102
114
70
138
104
108
76
60
92
76
102
126
58
130
58
72
90
72
114
96
82
104
116
110
52
64
108
60
148
74
74
204
76
70
122
96
108
58
72
94
78
82
72
96
84
64
80
62
66
74
152
122
128
82
50
78
88
70
68
56
118
66
74
58
66
62
98
86
88
146
86
44
96
112
74
88
80
66
130
128
74
66
62
102
70
104
100
120
140
66
118
54
74
64
102
52
46
96
80
100
116
118
74
156
74
52
114
48
58
102
70
104
130
160
140
68
88
86
128
54
148
122
48
68
74
68
62
112
50
110
76
50
80
72
84
100
66
98
144
64
80
88
64
78
48
120
52
66
52
66
60
78
60
46
64
146
106
56
118
114
118
48
46
184
64
158
56
80
78
134
128
138
66
82
54
66
74
102
114
72
50
66
72
80
96
106
110
64
54
98
78
102
64
64
82
116
98
106
84
60
102
76
52
118
104
66
74
46
78
92
70
86
108
44
58
68
98
100
66
74
208
92
56
104
98
66
64
80
56
100
74
86
66
208
104
72
112
76
128
76
110
52
48
124
114
118
58
90
62
110
98
78
76
106
50
108
66
110
56
82
76
68
86
46
96
88
44
84
56
184
94
108
86
98
70
120
62
92
64
128
62
52
56
104
144
68
122
114
78
90
58
92
72
108
102
164
142
138
78
82
162
190
70
92
104
46
96
108
54
60
104
88
76
76
80
48
92
76
64
78
50
172
44
96
88
96
110
54
60
112
68
100
84
70
60
182
58
100
134
54
84
80
108
98
120
114
82
106
126
56
50
92
60
144
130
68
190
92
128
124
126
86
88
146
64
76
102
148
144
54
106
118
120
142
62
98
60
78
100
106
82
48
106
80
110
66
144
84
48
70
60
64
92
120
110
66
76
94
72
66
100
108
112
54
110
178
78
66
56
112
90
56
98
68
84
134
96
140
58
102
108
54
58
72
98
92
140
84
62
72
46
116
102
120
68
76
78
86
100
92
76
136
88
54
86
86
56
54
94
114
54
58
90
196
94
150
62
86
86
68
88
122
156
154
150
50
56
56
126
138
68
92
98
114
94
70
140
104
104
62
68
94
104
76
134
88
68
86
66
124
58
46
84
62
76
44
72
158
112
68
86
74
72
106
90
54
70
74
112
136
76
102
122
52
86
74
146
64
96
74
98
60
110
66
66
60
144
138
54
104
112
120
78
140
84
50
118
60
128
146
78
66
56
76
104
52
52
66
82
96
132
62
94
134
96
104
52
146
64
60
182
110
110
48
124
142
136
120
110
136
58
56
106
88
90
150
52
78
84
62
80
106
58
44
74
84
54
60
54
58
66
160
90
66
74
56
78
84
132
62
64
102
80
112
92
128
100
92
64
76
110
52
104
58
60
130
60
46
64
56
98
104
78
90
104
92
56
148
96
76
118
80
70
96
82
178
108
56
54
146
80
118
58
100
68
62
92
50
136
66
100
68
130
90
128
116
56
98
68
70
94
88
92
78
114
104
84
88
72
76
88
56
112
62
72
66
90
70
60
48
92
90
70
64
74
68
82
80
56
96
90
66
62
100
116
76
84
80
52
120
66
116
58
82
76
106
86
66
82
98
78
108
88
78
122
84
162
74
88
50
42
80
84
76
114
60
110
68
64
78
96
60
108
78
166
80
110
114
58
94
112
152
72
122
92
62
108
84
150
66
86
78
50
90
84
52
80
86
120
96
78
108
90
88
52
104
108
78
72
78
104
106
80
74
56
60
148
92
140
180
112
98
118
88
74
98
104
52
88
106
138
78
108
48
170
78
56
92
78
76
74
172
100
62
62
88
76
64
66
96
46
86
78
112
50
142
92
46
76
186
118
82
86
62
60
52
74
114
144
98
50
82
90
62
166
100
76
120
64
62
78
48
74
80
148
94
94
82
90
76
146
88
104
168
50
60
82
80
82
56
178
80
54
104
94
200
68
102
62
108
126
52
74
86
108
82
44
78
184
56
88
122
62
64
74
104
136
96
72
66
94
96
104
86
58
110
102
120
64
162
98
90
72
90
106
56
44
86
76
98
138
140
62
90
112
68
70
138
102
120
72
80
88
92
66
126
86
82
90
84
84
44
128
76
140
138
72
84
116
110
94
112
80
118
100
98
156
68
148
66
90
134
120
154
64
64
130
156
86
90
108
92
106
116
78
88
64
116
70
98
154
94
84
48
52
102
54
88
100
56
98
48
72
156
76
126
66
164
126
62
110
108
118
42
58
70
82
122
80
82
54
122
82
94
126
58
94
96
80
104
42
42
90
96
124
70
76
98
34
68
54
74
104
122
60
100
92
136
166
116
92
126
70
64
126
46
132
110
192
92
108
66
92
68
58
76
152
112
68
162
74
66
96
64
72
50
74
62
62
78
56
74
92
64
66
98
64
82
82
134
118
74
62
134
58
50
72
98
92
68
90
92
76
104
58
116
60
80
80
106
78
108
50
60
150
68
120
46
94
78
60
144
50
78
180
108
58
74
54
58
48
136
52
96
70
192
68
138
78
54
48
158
96
100
104
90
56
92
148
56
80
92
82
46
36
86
136
90
66
156
106
84
76
104
102
70
124
118
102
144
100
80
74
88
98
100
82
196
74
90
116
66
122
66
82
84
132
106
78
86
130
134
118
62
70
108
60
110
82
138
74
114
56
128
54
66
140
72
98
68
82
72
90
132
136
70
96
96
140
86
108
74
146
64
74
144
46
68
76
80
70
78
70
38
66
116
96
94
106
72
132
116
148
66
50
70
96
84
66
102
52
68
70
76
64
98
114
88
76
136
104
62
68
122
84
70
178
174
108
82
100
78
84
94
50
80
96
130
84
92
120
118
118
102
102
122
104
88
68
72
128
94
88
128
128
80
48
74
90
186
128
52
74
70
128
108
94
98
52
146
46
74
56
80
118
102
80
54
108
62
90
82
104
140
148
64
110
66
110
128
64
108
106
66
112
98
112
78
132
68
86
68
72
44
102
152
66
90
50
78
110
100
144
56
46
64
104
92
126
86
76
98
64
112
86
66
50
60
80
76
138
128
64
72
50
64
46
78
102
116
62
102
158
92
104
50
66
114
104
68
56
86
86
86
104
126
50
108
96
112
108
102
94
112
100
130
54
166
70
72
100
92
76
106
84
50
54
174
66
156
138
124
92
204
116
66
90
94
90
76
52
94
70
60
84
102
52
82
82
80
90
40
94
44
80
54
48
120
130
176
132
66
62
72
138
90
78
106
92
82
98
70
72
102
90
90
108
96
80
102
90
74
134
122
46
94
116
68
90
90
52
116
68
58
86
136
112
108
68
50
114
86
38
96
88
70
108
190
90
46
46
64
116
78
66
144
58
124
76
98
76
104
108
148
86
96
102
128
66
72
184
130
82
58
84
92
126
62
56
84
92
88
110
96
160
74
54
128
118
130
150
54
88
58
84
116
60
68
46
76
110
66
68
56
136
126
118
112
138
136
90
120
66
48
84
126
106
146
118
132
52
124
88
104
118
108
92
82
86
64
60
80
90
120
80
52
100
86
86
74
114
78
90
122
56
86
80
76
100
92
182
140
78
124
68
94
52
44
82
102
54
56
52
108
90
46
54
68
96
86
104
82
130
56
120
50
98
142
126
74
104
82
104
44
66
58
78
62
128
58
84
124
66
74
174
66
50
122
92
72
100
92
68
48
92
66
126
92
86
124
58
100
64
80
66
142
100
102
68
70
130
104
54
70
86
64
126
96
46
74
64
114
174
106
58
126
86
88
150
108
96
94
106
60
108
120
58
70
44
100
100
114
74
62
106
78
64
170
210
122
62
64
86
74
64
82
104
80
88
50
62
58
70
114
128
56
164
48
82
128
62
82
90
128
90
76
78
84
68
68
46
54
42
120
84
140
70
94
106
66
88
106
50
74
84
112
86
74
112
94
44
100
100
114
132
90
92
122
54
78
68
88
74
130
72
90
100
128
122
62
124
152
48
102
72
66
120
66
70
48
120
104
152
58
48
76
96
68
74
68
74
122
82
56
46
106
116
62
62
74
84
72
60
114
66
88
82
80
162
78
66
98
62
94
82
84
78
76
64
48
60
128
94
156
78
110
112
124
80
90
92
116
200
74
90
62
86
156
78
110
104
126
52
68
152
106
164
120
146
94
108
62
68
92
78
62
170
88
92
92
76
76
110
58
100
62
146
78
60
130
46
80
72
116
74
76
132
92
52
98
104
114
198
46
60
56
62
74
54
72
50
156
104
80
74
110
98
116
38
82
78
48
106
90
50
76
80
114
56
98
64
120
80
136
82
90
58
58
130
88
62
196
80
72
44
104
100
76
84
86
110
70
114
128
102
96
50
92
162
56
78
88
162
118
108
68
104
98
84
74
96
56
102
104
150
128
62
178
110
170
122
80
54
72
54
74
78
56
98
68
62
104
66
136
82
124
92
94
158
112
54
52
90
106
84
64
114
52
82
98
90
76
88
62
66
92
110
78
46
138
124
48
66
76
84
124
82
98
100
124
84
108
82
62
130
126
88
76
92
96
66
48
164
88
76
74
98
90
56
42
144
120
96
90
62
66
94
68
70
54
128
70
58
110
102
58
134
96
90
124
74
108
112
96
66
56
78
68
80
78
156
124
68
96
70
122
98
124
62
94
198
92
132
88
92
86
64
122
96
106
90
128
184
108
70
52
118
72
134
150
142
112
68
60
152
98
90
108
114
70
78
108
68
118
94
126
60
122
58
114
114
84
64
106
52
92
60
68
76
198
50
50
48
128
86
102
102
66
66
98
76
44
112
60
106
72
92
62
64
90
76
44
80
42
76
98
162
68
82
86
130
88
90
80
48
154
96
86
118
106
90
102
52
130
86
70
124
112
44
82
56
92
48
56
166
132
88
116
62
102
108
72
68
64
38
78
50
66
82
42
132
70
82
54
86
70
52
64
136
156
134
58
94
66
106
68
62
148
60
134
86
72
86
84
54
70
40
100
108
114
54
54
108
70
68
108
84
106
54
54
84
98
48
52
72
88
110
96
122
110
106
56
76
140
124
80
72
72
52
82
84
96
112
84
96
100
102
80
100
88
60
104
132
86
84
68
90
52
98
86
50
60
52
66
96
114
108
74
42
70
100
68
166
170
70
68
80
44
64
90
70
132
78
82
98
80
106
86
130
72
56
120
84
80
74
74
58
72
90
74
128
46
98
110
66
54
92
76
78
84
80
70
122
58
114
120
66
82
124
60
106
56
84
100
62
84
102
108
50
54
180
108
102
68
66
44
82
58
120
50
180
90
120
104
80
118
134
56
96
76
56
118
54
42
78
78
70
56
76
74
90
50
58
92
102
72
108
86
98
56
58
108
80
140
60
132
62
80
74
132
48
92
56
54
114
114
130
128
102
54
72
116
94
60
102
130
56
46
102
96
86
90
76
56
162
92
152
76
84
72
128
60
64
74
74
96
100
120
76
116
106
136
104
146
108
120
66
196
58
102
174
120
78
110
132
88
170
110
80
86
84
144
50
146
60
132
54
124
114
72
46
70
88
78
64
66
72
118
166
72
118
54
46
62
62
152
84
102
126
46
84
56
130
140
48
82
146
94
108
90
78
128
62
72
92
98
82
120
76
136
96
106
64
70
102
74
96
104
154
74
120
104
100
136
106
64
108
48
68
72
88
104
138
60
64
54
76
66
92
40
128
98
110
54
136
126
82
82
86
126
104
60
50
88
58
80
86
100
76
72
102
84
80
82
86
138
58
94
98
124
92
142
90
66
96
66
158
78
110
110
68
62
78
64
46
104
98
120
80
110
68
56
92
62
54
132
76
102
176
96
74
80
64
60
62
104
90
70
78
78
76
102
70
66
128
56
72
70
110
76
154
68
54
52
122
72
78
98
92
104
76
106
72
108
80
90
44
86
44
70
130
116
102
66
146
108
82
62
90
164
94
80
130
92
106
104
62
94
86
126
88
128
52
108
108
148
62
76
80
60
118
56
64
84
104
96
106
72
132
110
54
112
76
108
70
84
194
64
102
162
74
54
58
106
106
44
86
82
80
96
110
114
56
96
60
82
64
82
74
96
88
112
110
100
130
114
92
120
102
88
62
80
92
68
46
50
118
128
74
92
94
72
76
64
102
70
56
86
50
130
122
66
172
58
82
72
78
68
170
58
106
136
62
126
84
72
114
124
54
88
102
122
52
104
86
158
58
48
148
140
54
58
82
112
82
138
118
64
80
46
108
114
148
90
116
102
94
90
38
144
108
128
106
58
74
82
106
106
118
90
130
96
56
56
112
140
68
88
78
48
46
126
60
72
82
78
92
84
68
92
62
82
88
80
116
60
74
94
80
92
120
54
94
106
100
80
68
154
176
68
72
120
58
46
86
62
60
100
128
60
160
124
70
76
74
80
96
78
64
170
122
162
50
84
86
106
70
54
96
94
82
88
96
106
56
90
124
80
80
68
150
92
120
112
82
148
94
100
136
94
82
84
76
82
46
92
62
76
82
80
52
42
90
62
90
196
82
54
94
84
140
74
44
68
80
62
124
56
94
110
50
98
146
68
52
72
56
76
114
52
80
100
98
94
74
74
76
152
152
60
96
48
118
136
76
58
116
128
150
198
124
74
90
76
128
66
66
114
68
86
68
76
148
142
52
82
54
66
98
92
138
62
66
152
54
66
94
88
56
122
74
54
80
104
46
70
78
74
82
70
102
76
80
66
104
102
64
76
92
128
156
80
52
58
98
70
108
96
50
82
106
106
90
100
46
42
66
58
66
120
56
58
104
88
132
126
88
62
80
124
134
88
128
142
102
80
76
128
74
98
74
114
78
110
122
82
136
76
80
106
54
78
48
44
64
54
82
76
64
94
92
114
72
60
56
78
132
98
96
68
76
90
70
104
120
140
76
108
88
146
94
96
72
82
60
106
74
82
84
82
80
78
76
62
86
60
64
54
50
56
116
56
100
86
130
106
62
64
96
58
92
66
156
92
138
74
130
110
74
92
126
114
108
44
70
68
92
44
90
52
108
74
134
88
58
114
124
100
138
84
92
98
46
102
136
52
44
54
48
128
56
46
70
88
116
42
58
94
64
142
72
96
72
138
44
60
86
66
84
68
166
142
70
58
100
74
106
116
70
72
64
74
176
72
128
96
86
50
100
156
132
62
106
52
140
76
66
118
144
100
70
68
94
126
80
104
72
58
90
48
84
62
106
82
128
86
98
96
80
142
42
114
98
54
136
66
156
54
102
68
70
122
56
72
78
124
154
62
130
92
60
74
96
76
78
74
120
104
90
136
66
92
190
82
102
90
88
52
44
80
34
66
96
136
106
106
130
110
134
104
104
122
82
128
82
94
98
82
106
126
74
74
98
56
72
94
92
82
102
118
108
44
112
68
50
204
66
98
80
90
78
70
138
48
92
90
90
72
122
142
92
66
114
64
94
68
92
84
46
114
154
72
114
76
54
52
66
46
70
162
162
74
78
62
172
90
56
78
132
64
88
86
108
110
108
126
54
96
82
54
42
56
98
80
66
132
110
82
90
92
60
142
52
54
84
70
74
132
46
54
108
58
104
80
90
48
112
60
48
100
76
108
80
102
68
68
142
88
52
76
68
58
138
72
88
124
68
144
100
90
68
46
68
62
76
126
50
128
124
84
112
58
92
78
88
134
108
124
88
60
76
74
66
94
56
72
72
68
88
66
64
110
72
96
112
66
70
70
68
138
38
46
112
134
194
138
106
62
66
72
84
134
76
68
38
54
68
98
80
70
112
84
104
40
70
48
62
160
68
62
92
88
54
82
112
122
74
96
76
80
96
88
80
64
128
88
114
56
60
76
104
126
48
80
76
50
76
66
64
68
50
118
60
96
106
102
56
88
122
54
50
114
54
58
146
122
44
74
62
134
106
102
86
70
106
130
96
58
52
66
40
86
114
130
46
60
64
90
110
114
88
54
78
116
52
92
112
86
70
104
134
80
70
92
74
142
58
80
96
88
82
52
40
102
64
118
70
140
90
92
188
80
76
82
96
42
72
62
80
186
94
140
74
164
50
66
126
132
86
48
98
80
60
82
50
76
108
84
70
60
82
100
46
68
130
136
100
58
166
98
62
68
98
76
72
126
100
126
116
158
82
100
120
116
52
116
96
44
84
94
58
110
84
72
78
120
146
76
102
170
68
62
64
126
52
70
150
80
94
66
46
72
106
142
42
66
120
120
98
78
180
60
134
126
66
46
60
76
88
90
108
52
140
106
112
82
64
80
56
110
178
80
80
62
94
84
52
122
76
66
84
58
46
58
56
72
104
78
86
52
84
50
114
54
56
50
110
106
94
50
36
80
50
134
66
112
122
96
76
138
92
112
110
136
78
50
64
86
78
68
84
76
64
92
80
120
66
204
80
96
60
100
66
66
70
92
56
92
100
72
120
60
78
86
108
68
76
70
72
100
78
126
46
72
48
52
62
86
74
62
52
102
88
126
138
106
52
114
122
74
50
98
48
78
90
94
132
64
82
80
86
100
68
80
128
178
190
98
44
116
78
148
102
84
102
66
56
104
76
108
60
108
70
138
54
104
152
74
88
88
198
68
114
106
92
70
54
142
82
100
188
120
70
142
60
68
64
110
86
66
102
62
80
66
70
68
66
54
84
76
84
70
72
52
76
76
70
44
76
188
86
64
78
48
64
76
68
90
84
82
46
80
74
100
54
132
98
72
88
90
60
82
106
56
138
154
208
60
106
50
60
72
102
64
116
52
76
104
44
64
76
112
124
60
98
94
116
90
78
80
94
98
80
60
104
78
148
84
124
122
106
106
120
108
92
102
52
48
60
102
54
80
104
92
82
80
44
58
92
70
54
82
64
106
120
102
72
104
72
82
90
92
48
66
122
86
68
94
104
72
62
102
166
194
116
68
80
56
74
70
54
140
62
56
86
96
84
84
200
92
68
78
104
104
58
106
114
106
142
84
128
112
130
34
202
98
106
118
106
84
84
70
110
76
58
84
130
104
78
100
108
134
92
46
182
100
120
150
58
94
82
66
58
72
66
148
66
128
60
100
116
78
96
110
58
86
76
62
48
58
68
126
102
76
84
96
128
62
56
56
52
74
46
100
118
54
162
104
128
76
80
124
120
96
50
140
60
60
112
100
94
58
72
54
88
196
80
84
84
124
72
72
44
118
62
94
66
50
104
54
74
102
94
100
50
144
94
64
70
110
56
140
84
122
98
122
60
120
60
54
168
116
106
52
200
66
158
68
98
98
52
100
148
108
62
60
92
138
94
48
90
100
90
60
56
138
46
94
112
60
52
62
126
94
48
112
88
76
128
70
100
90
68
62
76
82
90
76
58
88
98
76
118
102
86
68
200
82
96
180
110
114
146
88
106
80
82
142
86
78
66
82
72
82
84
76
40
84
50
98
98
108
60
130
88
176
58
130
86
156
158
92
66
104
84
68
46
82
86
80
102
54
82
88
132
50
90
104
112
78
104
94
92
80
60
130
66
98
134
80
72
68
116
58
174
116
64
70
46
70
70
102
142
86
100
82
112
102
110
88
80
66
76
146
124
98
104
78
84
76
80
84
90
64
62
86
74
84
80
126
108
76
58
56
156
46
104
84
68
92
88
94
46
130
80
134
58
96
140
46
144
98
64
82
98
56
80
112
116
126
142
86
100
56
82
60
82
62
100
106
64
186
102
96
44
84
114
148
58
136
130
42
46
90
82
90
80
76
88
66
204
98
50
70
56
102
92
104
90
88
82
190
166
92
88
126
58
90
60
82
100
76
112
48
108
108
96
48
144
76
138
92
76
168
92
70
74
74
92
88
80
46
68
88
72
62
76
106
88
64
80
72
100
64
80
84
94
114
136
138
94
138
92
118
96
66
64
90
72
56
76
94
136
132
136
88
64
130
156
72
84
94
136
54
56
164
158
68
64
40
92
84
116
60
84
68
88
108
114
54
70
110
68
114
86
80
52
86
148
74
72
50
72
112
62
128
98
104
64
56
82
96
48
120
82
56
44
140
52
102
60
78
98
144
128
118
68
104
68
78
72
58
102
112
66
86
52
76
126
66
96
78
60
126
62
98
94
130
114
86
90
88
72
100
106
54
66
128
76
106
108
90
54
72
66
62
80
92
80
110
80
102
144
106
56
96
120
92
132
156
114
70
62
152
58
86
98
96
162
138
82
80
82
62
170
116
98
130
80
86
80
134
114
48
142
60
80
108
72
104
114
62
78
88
108
112
86
80
120
138
48
60
130
64
64
98
86
96
66
90
68
172
72
86
92
138
84
44
90
70
118
62
60
52
66
94
104
64
150
42
44
38
68
102
96
108
78
56
82
78
52
102
78
76
116
92
44
64
108
56
96
60
116
56
50
72
84
90
100
74
92
82
154
152
106
52
84
96
142
128
84
60
90
48
106
62
104
76
96
100
80
94
120
68
88
132
88
110
96
98
54
88
100
84
116
116
90
122
76
120
90
72
74
72
126
64
126
96
82
92
104
54
100
84
64
178
96
86
150
76
90
162
78
82
54
126
80
100
72
100
68
94
178
88
54
134
54
88
84
76
72
136
62
72
74
102
82
66
70
78
70
130
70
60
74
70
116
80
76
116
108
130
120
150
92
96
128
70
54
68
48
74
62
60
102
98
82
120
104
74
50
56
56
78
84
188
86
76
50
90
52
92
104
68
124
78
76
50
86
72
122
70
78
110
90
78
76
52
60
100
80
52
92
88
70
152
130
114
48
98
148
86
126
68
96
84
108
112
82
100
102
110
120
66
90
86
60
62
58
100
100
48
80
66
54
92
58
50
98
110
100
80
64
70
62
78
140
114
112
58
90
78
56
126
70
70
66
48
62
156
154
54
110
90
66
84
120
80
94
116
108
50
92
52
78
88
54
62
82
120
58
54
94
66
84
58
88
116
100
118
66
122
182
72
92
116
102
116
58
72
94
102
94
64
66
58
66
102
70
94
60
84
110
154
76
104
54
70
64
112
128
78
88
94
88
112
114
104
80
92
44
96
66
66
92
118
134
104
128
112
132
94
76
68
62
82
82
88
62
102
74
104
46
76
80
44
112
64
90
158
94
64
68
60
54
50
144
100
96
104
44
90
58
56
84
110
130
114
96
70
52
126
52
78
108
84
108
82
106
126
118
62
66
96
70
50
56
76
120
134
88
136
88
44
86
164
38
118
52
78
74
86
86
152
72
172
70
54
138
48
76
88
178
90
90
98
120
82
124
70
100
102
74
66
164
120
56
54
126
126
152
70
48
106
84
80
76
70
90
160
86
86
80
122
80
64
76
86
188
76
68
98
134
66
150
98
118
82
102
82
108
50
94
62
54
88
86
44
148
62
68
110
72
48
124
46
98
72
106
68
58
92
86
130
78
122
84
46
88
148
58
58
90
90
84
58
58
100
106
78
60
88
80
164
78
80
64
60
76
84
76
144
52
56
76
88
140
130
118
128
92
80
68
144
62
98
68
94
56
82
90
118
88
94
84
94
58
130
136
100
118
98
50
88
92
124
62
72
54
96
92
138
120
60
54
70
118
72
76
112
84
110
106
166
50
66
112
136
96
90
50
64
44
70
64
72
44
88
82
138
106
84
114
100
74
46
70
92
150
100
100
44
88
74
86
88
56
136
78
70
66
70
46
54
58
72
114
98
134
58
140
92
52
70
76
74
62
112
118
44
134
58
56
136
60
146
48
76
58
64
56
60
106
78
128
74
80
106
78
118
64
92
84
92
116
138
48
54
66
84
76
90
130
120
94
108
98
128
50
80
108
98
76
72
114
144
126
88
44
104
86
90
64
80
70
60
94
94
82
90
94
110
96
78
84
74
160
76
78
56
86
78
78
140
114
76
90
78
74
64
58
88
54
58
122
70
78
108
132
74
90
110
116
90
88
64
66
68
82
142
84
94
74
90
66
72
44
68
68
50
178
80
126
104
72
74
88
120
62
66
110
50
80
70
112
76
64
126
80
186
90
100
120
168
58
78
66
80
116
76
134
82
98
106
96
56
100
64
134
160
74
84
78
90
88
128
116
62
68
110
48
158
48
102
72
82
58
100
54
64
82
102
104
104
110
64
84
128
166
100
46
82
112
80
64
92
80
88
110
92
128
58
66
80
58
92
58
122
58
124
68
76
78
126
96
60
66
108
112
114
88
186
76
56
80
82
58
80
60
74
48
92
104
98
88
60
94
78
90
80
194
58
94
54
54
138
198
108
76
70
70
78
122
64
102
84
78
58
78
102
62
54
74
76
62
124
78
68
60
62
122
144
76
124
124
106
66
138
72
88
108
106
76
74
152
110
104
102
74
50
74
58
78
80
84
80
84
128
80
108
84
104
106
66
116
58
88
110
76
106
96
108
64
76
112
120
140
92
72
66
58
106
68
102
48
74
136
138
76
68
72
56
46
94
112
60
68
84
84
74
120
88
72
118
88
74
102
64
104
104
118
82
70
76
112
60
134
78
132
44
62
118
74
58
76
94
86
80
68
98
146
96
90
106
142
136
112
80
70
96
118
66
80
90
74
126
190
90
84
114
82
94
56
88
90
86
78
68
58
148
148
56
120
98
84
70
62
66
56
74
86
70
106
90
96
142
128
94
80
78
96
94
90
114
56
104
156
66
104
100
126
52
106
76
70
80
96
70
100
188
60
86
86
112
66
92
120
110
54
84
94
98
118
50
202
70
130
88
48
66
102
90
100
100
92
68
128
82
106
112
52
112
120
94
70
58
88
98
46
74
54
124
110
66
52
56
94
86
64
112
128
110
124
126
102
112
120
82
88
74
110
48
98
86
96
68
60
76
78
78
62
130
64
70
82
52
110
152
120
54
70
88
138
68
48
188
88
76
126
64
86
106
56
98
92
104
132
118
64
58
104
98
60
62
130
98
84
78
60
140
58
124
118
104
62
74
72
96
64
88
186
156
126
74
70
50
62
58
84
138
110
122
106
70
132
114
100
138
66
62
82
80
144
72
88
132
138
68
142
64
90
58
66
160
66
136
130
106
100
100
84
96
66
84
124
82
68
80
74
108
104
128
102
122
92
202
94
82
66
84
70
46
84
98
88
114
90
66
60
106
74
132
62
72
42
116
92
134
66
108
82
150
84
110
86
52
74
148
68
80
82
64
56
46
98
88
98
60
74
96
76
96
106
64
148
62
164
54
72
74
128
86
62
78
126
96
152
70
84
78
68
86
48
58
94
64
124
124
66
54
80
76
90
64
102
86
78
72
82
130
84
134
78
110
74
74
50
100
104
78
64
86
56
80
72
78
50
72
96
106
178
62
66
158
100
138
64
60
86
64
100
70
132
84
56
82
118
156
90
74
72
136
60
112
64
120
58
86
56
114
104
94
136
72
72
122
140
130
120
92
92
110
56
210
84
52
92
78
112
84
56
104
98
98
50
82
56
86
108
64
84
88
98
94
154
50
88
58
96
138
66
64
76
70
86
64
130
130
84
114
62
48
78
58
126
66
78
64
104
58
90
102
100
88
82
128
48
100
70
66
96
60
128
132
100
110
86
112
74
120
60
110
84
78
88
76
90
112
74
104
64
110
84
66
92
80
76
108
106
58
68
86
90
118
60
118
92
100
90
96
58
62
84
94
70
50
138
98
110
124
88
100
90
112
204
70
48
78
194
140
72
74
96
138
80
52
96
144
88
108
84
90
86
106
114
56
76
128
76
88
122
90
124
80
80
58
80
84
184
94
158
102
94
78
116
86
72
72
70
132
98
140
86
60
52
84
50
48
96
72
80
144
84
58
54
86
68
60
96
180
62
128
98
50
84
84
134
126
80
110
120
142
110
98
58
98
84
124
80
62
126
66
98
134
94
98
112
80
96
112
118
100
76
118
68
54
84
60
142
56
88
98
56
68
130
154
126
130
74
100
58
120
74
80
74
68
100
108
214
56
88
106
92
82
106
116
80
98
56
82
74
82
124
208
106
136
132
100
60
76
60
70
134
66
134
82
96
90
74
86
126
74
70
116
66
90
94
72
46
60
52
60
106
116
108
114
132
90
94
136
54
86
132
106
112
50
118
72
98
148
84
132
118
120
146
90
126
100
102
108
98
54
80
136
106
88
126
104
90
76
98
78
74
106
112
70
80
74
74
92
104
158
136
64
86
50
152
80
142
144
134
118
68
96
68
72
68
122
96
68
114
66
166
52
84
74
78
126
94
114
58
44
62
122
88
48
120
106
64
96
66
62
68
68
106
146
84
78
80
98
112
94
88
72
118
88
70
52
86
86
60
110
138
52
132
96
60
76
60
92
82
68
82
92
82
98
72
88
118
88
98
98
108
98
194
80
56
126
192
78
56
106
168
92
46
126
80
72
116
138
98
66
82
148
98
130
48
84
66
72
114
56
116
70
106
66
194
126
148
114
64
128
58
46
86
88
138
98
82
118
144
80
64
110
118
68
206
90
78
114
120
152
94
76
86
128
106
96
70
58
122
58
124
138
110
84
96
84
96
108
190
142
68
74
64
88
122
108
84
110
64
54
152
104
68
150
62
112
70
124
62
70
62
84
130
88
94
120
120
158
72
90
136
78
142
98
106
92
46
86
104
106
70
142
188
98
108
98
58
50
54
124
64
118
74
54
64
64
88
112
118
114
94
78
126
58
86
146
60
84
100
78
102
72
48
134
148
82
116
74
106
60
116
46
52
86
108
116
86
146
52
88
144
166
146
94
82
110
78
96
86
60
52
118
120
78
72
86
64
78
98
106
86
40
128
100
72
94
142
118
54
84
104
106
92
76
140
124
54
88
130
90
122
76
96
96
90
48
92
86
66
92
128
76
60
96
126
68
62
88
104
82
66
98
110
86
118
94
114
114
64
70
98
120
78
60
60
104
76
78
154
104
68
84
120
84
86
100
90
120
108
80
86
106
96
92
90
98
82
118
68
84
76
78
62
116
62
82
76
64
100
126
84
124
60
98
86
114
76
82
110
92
54
86
114
62
126
52
78
82
62
70
50
104
94
66
108
102
130
114
74
80
88
138
70
84
74
54
80
86
76
214
186
116
56
48
82
70
42
110
68
86
82
68
56
70
72
106
122
106
126
126
44
122
72
100
66
84
84
60
70
100
134
66
50
68
92
66
96
48
58
76
112
124
106
54
82
104
124
50
48
70
102
74
70
70
116
82
80
124
64
52
88
82
104
84
52
90
80
74
110
104
76
104
90
66
74
110
48
68
68
158
74
92
92
54
116
138
62
56
44
70
76
138
82
58
56
102
82
82
70
62
120
92
130
82
70
88
60
90
126
124
66
90
94
134
110
54
144
58
90
48
132
66
92
144
90
102
102
108
58
174
92
140
166
98
68
96
100
92
54
86
88
104
98
116
80
104
104
52
108
104
108
72
80
148
46
58
98
90
88
56
102
128
82
86
60
126
86
48
60
100
74
140
86
84
80
126
70
60
70
88
104
72
64
58
62
106
78
80
106
116
56
56
48
72
90
56
74
74
120
94
76
114
46
66
118
106
80
64
60
68
70
96
100
60
116
72
58
126
74
82
54
128
92
100
110
104
100
90
82
96
68
96
90
64
54
100
94
60
70
42
122
162
92
76
84
66
74
118
112
118
50
70
118
84
138
64
66
118
90
88
76
112
208
86
98
56
90
92
72
78
74
94
102
84
62
102
132
68
98
88
130
96
48
78
106
84
148
74
132
70
104
98
76
88
88
144
76
60
102
78
90
70
98
68
82
70
60
84
86
130
124
82
74
154
94
210
58
158
118
184
104
62
50
146
100
82
112
130
58
106
72
72
88
204
88
60
106
100
80
68
126
56
58
114
60
112
58
78
54
82
160
48
86
54
78
66
58
62
118
100
78
90
90
78
60
58
90
94
62
112
140
72
96
68
84
118
100
82
88
134
130
94
96
108
80
162
60
98
110
72
64
84
74
110
122
92
84
110
124
108
92
52
80
48
78
106
104
78
106
118
116
78
84
54
96
78
120
120
116
54
128
96
80
120
76
78
76
82
138
76
62
50
78
86
120
104
120
114
76
66
86
88
120
84
64
84
74
150
84
80
128
62
82
78
90
94
108
120
58
106
84
94
86
126
126
72
70
76
68
98
62
118
58
74
62
96
68
104
64
76
88
108
74
122
114
110
118
90
120
46
106
86
92
136
100
72
82
68
100
56
62
86
74
92
150
100
120
106
76
142
106
96
122
102
108
60
64
78
104
92
86
46
152
122
60
114
98
64
68
80
92
46
112
54
142
132
88
116
74
96
82
88
64
92
138
158
110
80
64
66
60
54
134
50
130
68
110
106
178
76
120
118
86
116
52
124
54
118
88
114
136
92
102
62
54
132
122
84
130
62
66
70
84
70
108
68
76
116
54
84
66
44
70
202
96
112
90
82
120
114
134
60
114
60
80
82
102
110
80
90
118
60
74
136
84
102
112
90
126
60
112
88
76
126
62
72
68
70
78
64
76
94
124
92
78
70
94
84
86
114
48
64
120
66
48
76
96
62
142
62
98
96
86
184
98
76
64
80
142
96
104
130
60
110
92
76
138
52
90
112
178
218
94
76
94
92
112
80
92
92
70
74
76
78
76
92
100
110
74
170
64
84
134
46
98
122
98
72
64
80
106
48
100
70
80
74
134
82
126
116
200
124
44
72
106
76
74
70
60
166
70
118
146
52
68
56
60
86
74
76
62
88
48
86
110
64
128
94
126
74
106
96
94
104
56
110
62
180
60
98
66
118
80
136
100
68
62
48
100
46
118
78
74
104
66
62
98
116
90
86
74
44
118
62
76
86
134
92
118
86
130
84
78
88
66
58
96
70
106
136
124
120
58
82
60
90
80
72
64
78
104
82
44
108
46
84
78
86
84
74
96
78
152
188
84
88
84
100
76
58
78
76
60
80
58
86
74
112
148
78
158
136
96
46
110
82
96
76
106
80
98
76
78
92
84
126
80
84
74
78
76
120
68
76
72
84
48
62
96
76
82
86
112
80
100
74
118
122
84
126
76
74
140
84
50
72
100
92
72
86
94
126
90
66
88
82
82
126
74
126
114
94
96
54
82
80
80
50
84
128
82
50
74
56
108
88
86
96
56
126
124
66
64
128
70
130
124
94
140
60
66
124
98
86
100
44
84
160
70
64
110
78
102
68
86
74
68
76
126
76
136
74
76
80
146
72
72
66
132
82
108
60
126
120
74
124
86
92
86
64
118
118
68
80
104
114
64
58
92
76
96
96
108
74
56
54
66
56
130
120
100
64
88
106
86
98
108
58
116
82
72
110
60
92
124
66
130
70
78
200
72
56
72
150
82
74
144
84
132
98
50
154
110
122
110
66
84
166
100
94
76
130
64
138
84
106
136
154
114
76
68
94
54
92
110
98
80
126
80
96
100
118
124
120
82
100
112
134
102
108
90
98
84
66
76
92
128
88
138
74
70
62
70
48
56
40
90
116
62
130
98
54
84
48
68
78
82
48
120
58
110
110
84
68
78
84
116
118
66
52
78
98
98
110
74
70
124
88
58
100
82
82
70
64
60
120
74
82
112
58
102
80
162
136
66
96
96
92
66
94
138
74
118
98
106
98
52
98
86
96
54
66
188
70
160
140
64
104
110
84
74
78
110
90
90
84
112
78
94
110
76
52
102
74
136
98
44
68
62
84
100
128
114
128
126
54
60
88
86
124
80
84
68
58
124
60
136
116
84
78
54
82
82
92
90
120
194
78
86
70
114
82
192
116
72
92
104
100
62
64
70
74
132
52
76
78
104
128
96
84
88
104
54
86
66
90
64
106
90
76
74
98
80
136
84
96
90
84
82
80
98
92
62
76
54
54
74
88
176
70
76
68
100
64
50
92
82
88
78
84
148
66
94
140
96
78
64
114
134
74
62
126
100
92
76
120
100
68
104
106
62
106
96
110
76
60
122
104
80
110
136
122
166
160
66
58
108
130
102
86
106
96
58
80
98
104
94
78
92
100
76
72
90
206
58
124
110
108
78
84
114
122
114
108
66
76
80
122
212
90
114
100
126
84
72
106
130
98
56
110
88
124
96
62
120
104
130
94
92
60
48
66
110
110
78
66
94
50
58
92
94
86
96
184
54
70
78
110
70
94
72
56
172
50
60
90
82
74
94
60
68
126
154
70
88
66
98
88
74
154
74
76
94
76
84
84
100
54
106
152
60
60
58
94
148
98
90
76
166
92
106
80
68
102
102
84
94
70
50
50
60
62
80
126
96
86
98
74
62
68
60
88
96
100
66
86
68
60
122
68
86
76
76
82
66
56
132
94
82
96
106
168
76
84
98
194
90
98
98
120
88
74
62
62
82
60
48
80
80
124
62
110
92
146
66
56
50
164
162
98
62
48
70
138
52
94
88
82
88
80
86
134
110
168
60
54
74
70
122
82
148
58
102
96
112
58
122
106
84
94
90
60
104
118
88
48
78
100
106
58
118
122
92
108
116
108
72
68
76
52
132
132
108
88
54
120
94
112
72
98
126
104
84
130
96
98
92
76
100
106
62
124
134
54
94
72
70
148
154
124
66
90
136
86
102
72
120
90
72
62
68
82
92
68
86
86
110
98
88
70
82
100
114
46
114
86
82
82
136
94
118
120
118
116
100
100
138
126
86
148
72
66
62
88
80
84
56
100
82
108
58
108
74
70
86
82
88
122
60
102
64
76
104
90
72
102
140
82
54
138
104
100
92
72
90
98
74
114
86
124
64
192
162
74
52
74
70
132
108
52
78
158
68
92
56
90
68
136
76
88
78
90
162
112
66
118
76
130
84
62
46
96
74
70
50
122
60
136
120
140
92
88
98
80
50
108
86
70
108
86
64
74
48
64
86
92
132
100
74
56
62
60
94
112
70
124
74
68
192
76
78
84
78
102
82
94
104
40
104
84
156
66
66
90
84
62
86
74
74
182
62
104
68
80
138
72
90
90
112
66
112
80
128
54
118
144
96
110
88
98
82
52
68
122
84
78
128
64
52
96
78
126
110
82
140
74
58
48
82
108
90
116
56
138
94
98
128
56
108
66
192
108
134
78
102
104
88
78
76
100
108
98
58
48
84
102
126
64
100
74
106
130
128
80
78
92
78
68
72
100
104
110
68
118
68
86
60
72
122
82
80
96
140
64
110
80
96
114
94
80
152
90
60
98
120
78
66
62
56
106
136
64
68
52
82
78
102
142
70
132
124
120
60
104
82
74
102
78
144
78
90
86
62
82
82
52
70
82
56
116
162
92
96
94
102
80
74
84
198
66
116
46
74
54
110
58
118
82
82
102
72
106
114
114
78
84
80
50
128
142
88
94
62
80
136
112
74
78
140
82
94
82
68
98
118
146
66
48
104
84
172
104
82
92
86
60
130
76
72
48
82
176
90
128
70
112
144
60
102
120
124
152
70
46
80
108
114
80
108
102
92
82
88
124
70
40
70
78
72
58
94
64
106
140
96
60
92
96
86
46
112
50
108
128
76
86
132
66
64
92
86
140
122
114
76
162
98
78
84
122
112
76
58
130
76
58
64
116
84
90
98
100
148
82
64
74
72
108
88
86
52
114
68
90
94
90
92
106
68
100
44
72
56
122
82
84
64
68
88
66
54
80
172
96
94
68
82
74
110
92
62
50
46
104
110
114
78
68
78
86
60
92
108
72
106
84
110
176
106
104
98
66
154
142
90
162
148
112
138
68
72
124
96
178
88
88
112
78
162
118
88
128
106
122
148
122
68
112
110
92
114
74
110
110
108
74
90
66
56
154
70
76
104
108
72
110
70
102
88
44
106
74
46
50
86
84
168
62
64
102
92
122
76
52
64
76
76
78
112
120
82
108
132
114
132
100
92
116
80
70
116
84
90
74
152
50
122
100
94
104
104
58
202
108
72
110
70
110
76
70
140
90
96
68
98
114
108
62
96
108
138
106
88
202
106
130
80
102
74
104
66
80
76
130
62
82
88
66
74
76
76
88
122
84
54
114
116
82
52
198
90
56
62
90
54
76
102
90
56
90
80
56
68
68
78
64
80
174
140
100
86
48
120
108
70
72
70
76
116
76
60
64
56
118
134
152
140
124
54
108
100
134
66
72
62
88
72
74
84
126
56
92
78
84
102
98
60
94
78
126
76
54
96
80
122
58
106
100
62
84
70
86
74
72
114
88
58
82
68
114
76
128
134
56
88
80
100
132
124
72
158
112
132
124
90
62
94
80
72
98
146
84
128
118
130
84
138
82
82
66
92
50
158
66
74
70
114
56
86
122
88
84
122
54
46
42
98
144
142
70
84
84
54
72
58
100
114
60
84
92
66
66
114
104
74
104
76
92
82
68
68
48
64
70
172
76
80
76
156
64
88
90
62
98
110
106
60
122
96
64
50
84
152
100
140
136
60
66
68
54
78
86
106
66
86
96
86
50
52
68
58
94
124
82
104
62
140
70
122
102
92
84
76
82
84
100
50
198
90
88
108
82
44
70
102
88
102
44
78
52
88
78
56
106
62
92
84
88
68
178
64
58
70
52
66
52
68
100
134
88
86
126
102
110
82
74
80
114
60
76
66
52
140
122
100
96
74
108
80
84
72
138
166
82
194
128
146
66
64
76
54
100
48
72
142
142
68
56
82
60
62
110
90
112
116
130
104
98
82
86
72
58
70
42
78
42
52
86
76
70
94
80
140
90
80
118
94
52
116
100
86
146
100
84
116
82
140
86
38
98
74
70
122
62
70
96
84
128
60
146
106
90
98
62
64
118
106
88
78
58
90
70
88
92
52
144
90
56
80
106
74
70
72
106
90
48
90
94
112
126
86
82
64
60
82
98
92
66
64
116
58
88
72
52
118
126
72
74
94
74
120
64
50
94
110
144
94
86
64
74
110
92
54
102
92
98
136
110
60
86
88
94
74
66
80
124
82
48
96
94
80
82
68
134
114
82
126
116
68
72
66
86
152
84
116
68
194
64
86
80
126
74
46
100
118
54
72
128
180
98
68
76
52
86
98
86
56
80
104
54
112
78
54
70
124
108
78
154
96
56
66
142
162
206
74
122
98
64
122
46
94
78
76
154
88
114
52
72
84
84
70
52
100
180
62
134
92
120
78
66
44
88
80
60
144
102
100
66
74
64
68
78
114
86
80
132
124
98
68
102
50
98
112
64
94
100
92
132
44
74
130
86
98
98
90
116
62
88
118
92
54
156
128
68
90
62
158
186
48
98
122
82
70
100
96
118
138
82
112
90
52
80
112
78
78
84
72
106
114
82
92
78
116
58
66
74
74
118
48
78
68
90
58
150
84
78
70
74
136
96
84
122
112
52
98
140
150
100
94
74
138
88
98
120
64
128
58
176
54
56
78
116
112
102
126
82
60
134
50
110
86
96
114
92
116
112
60
110
92
82
118
156
202
98
58
64
72
176
104
48
96
106
104
108
98
96
112
80
84
80
108
106
110
114
76
122
72
98
52
54
66
82
84
90
114
90
70
68
64
42
92
122
76
92
118
96
112
138
140
96
80
94
122
82
130
122
60
94
58
104
64
72
190
86
64
54
70
108
66
90
76
144
132
56
90
88
72
112
112
144
98
62
102
110
86
90
52
70
104
116
74
82
132
126
50
44
54
84
86
76
68
48
80
124
66
62
86
120
78
82
104
94
154
54
124
86
80
78
100
86
94
90
108
94
140
130
78
64
118
80
68
80
80
96
102
82
88
64
56
116
72
114
74
130
116
104
110
78
94
118
70
64
136
54
72
74
114
60
108
98
90
128
70
136
124
86
76
110
78
74
114
78
56
128
102
120
94
94
62
108
158
84
66
92
90
96
88
74
92
58
78
86
78
92
92
98
94
84
58
116
60
140
86
110
80
76
48
160
86
132
86
96
76
186
70
64
92
104
62
64
80
86
64
110
78
60
98
160
56
72
112
86
56
80
60
122
140
76
90
102
142
96
74
130
60
110
74
74
60
64
68
86
74
52
126
88
88
64
66
192
100
118
78
136
78
104
64
60
68
206
160
80
142
116
66
70
114
188
44
88
118
182
178
98
88
84
122
118
84
88
96
82
102
118
92
62
150
108
112
66
96
72
68
82
68
88
104
64
72
54
88
88
80
74
90
118
70
100
106
70
108
72
132
128
86
64
58
112
132
100
80
100
72
128
54
64
70
90
72
48
106
60
148
50
124
96
72
104
62
156
106
100
70
102
68
98
82
110
132
90
100
118
134
84
64
80
80
152
106
80
94
70
102
122
62
84
70
88
54
120
62
54
92
116
86
108
66
114
120
82
98
104
102
106
80
66
106
90
64
48
58
200
136
102
94
118
96
106
134
90
68
94
84
94
88
48
126
54
126
80
82
130
76
142
72
60
108
108
72
70
114
72
68
118
74
90
62
44
72
86
154
52
56
84
118
66
64
108
78
98
132
150
88
112
90
82
82
56
98
144
90
68
60
84
136
108
70
130
114
70
78
76
76
80
100
122
96
42
60
84
68
60
56
72
72
50
150
78
70
62
100
74
62
102
102
102
104
88
82
66
108
92
40
106
78
112
78
90
146
52
76
96
84
94
78
86
100
84
82
134
46
82
118
118
130
88
94
98
98
56
70
116
122
64
78
62
126
98
94
110
82
86
70
94
60
70
108
84
150
112
86
62
96
194
62
112
110
58
56
60
50
72
160
64
130
116
98
94
76
110
134
94
58
98
88
98
126
108
78
54
62
96
110
88
72
130
134
102
44
114
62
60
60
138
96
52
108
120
82
92
50
58
58
48
90
56
86
136
82
60
96
48
78
138
84
158
76
60
50
56
64
98
124
92
94
88
92
94
80
74
86
80
70
78
98
66
74
58
86
82
130
120
56
110
104
118
116
68
110
108
80
134
58
102
112
136
100
64
108
120
78
186
54
72
124
50
92
56
72
70
42
110
64
130
84
104
128
84
72
72
136
98
94
112
72
134
100
60
98
64
110
78
134
116
118
64
176
68
62
96
114
88
62
128
42
82
86
124
70
86
72
92
220
68
76
112
52
72
98
74
134
98
68
64
102
80
126
74
118
130
120
166
82
90
84
84
78
122
110
60
68
104
62
86
102
100
156
60
102
86
122
84
98
114
92
104
82
64
86
94
130
76
82
84
82
52
104
78
68
110
102
84
86
60
64
116
136
80
80
106
82
88
120
44
100
66
118
66
104
102
174
64
92
78
82
56
126
100
76
96
114
62
86
78
120
72
104
78
124
76
68
112
98
102
58
52
66
62
82
80
106
102
116
122
90
78
70
98
92
88
126
58
62
94
88
114
100
60
82
160
114
60
78
82
50
52
108
120
128
106
52
118
84
116
90
148
118
98
56
54
96
92
56
130
148
52
140
102
116
62
158
96
72
70
106
122
98
56
64
80
102
56
130
88
106
112
110
90
122
78
98
102
114
76
70
92
108
78
90
70
64
56
140
80
104
90
66
96
74
116
94
60
74
156
128
60
96
108
114
86
122
66
120
68
130
78
118
50
52
46
72
136
110
74
66
62
60
120
98
124
82
102
106
84
144
76
112
66
68
96
48
58
58
96
122
106
92
56
118
60
86
100
66
80
78
80
56
96
64
126
84
128
186
78
72
138
90
94
106
96
140
86
98
122
88
80
122
80
52
52
114
108
118
206
122
124
136
142
58
86
120
54
94
60
130
100
92
72
92
94
76
104
126
60
126
48
100
148
82
98
96
130
62
106
50
84
88
118
116
80
92
86
128
94
116
70
60
72
80
118
70
64
50
80
84
72
76
50
128
122
62
74
54
76
90
44
60
92
92
76
102
84
88
62
62
60
74
86
94
118
68
98
74
96
70
98
90
96
76
76
98
126
104
62
126
70
66
70
118
74
58
174
90
76
104
84
54
92
90
70
62
82
80
104
60
80
94
62
70
58
118
110
96
66
66
106
100
136
48
98
96
90
102
82
76
58
150
130
66
80
88
144
110
108
90
50
128
78
80
56
52
82
74
64
86
164
92
102
86
76
66
52
76
50
152
102
70
84
98
68
100
108
52
70
90
100
206
110
84
72
118
48
60
106
124
76
84
92
116
46
88
82
50
90
68
106
112
108
62
66
80
116
56
114
66
154
132
122
72
84
108
50
98
88
90
98
82
58
84
118
72
60
120
80
80
66
82
64
52
82
56
68
54
84
66
76
76
92
118
68
124
76
68
86
146
206
84
100
108
112
76
60
72
70
84
98
68
70
136
74
96
50
118
62
100
132
64
76
52
78
96
82
64
92
72
102
116
56
80
96
132
62
74
206
90
112
106
116
84
98
58
120
104
58
86
92
80
80
76
140
92
126
190
76
114
102
74
88
90
62
64
142
52
110
128
74
46
76
98
116
90
112
54
108
126
108
120
80
90
136
76
162
152
74
86
114
56
86
84
58
76
80
80
140
114
100
64
64
54
78
64
46
66
116
88
94
66
104
88
106
74
62
48
84
64
178
94
140
74
80
138
90
66
54
104
76
68
100
60
70
110
60
62
112
80
118
92
148
74
88
122
62
90
88
86
106
86
110
90
112
76
112
102
78
98
90
48
80
92
98
74
84
64
100
76
80
58
88
56
60
116
134
102
106
96
92
74
128
70
98
66
84
88
60
76
200
62
74
100
92
98
58
100
122
100
138
74
56
82
124
88
58
60
84
112
88
152
114
104
66
70
148
72
46
118
148
76
80
84
64
96
50
124
50
90
104
70
60
100
80
84
82
80
66
74
92
66
90
132
68
98
68
108
80
64
96
100
76
80
82
110
136
84
88
110
76
102
148
108
74
94
70
116
82
68
104
60
116
72
162
96
72
136
82
104
70
68
52
118
64
126
104
82
70
66
90
70
78
82
140
94
132
70
58
82
90
86
56
66
48
92
90
80
72
80
96
116
64
90
90
88
140
72
56
82
124
70
108
164
112
124
142
90
80
108
132
84
124
52
84
68
74
74
62
74
106
124
100
68
88
86
74
126
122
56
142
56
58
62
80
72
110
90
86
94
96
64
50
140
74
72
94
106
124
72
78
78
206
98
116
106
82
92
64
74
118
82
44
106
74
86
94
136
58
114
130
76
68
48
82
96
72
78
40
66
68
152
114
70
118
200
76
84
74
86
50
66
126
92
178
92
70
114
66
100
102
48
120
86
50
60
60
82
138
74
114
80
70
72
74
78
52
86
98
96
132
72
88
102
98
110
82
128
100
136
122
84
60
72
70
96
104
68
118
62
94
52
92
106
138
150
92
110
76
54
90
126
128
196
108
82
96
100
88
92
116
132
74
94
74
74
74
76
154
124
82
52
76
146
76
56
60
84
54
88
60
74
124
60
140
66
66
68
60
58
102
120
114
76
80
170
66
140
94
158
72
90
130
86
52
76
116
128
90
94
106
104
90
130
58
68
94
78
90
80
110
92
72
110
184
92
96
62
58
166
92
64
64
54
118
62
74
82
56
76
112
108
98
100
98
88
54
126
82
70
120
94
92
70
58
122
84
88
78
116
102
76
88
88
74
108
172
66
48
136
60
96
102
116
106
98
114
90
70
110
74
86
116
66
64
140
134
76
52
50
70
126
102
68
68
88
80
70
106
108
64
68
126
90
132
152
136
94
62
100
56
112
110
104
94
104
96
78
64
62
64
124
124
130
70
186
80
64
54
98
118
108
52
66
68
124
96
68
84
78
80
108
54
112
74
82
102
56
60
110
122
56
108
84
86
68
130
86
112
54
56
72
88
74
80
108
90
64
80
66
60
64
98
130
106
66
72
58
76
106
52
120
64
124
114
70
92
158
82
76
80
80
56
86
56
70
86
114
82
52
64
70
76
64
146
90
106
70
88
102
76
84
64
156
78
96
66
106
128
92
172
152
74
90
70
174
84
72
84
58
104
116
54
86
122
64
150
86
90
68
74
68
74
62
98
86
52
98
110
92
80
118
50
86
112
86
82
82
88
110
118
84
58
76
98
104
104
96
120
168
54
116
112
124
80
70
100
98
80
136
68
86
64
88
62
64
66
114
108
144
112
114
76
52
92
98
94
112
136
112
94
70
64
136
78
70
122
70
128
114
80
56
62
86
78
58
152
80
90
62
112
118
78
64
92
64
74
84
72
70
68
78
76
62
206
58
80
118
84
100
98
124
82
90
152
144
62
44
58
74
84
78
52
76
70
84
86
66
64
74
82
60
106
162
86
124
84
144
122
86
100
64
106
96
68
88
76
92
102
84
68
86
84
86
86
80
116
80
146
120
100
104
70
84
72
100
92
72
64
104
44
88
148
56
64
74
80
58
96
124
98
66
86
94
66
68
100
76
76
72
66
112
58
86
98
106
88
80
86
90
82
104
68
70
92
114
52
68
72
134
74
56
144
64
90
112
102
72
114
60
162
82
136
100
86
50
86
94
58
106
82
82
136
56
80
52
76
72
58
82
84
124
54
66
78
40
102
82
112
94
86
126
132
208
190
110
90
88
70
102
82
90
92
80
56
74
42
116
98
80
52
54
96
128
44
74
104
92
102
70
74
118
112
122
78
62
110
52
88
124
98
44
80
122
138
128
114
70
124
78
124
80
86
72
56
102
100
90
74
68
116
96
134
78
52
50
46
110
100
54
82
82
74
110
104
86
98
46
76
98
64
140
120
66
92
44
54
58
158
142
82
70
70
128
116
126
112
128
86
132
96
58
152
134
78
84
118
66
82
98
76
108
66
78
124
66
94
120
112
56
84
150
212
90
118
84
134
92
66
72
118
52
58
188
136
132
132
74
172
134
62
78
108
142
76
84
102
122
94
68
100
94
64
98
68
66
84
68
84
102
68
96
98
128
114
100
174
108
96
74
124
54
140
102
116
98
68
52
102
74
84
64
194
76
152
70
78
124
106
120
84
96
74
104
70
124
184
114
76
86
98
72
92
82
80
86
120
96
94
154
70
92
80
58
88
64
90
68
66
74
78
74
102
130
82
90
54
144
102
58
52
96
66
106
68
110
62
70
104
78
80
60
92
110
200
66
110
140
54
72
92
96
178
84
106
188
110
170
142
60
66
82
96
74
88
58
76
80
86
108
46
78
112
148
70
60
102
94
80
90
124
112
82
70
116
98
204
112
82
80
44
90
50
112
62
82
124
134
78
42
52
88
92
48
144
92
76
58
64
76
70
78
78
48
62
66
74
82
98
50
70
76
56
78
70
70
110
152
102
100
100
100
96
98
60
76
82
84
174
126
116
92
100
124
100
122
98
104
56
72
82
66
102
116
106
52
76
106
88
74
68
128
42
94
112
114
96
76
104
84
90
76
210
132
116
204
66
126
82
128
194
126
80
94
138
70
76
106
140
100
140
42
120
126
66
36
76
114
110
56
148
116
134
104
62
70
76
114
126
134
58
72
60
58
62
78
100
86
166
82
98
70
50
78
102
80
64
58
78
86
92
114
74
196
98
124
132
164
122
80
88
110
88
106
78
80
112
116
70
70
48
94
76
74
96
62
100
82
96
118
130
76
142
64
96
78
74
46
66
78
94
92
68
86
116
84
58
112
92
74
80
52
92
86
62
74
88
114
56
86
78
48
98
178
118
82
118
80
100
128
162
92
56
124
66
62
88
46
72
96
74
130
128
72
86
62
130
86
64
88
58
88
66
122
122
46
128
52
72
118
98
96
108
70
80
116
64
90
68
74
132
90
86
48
84
98
94
126
94
78
68
102
72
76
118
66
142
98
82
72
66
58
92
108
84
108
96
58
80
64
110
70
88
88
56
150
76
204
46
68
108
68
52
88
96
88
54
90
128
86
76
66
126
98
126
114
98
76
140
82
68
68
42
90
72
78
100
72
82
98
74
106
184
106
68
80
82
132
84
96
56
82
102
102
78
124
148
114
116
118
78
118
54
68
40
138
126
94
86
94
102
112
116
128
70
78
84
106
120
94
144
82
90
84
100
118
64
94
68
94
90
128
110
66
98
70
112
74
74
76
76
76
152
54
74
102
92
106
66
98
72
86
94
58
78
82
110
188
76
110
56
52
74
124
48
64
138
70
94
86
144
96
120
44
108
78
72
54
56
138
80
154
78
50
74
70
80
68
74
54
78
68
60
92
124
66
112
80
72
86
130
96
154
92
106
68
90
100
94
98
96
142
82
134
86
74
82
64
70
84
46
62
52
70
82
94
62
86
66
120
108
144
40
76
72
108
194
58
68
84
128
68
90
82
102
82
116
110
88
62
66
92
122
74
70
114
148
82
50
148
90
50
66
84
84
56
92
86
110
102
102
104
62
108
94
68
124
82
80
82
64
52
90
78
74
92
100
102
78
92
56
134
72
118
46
120
56
82
154
72
116
70
74
100
134
76
82
96
64
80
156
78
44
66
68
74
84
94
102
166
48
92
94
66
118
64
62
82
66
100
128
112
44
88
82
50
98
144
84
104
106
94
56
64
72
50
102
92
78
54
138
56
94
74
72
120
82
74
96
80
132
78
90
82
112
88
86
52
108
140
96
104
88
64
68
124
124
116
70
68
160
106
72
86
58
82
48
46
102
76
78
126
62
88
70
102
70
80
74
98
62
80
114
114
124
88
126
44
148
88
122
92
154
74
128
192
94
62
106
114
124
56
72
152
88
62
112
108
88
104
162
120
52
64
110
62
138
80
80
118
108
114
80
76
96
80
54
86
58
80
76
112
86
40
76
80
128
104
100
66
62
60
58
94
74
142
112
96
70
74
74
114
80
126
96
92
78
56
66
52
76
88
116
88
62
94
68
54
96
122
72
118
64
64
74
124
74
56
56
52
62
76
106
146
88
82
80
62
72
58
78
106
178
88
76
60
86
84
90
118
96
100
52
70
72
118
66
64
100
108
90
104
84
152
74
66
82
62
62
80
124
68
64
128
82
56
62
48
106
158
74
54
100
70
108
78
102
78
92
82
68
82
80
90
70
216
98
44
128
84
82
134
184
102
74
90
44
126
54
112
62
88
86
86
118
54
72
68
122
108
66
54
92
60
56
156
62
140
128
132
54
66
110
114
72
120
62
68
94
68
210
72
98
98
66
80
90
76
126
74
72
74
110
54
92
84
104
122
96
100
148
80
76
180
82
94
116
96
58
54
88
74
134
78
60
76
100
62
72
132
76
108
110
68
66
68
50
72
122
48
70
120
64
206
76
66
72
82
102
122
116
72
94
40
138
110
64
94
100
96
102
106
102
64
108
50
84
64
44
66
60
56
82
136
132
94
72
92
64
136
104
84
64
124
64
78
82
46
186
96
72
84
66
84
66
56
72
94
130
62
120
68
122
102
84
78
86
80
72
94
64
64
50
60
54
126
100
74
68
172
136
46
90
68
116
60
90
96
120
112
108
68
102
54
98
112
82
108
110
114
106
114
82
94
64
168
106
64
84
86
114
94
76
108
96
134
106
102
50
90
104
70
100
86
120
102
48
80
86
102
62
66
66
96
44
72
80
94
82
52
106
58
72
78
88
56
88
104
66
100
68
86
90
68
42
64
76
118
44
44
108
108
108
70
120
144
92
112
94
106
76
84
100
62
68
124
66
62
50
108
64
62
84
70
62
92
80
130
64
112
70
52
76
86
60
114
168
90
136
120
66
70
84
78
96
104
74
144
182
126
78
144
96
108
68
88
130
74
94
98
106
100
106
88
86
72
94
124
84
96
158
124
110
152
92
106
48
96
90
70
116
100
42
68
54
66
74
54
50
54
58
58
74
104
56
60
136
136
132
68
122
134
88
100
66
64
128
112
130
116
48
88
68
64
118
82
134
72
80
70
114
116
56
44
114
90
144
100
60
90
70
52
78
118
168
128
122
80
96
76
56
70
84
96
116
94
84
132
88
52
68
122
126
96
200
58
102
146
94
132
88
58
72
80
106
70
88
96
94
82
122
78
66
76
72
108
68
74
70
98
56
118
128
78
106
86
58
76
74
68
86
152
50
56
134
126
54
98
80
74
100
124
56
104
90
56
72
92
128
132
72
58
56
84
62
102
94
112
112
106
74
80
96
46
80
142
90
68
142
114
116
56
182
90
60
90
94
90
54
74
72
64
126
100
92
90
80
154
96
86
86
68
96
108
94
96
132
130
56
72
62
88
132
88
78
94
100
70
82
134
66
88
94
80
56
88
132
96
70
116
122
120
146
118
152
56
84
56
80
118
94
120
54
116
86
122
68
98
104
84
54
72
146
100
80
136
74
52
66
90
126
106
90
120
142
98
66
68
76
124
124
160
70
138
60
48
124
104
58
50
176
122
126
72
154
76
70
134
96
72
76
98
52
102
80
94
110
86
98
60
120
52
106
148
76
94
78
104
76
70
150
70
90
88
70
68
80
102
74
64
100
76
126
54
92
70
88
118
70
138
172
78
76
106
88
76
88
86
92
144
142
102
80
80
48
72
98
76
114
70
94
54
98
116
134
66
134
84
74
56
78
100
64
78
90
70
62
76
52
116
54
70
116
74
60
162
62
110
140
74
78
62
134
76
132
98
72
110
96
56
52
104
88
80
100
74
56
124
78
134
72
86
80
66
142
94
80
106
60
136
102
76
86
76
56
66
80
132
112
94
98
90
80
64
100
112
94
80
54
102
144
54
82
74
100
92
80
98
108
56
84
110
48
112
70
90
90
96
82
102
90
100
92
88
64
62
68
102
58
86
64
96
72
88
66
50
50
72
134
90
58
74
70
112
88
102
88
108
88
100
92
78
94
72
86
72
58
174
68
158
84
56
46
88
56
106
122
86
90
82
44
96
106
62
70
78
76
82
120
52
70
140
80
74
148
88
124
64
80
56
66
84
94
144
70
112
64
98
72
78
96
90
106
72
162
88
58
44
96
146
94
66
90
104
114
108
136
76
56
72
122
136
74
66
64
80
134
122
82
144
80
70
56
112
82
98
76
146
62
52
72
86
136
74
76
88
54
60
76
64
88
82
112
66
114
60
94
80
54
80
48
58
130
62
120
66
72
154
122
74
66
138
120
54
138
180
102
92
62
108
64
64
128
52
90
70
70
82
58
100
76
44
96
94
90
88
136
116
66
120
62
82
82
64
86
44
108
100
78
72
114
78
74
44
82
94
84
94
98
130
60
96
72
66
74
92
140
90
74
78
58
78
74
60
94
118
66
56
50
68
98
108
70
54
80
48
62
114
86
70
122
134
108
76
156
50
88
112
74
90
72
84
98
90
38
102
78
136
144
48
102
102
142
66
112
98
58
64
90
124
50
112
94
136
52
144
98
48
54
78
58
68
86
102
76
98
96
86
82
94
122
144
76
64
82
46
92
132
96
96
118
60
78
126
152
80
78
52
48
86
96
58
126
106
122
66
90
102
110
94
50
104
114
100
52
82
90
78
122
144
136
120
130
74
78
136
134
120
64
76
74
66
100
128
122
188
48
58
120
68
90
68
74
86
120
104
90
56
84
54
114
128
106
66
80
72
114
144
96
70
70
80
84
98
90
214
114
96
50
88
48
96
118
68
82
88
86
82
78
174
56
50
82
68
170
90
124
102
96
104
128
90
78
72
98
58
104
84
94
80
52
114
114
76
54
130
94
96
98
52
126
138
72
80
84
66
80
132
132
112
148
64
84
72
94
98
74
62
90
58
78
138
50
82
80
128
84
104
80
126
92
98
54
46
86
108
76
90
94
82
54
52
78
66
86
136
82
64
112
56
102
114
98
64
60
52
122
92
60
122
54
90
74
78
90
56
56
58
100
80
134
64
90
64
146
88
60
114
130
100
94
154
70
72
62
96
88
74
118
66
56
94
52
100
40
84
110
94
68
88
112
94
96
100
70
60
134
58
76
74
74
100
96
130
104
94
94
72
80
94
92
42
94
72
100
82
90
44
92
116
112
66
78
58
78
98
90
128
102
78
78
100
126
94
54
86
82
64
98
58
76
84
80
124
98
124
96
94
98
76
56
78
96
66
48
72
64
122
62
122
88
90
130
54
62
66
140
74
94
90
82
104
92
94
98
78
56
106
142
94
82
86
144
116
104
66
122
134
68
138
72
80
44
114
64
68
100
128
108
88
80
140
102
54
126
90
50
106
76
104
68
70
122
114
80
86
130
108
82
136
134
152
112
84
74
96
66
56
120
102
78
78
88
60
124
114
128
74
74
96
102
74
64
174
112
44
48
48
146
72
76
68
140
76
124
98
88
70
88
72
106
116
76
74
86
84
106
82
82
86
56
100
106
86
56
70
70
66
88
86
88
66
128
132
70
136
66
166
76
74
82
48
82
80
52
64
106
84
70
96
58
78
50
82
56
108
62
82
84
102
98
140
82
92
84
44
136
106
50
120
98
180
92
70
78
96
38
138
56
82
76
98
72
164
88
82
100
80
60
104
100
50
76
106
104
94
142
70
84
72
94
88
50
66
56
86
58
48
168
60
76
94
64
56
64
56
64
58
106
92
80
90
64
48
102
90
142
94
58
116
112
56
98
116
86
122
176
70
58
78
106
90
102
106
90
80
132
106
120
66
80
46
82
102
82
76
142
86
64
136
92
48
84
76
112
124
94
46
106
80
90
74
128
98
134
84
96
92
76
46
96
156
84
182
90
90
80
84
94
88
58
80
82
126
102
78
92
82
94
74
104
120
160
72
66
148
112
118
136
84
60
198
78
136
58
98
84
72
112
68
112
74
86
86
68
128
112
84
88
142
66
54
74
90
70
168
88
88
56
106
80
106
66
70
114
90
86
58
122
126
96
106
72
86
86
82
86
126
46
66
100
80
76
140
110
100
60
98
66
78
56
84
62
70
104
140
86
90
98
92
46
102
54
130
82
100
64
68
96
74
100
76
62
64
62
60
202
70
70
58
120
120
106
166
152
50
50
96
66
42
80
112
98
98
100
88
70
72
84
72
54
114
60
96
112
92
110
80
78
78
82
94
92
68
124
116
90
108
66
116
70
68
84
92
64
62
128
68
52
92
64
106
82
62
90
118
80
84
98
42
98
100
70
66
106
80
76
86
86
128
124
108
94
116
128
56
66
98
56
88
102
106
114
50
62
66
144
122
62
88
50
124
76
70
102
76
80
62
80
118
72
124
80
58
48
58
98
72
70
116
64
74
98
84
74
56
70
136
84
66
108
86
78
178
78
90
100
120
106
54
76
118
96
106
94
96
144
86
118
90
118
108
56
92
58
114
110
84
46
58
122
132
80
102
70
118
108
70
70
62
88
78
76
92
82
46
124
78
78
136
58
44
78
76
88
102
52
106
74
76
74
94
208
70
78
130
100
130
90
94
52
62
86
134
88
120
118
88
66
58
138
132
74
104
82
130
62
84
82
82
76
164
52
66
96
64
68
50
122
90
50
126
92
136
106
74
98
122
102
90
90
132
76
154
76
66
110
80
62
70
92
98
40
80
96
128
72
120
68
90
76
124
144
88
80
76
124
48
112
70
68
50
128
88
94
94
76
92
68
106
134
84
116
58
108
68
142
126
102
52
96
108
74
78
66
110
120
92
108
94
100
84
80
58
104
66
102
90
62
118
58
126
70
76
106
100
58
136
118
74
94
106
96
110
104
70
70
74
94
106
130
122
78
90
96
70
122
66
90
86
106
62
100
60
126
108
122
120
84
76
82
64
58
102
76
138
96
64
76
96
64
130
56
130
78
98
70
62
62
104
72
54
150
70
88
58
82
62
90
86
54
72
60
76
60
106
68
102
64
62
114
154
78
86
66
76
72
60
102
98
92
78
56
62
124
106
132
76
120
66
54
86
116
96
98
86
64
78
56
160
76
84
116
134
76
50
54
100
118
56
68
74
62
54
104
112
52
74
88
136
128
74
56
154
74
74
50
112
86
140
134
144
86
152
44
120
92
100
80
60
82
72
94
110
96
66
118
136
84
108
112
92
128
76
214
80
76
100
118
192
118
82
52
62
126
74
88
54
70
148
114
50
78
102
80
114
66
84
130
70
146
120
70
106
80
82
58
150
124
94
74
134
64
84
76
82
88
124
102
52
102
98
82
98
62
116
146
54
78
100
104
68
150
100
80
108
102
84
106
66
108
72
120
60
80
134
84
128
136
108
112
96
80
48
68
72
66
72
92
116
174
130
96
76
114
90
70
86
138
90
86
68
100
136
86
44
100
144
72
78
126
74
92
72
66
102
68
66
128
112
100
88
74
60
98
98
114
78
66
76
64
82
80
118
78
72
86
126
56
82
116
86
84
108
82
64
84
56
72
96
124
146
86
116
70
54
106
58
130
136
104
102
56
94
64
102
92
66
64
58
120
68
70
132
128
92
76
86
82
58
116
94
56
198
98
88
120
142
164
58
58
112
48
56
68
106
82
70
54
154
76
68
72
132
94
86
120
196
74
80
96
58
74
56
102
80
106
70
44
206
72
98
50
114
78
78
120
68
140
64
86
92
92
64
122
82
66
80
150
86
158
74
78
84
190
62
68
84
106
60
116
86
88
86
68
74
70
70
48
76
70
174
62
52
52
50
80
66
76
84
54
78
76
126
78
112
80
100
50
130
106
108
80
64
66
74
68
134
170
86
50
120
94
122
116
68
120
114
82
58
78
66
90
156
60
142
104
70
64
64
80
96
96
110
122
102
100
80
96
100
68
106
88
84
98
74
134
84
72
66
70
70
128
48
84
78
82
72
86
76
78
98
106
122
92
76
78
94
74
98
94
60
56
72
70
54
120
64
128
64
82
74
132
88
78
66
82
108
96
102
72
122
76
82
124
90
88
122
58
106
118
88
84
94
92
52
98
112
114
62
116
54
66
124
62
54
70
56
66
82
120
68
82
130
64
54
56
114
112
86
76
136
72
118
90
82
86
104
102
98
94
86
46
58
118
74
90
134
50
126
60
104
62
90
134
62
82
54
126
80
100
72
58
98
78
102
44
138
96
86
72
54
104
94
70
94
86
116
62
104
80
70
64
72
70
130
120
112
88
42
88
94
96
78
88
72
74
62
88
58
116
48
102
64
138
60
84
104
70
118
112
84
130
42
84
68
66
78
68
60
76
94
58
70
60
80
132
116
68
140
116
54
96
84
118
78
152
90
80
70
96
60
84
104
80
90
114
74
82
106
126
106
192
72
74
102
102
70
120
104
82
140
96
48
82
90
60
128
66
76
68
214
112
130
56
114
62
94
86
90
82
82
130
46
92
88
72
82
66
102
92
88
100
90
66
94
58
126
108
98
90
58
58
140
126
60
68
94
136
116
62
144
58
86
74
114
86
118
114
72
104
76
74
48
102
78
128
114
138
68
96
96
70
76
74
112
146
74
56
110
96
78
122
116
92
130
68
64
90
108
56
86
88
74
62
44
74
142
92
54
94
202
122
84
88
76
80
104
96
80
84
64
50
50
102
76
78
216
78
84
106
76
86
88
86
90
84
136
74
138
82
98
142
106
50
80
128
52
118
84
116
76
80
74
72
94
94
98
72
118
126
54
48
68
58
58
120
100
86
64
126
58
70
72
60
64
64
70
100
72
178
86
64
76
118
82
136
74
62
96
70
54
118
150
94
88
98
102
174
44
96
158
60
56
92
114
108
168
56
68
72
102
68
112
120
96
94
68
124
96
118
98
106
92
50
56
72
86
120
112
56
132
78
130
108
70
74
86
102
68
112
92
114
94
82
42
84
118
88
120
78
96
130
78
138
92
68
82
112
122
74
130
72
90
132
58
128
66
144
82
100
118
94
104
58
78
128
82
114
74
84
82
72
106
86
74
106
120
98
90
140
156
94
98
134
78
72
74
102
70
80
102
78
58
86
88
126
90
130
54
72
74
54
74
72
78
146
102
76
148
74
58
112
82
62
112
104
62
164
144
104
70
118
112
176
60
104
106
106
62
88
72
130
140
54
78
166
102
72
122
52
82
124
110
126
122
64
82
92
82
148
70
88
152
178
54
90
52
112
112
94
106
126
72
124
118
156
106
58
130
86
114
124
50
100
96
72
104
104
80
86
76
86
46
66
62
122
50
102
80
120
130
118
88
46
88
52
48
70
76
120
70
54
110
60
110
112
76
94
74
86
204
80
60
96
100
174
78
88
80
104
70
74
92
74
52
114
138
108
136
138
110
94
44
66
120
98
100
82
92
100
86
82
100
126
108
76
80
62
104
106
56
124
62
120
74
84
82
64
112
82
126
60
100
122
54
74
78
90
72
118
114
66
78
102
82
124
86
96
128
52
86
60
56
66
80
78
88
78
82
58
102
148
78
94
72
90
94
104
62
80
102
82
54
74
78
88
160
72
74
124
56
44
76
102
52
80
64
76
164
116
70
78
96
68
62
102
98
56
74
48
80
48
120
66
76
96
98
142
114
76
122
76
104
84
92
100
102
108
46
106
110
110
138
200
122
72
118
46
140
74
58
108
120
68
68
156
154
68
98
76
48
108
82
130
124
86
84
58
58
120
62
100
84
152
48
124
110
130
66
72
68
144
70
108
92
58
122
50
68
94
102
98
58
66
52
72
100
44
112
66
114
78
108
80
108
84
146
62
78
68
58
72
86
80
74
112
100
76
82
120
46
120
98
90
106
78
92
74
56
120
174
140
88
62
106
68
168
70
80
62
62
112
94
124
66
112
74
132
64
130
84
88
82
82
100
120
90
120
60
80
110
106
52
76
116
92
150
110
132
60
128
194
82
54
102
72
98
56
122
62
58
62
70
88
44
72
110
58
108
70
86
56
76
66
76
134
84
54
136
80
78
66
52
58
70
122
74
72
86
110
70
126
100
106
84
138
82
132
116
134
100
112
64
52
60
60
94
122
84
74
50
106
132
60
138
52
56
88
92
50
84
100
100
58
74
96
60
62
138
94
112
86
106
108
52
102
118
88
86
80
162
72
134
80
102
78
56
90
134
84
74
146
86
74
94
164
84
104
76
146
126
60
72
98
114
80
70
70
54
112
118
80
114
66
98
126
82
68
60
76
58
94
90
102
50
96
78
48
84
48
96
68
86
98
190
96
78
44
66
114
78
100
92
106
48
88
98
136
86
92
106
102
140
78
52
176
68
68
84
108
76
60
70
92
92
136
54
162
110
82
70
62
94
82
128
208
94
108
106
116
112
52
74
76
62
126
70
100
72
76
56
144
68
66
74
74
86
96
54
126
96
114
50
118
100
150
112
110
60
134
72
98
102
108
106
56
84
76
84
62
46
168
80
112
72
82
112
72
74
84
86
116
118
48
88
102
130
138
90
72
118
108
60
106
60
130
66
80
102
130
112
54
76
70
70
108
64
96
90
92
76
156
64
68
56
118
88
124
56
120
66
64
140
68
112
118
66
60
120
68
68
122
56
72
68
126
60
66
96
128
136
82
72
86
96
74
124
66
84
86
60
84
94
200
68
118
50
120
56
108
64
66
86
132
118
106
134
78
112
52
108
104
144
82
54
56
80
68
66
52
64
68
86
80
138
114
82
84
112
74
82
92
122
78
92
78
50
92
114
78
82
64
118
108
124
74
70
130
92
84
130
66
166
120
74
86
70
88
80
74
44
96
204
86
58
102
66
70
92
110
108
74
48
64
98
76
90
86
90
70
112
100
74
130
72
76
90
76
166
100
62
90
82
110
94
102
64
70
76
48
112
128
42
66
106
82
174
82
80
100
112
90
88
138
76
68
82
68
98
190
106
116
72
144
58
122
74
74
54
90
92
84
94
86
44
80
76
62
70
66
92
158
160
76
116
58
68
68
68
90
52
90
94
92
110
78
92
46
74
190
68
82
100
78
112
74
48
64
128
50
68
98
48
74
88
114
86
172
50
90
64
52
104
88
66
54
72
112
60
142
88
98
64
86
92
76
156
146
46
84
58
70
100
82
80
76
96
136
124
106
112
56
98
104
64
82
204
114
74
64
70
54
120
154
116
118
76
62
108
86
174
138
82
70
82
56
84
94
148
82
84
110
64
74
110
104
126
94
128
100
54
142
80
62
118
64
118
116
100
64
72
86
78
58
134
70
134
78
120
116
60
74
54
80
100
110
90
108
68
74
70
56
72
104
84
152
86
112
80
58
114
72
106
108
80
76
74
96
70
64
64
90
68
178
88
102
112
106
86
58
78
84
118
58
132
124
132
68
110
116
78
112
60
42
92
44
80
104
102
70
116
98
94
100
74
70
84
84
68
72
150
88
108
174
70
88
78
48
84
204
84
122
108
82
70
90
74
104
76
72
76
70
88
134
84
60
136
66
88
86
162
94
106
98
68
82
194
66
126
128
84
212
60
98
80
124
116
104
84
90
160
104
74
102
78
80
68
110
152
72
62
76
96
80
62
92
80
86
104
72
94
124
64
82
74
110
74
128
56
80
114
78
130
192
62
62
78
92
74
62
100
66
64
120
82
80
108
50
74
50
74
86
74
122
88
150
58
88
96
88
98
88
88
108
90
116
56
132
48
110
68
64
104
70
80
60
56
102
48
72
92
94
106
76
56
80
94
84
64
68
128
108
74
90
56
140
150
84
96
116
92
92
68
58
64
174
158
94
126
88
100
70
58
64
104
94
174
60
64
80
106
74
142
112
126
76
76
84
102
84
96
86
64
62
132
92
50
144
76
76
66
128
84
84
96
66
90
66
76
96
66
100
142
46
80
60
96
104
114
168
92
120
156
138
82
120
122
76
68
138
84
74
106
90
62
90
58
148
62
80
100
80
132
70
72
94
60
184
118
96
82
80
120
70
168
82
102
140
58
96
50
132
56
62
86
70
84
134
126
92
90
198
70
140
166
130
72
132
98
100
120
94
102
100
94
62
82
94
104
82
96
82
102
70
80
80
96
80
82
104
94
60
216
96
84
74
82
92
122
116
94
68
98
94
110
76
124
76
94
116
104
50
170
68
78
98
54
90
90
118
80
58
92
88
56
68
120
80
98
52
72
90
84
116
48
64
94
102
60
82
82
82
76
146
104
62
120
80
66
74
144
128
144
92
66
104
90
60
106
100
88
74
62
56
68
146
64
142
64
130
98
92
122
106
114
84
106
72
114
70
144
92
112
54
96
180
74
94
142
84
92
130
66
92
56
66
94
58
100
70
106
82
60
78
118
114
56
52
64
76
90
112
90
78
108
56
82
64
118
68
202
62
54
86
130
64
80
96
96
136
86
70
106
98
108
132
92
54
122
126
84
68
68
70
50
74
80
142
84
62
94
130
92
78
44
46
134
80
56
60
84
48
124
186
88
120
94
122
86
120
80
86
56
82
70
64
76
120
106
74
102
90
138
54
58
92
138
86
158
116
76
72
82
66
100
106
112
84
72
100
92
110
56
66
132
70
92
90
54
64
66
58
126
54
86
50
60
104
104
62
60
68
66
92
94
86
194
86
134
86
116
156
80
102
82
124
88
72
96
92
98
86
56
106
126
88
118
76
104
76
62
100
116
56
118
60
132
84
112
54
64
84
124
120
70
76
74
68
62
54
74
72
124
92
92
96
86
96
136
74
88
96
102
102
88
128
58
58
90
66
118
84
60
134
74
90
88
96
60
110
72
78
86
94
94
96
62
102
98
76
50
96
102
62
152
96
82
50
118
70
72
70
102
114
118
72
92
62
134
168
96
188
100
66
76
90
106
76
52
124
68
76
90
80
194
100
56
120
98
88
64
120
56
70
80
180
68
52
116
114
50
146
138
100
74
118
132
94
206
86
198
52
96
56
180
92
62
102
158
142
60
84
118
76
84
62
144
70
146
72
60
60
70
52
88
124
128
124
100
66
94
56
122
74
70
72
92
114
120
76
86
72
140
122
68
84
108
122
64
74
66
82
64
114
102
204
60
120
118
100
100
102
54
104
108
136
76
72
44
94
96
70
102
80
54
92
86
46
64
172
110
70
70
76
90
118
72
78
60
60
70
66
106
104
108
114
68
124
70
48
128
66
72
132
74
72
76
76
78
82
132
86
62
58
94
96
70
96
80
122
64
146
76
152
68
66
60
132
90
142
94
92
72
78
50
146
184
108
94
70
120
92
102
106
54
96
66
90
78
114
104
76
126
82
66
84
74
110
114
78
56
102
112
212
142
130
90
52
60
80
90
132
112
68
80
150
84
84
78
82
90
86
56
72
124
80
52
78
78
112
150
126
62
102
92
150
82
144
90
78
144
98
70
158
104
80
84
82
76
72
126
90
64
172
166
88
166
62
150
102
68
64
66
138
56
64
122
92
128
84
88
78
96
62
86
50
98
88
116
78
82
68
92
94
82
78
62
110
96
138
102
78
76
144
120
92
66
100
130
90
142
116
100
86
70
72
88
96
108
58
72
82
108
66
100
114
120
132
140
64
60
78
118
118
66
126
92
70
98
60
118
94
84
102
78
62
96
88
128
114
70
60
134
116
74
64
96
60
52
66
94
50
102
90
116
102
112
48
132
80
60
116
126
66
130
72
78
84
70
58
112
52
54
120
116
72
60
122
106
104
70
82
74
52
70
58
42
160
56
54
178
38
80
82
60
100
88
114
94
114
50
62
76
192
96
72
40
64
52
80
100
74
78
150
156
78
136
64
76
76
112
66
110
124
120
68
132
126
84
94
110
62
104
86
92
96
136
52
88
100
80
78
96
82
62
64
68
148
114
152
46
66
112
78
94
76
54
64
92
58
90
62
104
110
50
96
56
42
70
84
48
74
56
86
86
86
82
80
60
170
94
82
46
142
82
90
72
84
56
122
164
90
66
68
82
124
130
86
90
140
86
102
80
130
102
114
132
46
72
90
76
128
96
90
68
124
54
92
64
92
56
78
120
84
86
72
110
100
72
108
144
66
48
106
86
86
84
104
106
110
80
58
58
80
48
138
72
100
106
108
48
54
120
76
54
102
66
98
72
74
80
86
70
98
136
124
124
58
128
98
76
94
72
72
96
146
86
78
210
106
66
98
158
48
46
88
122
126
148
90
70
102
152
72
90
66
112
148
62
110
80
126
128
72
76
140
114
72
92
92
84
86
54
200
74
80
120
70
190
122
124
92
108
72
90
94
52
118
96
92
124
84
78
76
70
98
160
62
84
74
78
98
84
62
104
66
110
78
76
62
90
132
62
72
72
80
90
136
54
92
90
126
82
86
112
88
84
66
76
56
70
84
98
66
64
102
60
140
80
124
86
120
66
164
96
104
60
56
128
122
100
62
114
206
96
90
88
54
72
70
72
60
90
74
76
74
98
54
66
90
48
94
80
58
82
58
70
74
152
114
70
124
70
160
66
94
72
138
80
58
104
96
60
58
114
140
88
84
68
72
76
116
92
48
48
66
158
58
56
66
94
82
80
138
92
118
76
88
94
54
78
92
94
82
76
58
74
94
82
70
90
106
62
68
116
66
98
68
80
76
48
68
124
92
140
118
88
94
78
74
116
208
68
124
86
92
116
132
86
84
96
80
82
84
102
64
138
50
78
94
116
76
70
140
82
88
62
86
104
74
114
70
80
102
114
84
98
70
60
122
66
64
90
86
114
116
80
66
82
134
52
76
82
112
78
160
88
70
82
110
126
66
84
82
114
78
126
212
100
56
110
88
100
68
120
96
84
52
70
70
66
92
128
74
88
86
50
86
64
86
82
68
92
96
70
72
102
182
54
114
62
110
102
106
110
46
166
66
142
70
74
88
94
192
76
68
92
128
124
64
98
70
136
82
70
74
98
140
70
84
114
38
78
46
78
56
116
68
84
70
168
68
74
92
70
84
92
78
108
84
50
46
80
60
98
138
56
130
74
142
126
80
104
78
82
58
42
84
72
128
86
98
84
80
80
84
102
78
110
92
82
98
72
100
52
72
98
68
104
56
134
104
50
70
102
104
76
78
82
110
122
136
58
120
70
74
72
104
80
76
80
78
96
114
140
70
86
106
96
60
62
80
50
76
104
86
78
58
54
82
52
122
164
136
68
90
126
104
146
128
64
94
86
60
58
106
76
94
86
128
94
64
108
50
128
72
114
60
114
78
206
70
86
102
100
96
88
80
90
98
50
46
56
82
88
84
92
134
82
70
78
72
58
60
94
106
172
108
110
64
54
68
84
58
86
84
52
72
52
76
76
174
56
84
52
68
60
98
70
90
60
118
84
106
66
92
82
116
96
68
80
54
122
94
62
102
92
82
102
70
52
88
62
118
52
106
86
74
108
94
120
82
60
100
90
58
78
48
110
96
78
60
86
92
60
86
78
52
92
92
60
60
120
70
112
52
70
60
202
128
68
94
50
52
138
120
80
100
78
56
124
102
88
92
50
62
82
64
148
134
84
62
134
160
70
98
130
78
76
128
120
102
44
64
106
58
78
72
52
124
76
138
178
116
100
120
68
100
84
100
118
102
200
76
144
94
94
100
74
66
126
126
44
130
132
80
132
98
84
70
48
56
72
54
80
64
128
72
86
82
154
128
72
126
54
92
82
82
48
82
92
106
92
90
76
118
116
94
70
110
126
70
62
52
86
126
86
84
106
86
118
82
68
134
56
76
118
112
86
84
84
88
84
138
80
126
82
140
78
80
84
96
114
106
126
84
66
210
50
56
62
120
66
146
140
54
90
94
124
128
86
132
80
120
98
100
138
94
122
106
134
88
48
106
90
72
50
72
66
76
82
64
86
140
60
42
78
66
118
78
88
118
68
54
58
92
90
98
130
70
66
104
90
48
72
68
138
96
102
72
120
54
90
90
74
76
140
82
128
86
156
92
106
84
60
66
198
74
56
108
96
138
174
146
74
72
148
102
140
148
68
64
80
118
96
50
184
114
66
106
62
156
64
114
120
90
64
86
60
52
76
98
188
50
106
76
64
104
80
92
84
48
70
78
76
110
96
108
98
90
98
68
108
118
92
148
110
104
142
84
94
82
122
118
60
80
128
76
56
130
76
90
100
114
148
114
94
66
78
98
124
92
72
110
66
96
74
128
92
66
116
78
74
88
104
64
88
102
48
132
90
176
56
138
84
120
96
110
106
190
66
122
50
74
74
72
60
92
58
158
70
188
94
108
48
180
74
78
86
132
132
100
68
112
98
126
72
90
70
142
82
86
92
84
94
122
82
72
60
76
88
60
98
130
54
98
80
86
138
92
46
120
112
100
146
86
92
90
86
172
48
90
96
72
124
72
92
60
54
92
96
96
102
78
72
96
88
64
100
80
108
94
84
56
74
66
106
96
152
60
96
98
74
114
50
90
148
88
132
94
100
72
100
140
70
84
92
100
96
106
130
60
100
56
96
40
102
110
86
48
50
72
80
96
86
106
100
126
62
54
78
90
86
90
74
44
100
74
98
122
104
64
128
68
86
110
98
66
94
80
138
56
76
104
124
58
148
104
154
56
74
128
76
60
60
74
64
60
142
78
78
74
130
48
106
112
80
64
96
86
86
116
48
80
140
98
68
124
58
114
96
100
154
82
90
90
74
154
112
94
60
160
74
140
144
94
42
92
86
150
174
60
72
84
74
114
162
92
86
44
108
68
86
112
94
48
124
86
44
176
134
144
50
128
76
50
86
80
60
80
62
76
94
96
54
84
74
112
70
78
106
90
92
90
74
78
134
102
110
122
64
46
52
198
118
80
108
62
54
196
52
108
122
98
140
62
104
96
66
64
64
196
68
58
84
102
70
116
100
96
82
138
56
94
54
86
70
162
118
130
72
94
88
130
130
136
76
88
82
74
110
70
116
66
64
126
116
90
48
138
80
60
50
84
114
126
132
126
76
120
54
84
84
46
92
152
126
52
64
56
82
56
124
140
66
112
138
130
160
90
156
74
76
138
68
108
106
74
72
88
68
82
66
110
62
192
92
152
100
88
48
62
74
62
98
114
76
80
94
96
98
82
134
114
84
68
74
92
72
62
82
184
82
108
98
84
94
112
104
60
90
134
64
62
84
88
98
54
72
46
100
124
98
126
94
74
52
144
84
90
44
106
68
130
80
72
96
82
116
134
80
102
70
114
76
104
60
62
36
204
52
146
68
68
96
78
80
100
80
58
76
76
82
108
102
74
138
124
76
90
56
152
102
70
70
146
62
64
52
114
88
82
52
92
92
148
112
76
84
82
140
72
62
66
116
54
120
80
42
84
80
88
74
80
72
110
106
74
96
88
116
64
44
88
76
64
64
58
114
100
72
62
68
100
116
76
116
58
62
124
98
66
80
92
70
108
102
54
62
90
106
96
76
44
54
108
200
152
46
96
156
100
52
54
106
68
102
98
154
88
108
98
60
56
92
82
60
64
66
50
76
106
80
84
88
90
54
84
70
110
172
66
70
114
108
96
68
86
104
100
90
70
78
60
84
104
54
98
92
108
160
82
138
68
96
68
96
122
148
122
66
96
118
128
52
92
100
62
140
76
88
52
146
58
94
52
100
58
68
84
74
114
66
122
70
140
94
86
110
74
96
58
136
110
56
110
54
120
88
74
106
100
174
44
72
98
82
66
120
86
86
146
96
58
124
106
98
92
52
70
126
138
124
116
46
66
86
64
60
112
80
130
62
56
90
90
80
60
74
114
152
88
52
104
82
104
74
122
60
60
58
110
98
82
116
82
76
58
84
64
92
76
98
132
128
106
200
84
72
76
56
82
72
62
82
94
80
94
94
48
122
120
64
96
66
90
134
52
108
70
104
78
122
94
82
112
94
72
60
110
140
132
100
82
60
66
62
118
106
88
92
134
40
76
114
76
118
68
88
84
50
72
102
114
82
96
114
68
108
82
76
140
130
70
130
76
64
100
90
120
76
94
186
136
180
120
92
60
82
74
72
62
102
110
102
62
86
76
114
70
162
74
74
86
56
94
162
194
108
40
102
98
204
110
60
86
88
132
92
70
78
84
82
76
86
142
74
62
74
90
70
114
84
156
62
90
108
122
104
66
84
132
102
136
98
62
92
78
66
70
70
82
50
78
76
86
64
86
52
98
136
100
84
110
160
92
142
56
82
50
86
88
48
96
82
118
92
48
84
114
84
94
64
136
92
118
48
64
62
74
108
102
114
82
74
114
114
50
88
78
110
64
98
144
154
48
80
72
86
122
74
66
82
68
128
46
102
102
96
62
142
70
74
98
66
92
134
50
102
80
122
86
138
102
98
50
98
126
152
50
72
56
124
96
136
106
114
78
76
66
92
72
96
100
96
112
118
110
92
120
134
86
110
66
116
94
64
72
48
142
116
130
120
132
84
80
96
74
86
62
42
112
76
100
78
116
54
56
78
98
78
100
56
86
56
74
84
72
90
52
90
86
70
120
74
74
90
102
60
80
56
64
140
128
68
142
206
54
62
120
70
122
72
58
98
172
98
118
124
70
80
108
84
60
94
74
106
84
82
112
136
64
56
66
102
50
126
90
92
86
114
64
82
112
88
132
132
100
84
56
60
94
62
54
90
52
76
118
136
110
70
56
110
74
68
78
96
80
138
122
78
78
64
100
90
120
120
68
90
86
68
128
82
104
70
74
94
82
64
110
70
58
72
60
60
128
80
72
118
88
42
80
90
118
122
74
62
50
64
84
98
84
86
96
80
126
56
78
84
152
104
78
100
90
72
62
116
102
92
76
84
186
128
50
98
62
80
132
80
108
66
60
88
66
92
108
52
70
96
84
80
76
70
70
74
94
86
104
46
60
86
86
108
76
50
94
116
80
128
80
84
114
88
146
48
50
88
102
50
150
62
92
92
66
128
80
98
44
152
128
94
134
150
94
194
98
106
86
114
98
130
108
74
58
94
100
118
46
70
60
112
54
56
86
58
108
92
90
96
98
182
76
60
84
66
52
124
82
90
134
72
62
80
172
70
70
66
92
66
52
90
100
82
122
128
70
88
64
88
128
52
104
86
70
52
84
106
108
98
78
118
72
114
102
58
140
120
108
140
72
48
48
122
82
40
98
134
66
90
74
112
102
122
50
82
92
42
88
66
130
100
78
78
122
66
70
130
112
130
92
82
72
56
86
158
78
66
86
114
92
130
98
122
76
66
76
50
96
112
100
102
92
160
54
62
92
76
66
100
122
116
88
86
116
86
124
98
90
94
60
82
48
74
84
74
68
120
116
112
74
158
96
76
96
78
58
68
100
56
80
74
130
124
92
78
64
74
84
72
42
86
62
122
114
70
64
94
58
122
108
122
66
62
100
98
106
152
62
108
70
68
134
60
96
70
98
88
64
124
66
74
78
86
82
90
78
118
84
82
106
100
94
112
116
128
80
98
72
150
78
70
100
70
50
82
126
80
96
104
76
66
62
132
62
84
72
62
70
116
82
146
106
130
88
86
86
104
48
146
50
56
96
106
92
118
62
126
66
60
112
128
102
52
46
90
86
56
56
88
74
116
80
92
82
58
66
60
110
56
74
184
192
80
80
144
108
48
124
78
106
52
76
66
56
74
54
90
48
120
76
84
98
60
90
178
102
52
116
66
74
74
86
50
126
70
74
70
122
52
70
128
142
148
106
114
110
90
48
46
106
164
128
134
60
62
76
84
110
98
108
76
54
80
72
104
98
84
138
170
118
50
70
130
72
86
92
94
74
64
104
86
80
70
128
88
66
96
70
98
110
100
66
68
64
76
88
134
104
60
84
124
84
90
78
50
98
64
94
48
102
132
82
72
86
132
102
54
80
98
100
82
68
184
92
72
88
124
70
90
114
66
90
84
86
74
106
64
54
76
74
46
98
78
100
56
112
102
70
80
82
108
112
110
72
58
76
68
76
126
62
68
62
66
102
88
110
66
100
74
80
106
138
120
82
102
102
84
100
130
96
108
78
96
98
54
98
92
62
124
80
120
102
52
102
100
110
60
88
162
68
120
98
104
46
128
90
112
46
78
98
92
88
110
112
110
86
66
152
70
108
98
100
110
80
124
86
56
124
106
72
80
140
112
84
62
70
98
62
52
78
60
56
76
96
62
76
58
76
56
100
118
112
80
62
56
88
66
116
70
150
88
78
84
72
84
138
64
76
88
70
40
60
168
112
86
66
54
64
58
90
128
114
68
128
86
78
78
114
96
96
44
92
52
100
106
80
78
180
180
42
98
102
136
84
98
94
70
100
96
126
118
80
98
118
84
48
56
92
68
112
80
74
54
68
64
148
144
132
78
58
142
118
106
152
130
94
210
180
94
78
62
78
130
64
72
72
88
132
104
74
66
48
140
42
110
140
56
92
92
70
98
120
104
98
98
108
180
48
112
120
80
64
76
74
90
50
72
128
84
112
72
80
108
104
56
88
66
72
132
108
78
78
98
94
118
112
80
64
118
166
152
104
64
72
118
90
62
96
82
76
60
74
130
118
84
82
72
126
98
90
84
64
122
86
64
62
112
92
150
126
94
138
88
64
124
114
70
60
98
78
68
160
136
64
72
126
84
80
60
44
96
94
96
62
120
90
76
62
68
108
92
82
72
180
68
72
138
88
114
80
80
198
56
56
68
104
86
68
88
94
76
122
152
180
122
88
134
64
112
134
76
66
148
100
90
72
72
132
68
76
154
106
146
60
108
112
90
88
56
86
170
106
86
74
78
56
112
136
96
72
66
58
74
50
90
68
92
80
148
96
134
108
130
112
78
154
118
104
82
56
76
70
94
78
102
104
94
112
100
88
64
66
72
72
76
124
80
70
80
82
82
76
108
98
68
64
144
88
100
78
54
102
54
84
60
74
138
102
106
70
58
108
66
108
70
108
104
120
90
170
52
64
114
70
92
132
124
102
124
42
122
94
80
106
86
94
100
116
62
78
56
76
104
122
68
106
58
56
86
122
84
86
196
80
56
136
116
130
84
52
108
66
82
108
70
98
140
102
62
80
76
108
194
62
90
50
120
84
56
162
86
68
96
100
126
72
76
104
90
54
98
78
134
108
82
86
74
60
98
92
62
116
88
76
120
56
62
190
86
102
120
58
82
72
114
52
124
64
130
96
200
64
76
116
142
84
80
86
64
58
92
66
68
210
124
108
60
82
116
90
62
60
108
180
198
70
70
114
60
128
66
86
76
68
90
104
52
100
78
84
118
66
132
100
70
110
78
102
72
102
50
78
102
106
116
156
106
92
70
70
96
42
72
70
44
66
46
120
102
86
116
54
74
104
68
90
182
120
52
102
120
56
58
102
68
116
66
48
112
64
96
68
100
100
66
122
100
80
90
128
136
112
94
100
66
88
96
104
82
62
46
100
136
102
78
78
60
130
76
128
80
76
118
42
64
134
64
94
128
104
82
44
90
154
64
90
72
188
64
70
122
76
52
98
120
114
68
90
84
82
70
134
116
102
60
50
48
76
60
72
98
52
62
118
106
52
38
70
70
90
86
98
124
82
116
76
92
86
80
156
192
90
58
58
84
98
120
44
86
120
116
60
220
138
110
92
112
104
62
98
106
162
72
66
130
68
70
106
150
56
86
74
100
102
188
102
84
82
66
82
118
48
56
108
96
78
138
64
62
124
144
110
60
66
132
126
58
158
110
62
62
92
68
74
88
130
52
58
88
108
80
98
66
84
114
66
166
90
70
108
108
84
220
52
196
104
74
88
140
70
88
84
76
78
136
100
100
56
100
68
116
134
96
86
80
106
118
92
62
128
60
64
86
52
76
56
84
94
102
70
72
84
100
72
130
54
112
68
128
60
118
104
92
94
60
68
62
76
70
120
112
172
166
82
152
134
72
86
94
58
130
56
122
116
90
122
90
78
162
62
102
126
66
86
46
110
74
88
80
76
140
78
134
108
76
72
62
78
118
82
52
132
104
70
84
114
114
84
98
90
66
108
84
98
96
58
110
44
78
84
152
202
112
60
68
88
68
118
98
96
106
86
76
74
74
134
54
94
64
90
44
88
90
74
182
82
78
98
78
90
136
56
72
100
112
64
146
92
168
98
106
128
104
80
78
70
106
44
54
106
74
68
130
70
84
90
116
178
58
86
82
56
84
110
88
62
136
74
98
50
96
172
96
76
54
98
58
128
134
58
88
90
112
98
92
108
104
104
70
70
120
94
76
86
94
68
92
80
120
80
140
110
96
86
92
62
56
130
118
68
52
62
86
98
60
132
112
82
82
74
72
96
88
68
122
52
108
134
122
108
62
76
68
70
58
102
110
94
90
144
74
70
104
78
60
44
82
98
76
78
128
112
70
78
88
120
64
88
78
134
66
104
64
54
114
60
126
84
150
134
54
58
90
60
110
58
112
80
58
56
90
106
88
70
84
110
118
124
62
96
48
78
118
84
106
52
102
48
68
82
134
84
74
126
76
122
72
170
96
88
56
88
116
90
112
90
60
130
86
98
80
86
80
148
76
44
68
80
76
114
82
66
70
116
62
58
80
94
78
74
92
58
70
74
50
86
64
58
92
60
82
96
124
116
96
62
78
58
56
142
70
88
88
64
52
72
78
56
56
118
122
68
128
92
100
88
76
140
84
124
140
76
116
124
108
70
66
54
62
80
74
76
112
64
82
120
62
126
66
96
90
80
110
74
78
102
114
82
54
74
134
126
130
108
146
166
152
138
118
130
82
72
112
146
120
148
72
72
80
114
76
76
132
86
130
46
124
116
132
102
110
76
104
50
62
166
46
70
76
112
128
80
86
92
86
110
76
104
174
94
52
78
68
54
166
126
42
78
76
92
70
68
96
46
100
102
82
60
88
84
76
84
104
84
100
66
60
48
66
56
116
90
124
106
88
94
80
70
68
72
60
72
90
112
116
134
90
82
86
50
118
96
128
104
96
76
148
84
62
146
82
134
96
180
218
78
72
52
68
70
130
72
66
104
70
94
70
98
104
92
84
78
72
84
50
80
72
90
104
96
106
74
122
138
122
72
54
110
66
94
102
118
192
68
82
56
72
66
118
136
50
68
78
104
58
148
84
96
80
94
110
188
94
98
96
140
78
84
112
92
86
100
62
82
130
120
108
70
126
66
68
74
72
94
84
48
116
122
62
66
84
88
88
74
64
126
68
68
94
52
66
126
58
84
86
106
68
70
194
74
76
92
76
110
88
100
94
98
68
84
96
56
78
88
60
146
82
46
94
44
58
56
84
198
76
80
64
82
104
82
80
88
118
88
138
64
64
68
40
76
86
86
96
48
64
142
104
72
116
108
80
70
84
76
106
100
76
108
64
82
74
96
52
82
80
66
42
122
74
60
100
80
72
60
66
48
120
72
104
84
86
70
80
82
112
102
108
100
116
78
54
70
66
44
74
76
74
134
68
92
66
96
78
110
94
148
158
64
116
112
108
90
134
116
56
120
96
102
106
86
82
48
84
68
64
80
52
54
78
92
54
70
82
84
122
88
114
64
80
72
86
78
100
62
70
74
136
102
94
78
98
94
88
132
134
80
100
82
78
108
66
82
122
98
80
84
80
64
60
68
64
132
132
114
94
98
76
84
78
90
126
72
68
92
48
102
88
44
58
70
88
102
46
96
148
92
62
88
108
94
112
120
86
130
58
78
104
116
78
88
82
102
62
44
76
62
58
54
74
114
110
76
186
84
190
80
138
138
50
82
56
74
148
64
134
62
98
136
108
82
66
82
58
64
124
68
64
86
60
76
156
126
126
100
104
82
76
74
96
72
74
66
160
94
92
56
80
202
58
68
64
158
68
88
124
86
122
60
82
94
72
82
60
120
126
112
84
86
88
52
82
90
64
86
72
66
98
50
94
74
130
46
64
100
98
92
94
78
116
78
162
112
82
74
102
108
58
70
208
58
86
110
116
222
80
62
112
70
60
118
70
142
154
66
88
94
78
62
108
74
60
52
86
136
50
88
106
50
108
98
54
98
80
64
68
66
62
124
66
70
144
84
118
84
56
76
76
192
94
104
78
106
94
128
76
74
56
70
90
120
120
154
76
70
64
98
122
82
68
74
98
118
128
78
68
82
98
98
80
104
92
114
60
110
68
44
74
70
116
58
94
190
102
78
74
62
66
76
56
76
76
60
100
80
82
56
92
124
82
92
92
134
92
72
82
104
92
54
72
128
82
98
78
104
70
52
76
112
94
106
56
98
94
82
86
68
76
114
104
46
106
158
80
100
88
120
84
138
70
118
110
66
74
54
92
66
76
76
80
106
118
112
68
86
128
84
76
54
68
196
104
120
56
82
62
46
132
92
90
66
84
122
98
82
120
68
96
136
96
68
60
66
92
74
86
102
146
66
120
92
90
80
54
140
64
70
86
104
138
62
118
68
84
74
160
114
82
68
132
178
70
74
72
70
70
80
102
78
78
58
96
74
102
92
70
108
90
64
118
78
110
66
62
78
56
86
48
210
70
104
56
90
64
62
40
88
122
84
62
50
46
58
82
98
82
114
70
108
92
72
82
82
96
110
180
106
108
68
60
90
54
54
46
114
82
74
52
80
76
112
52
112
104
50
74
86
66
86
118
98
96
66
56
80
80
50
84
134
60
84
52
150
122
74
64
110
82
76
74
70
78
128
98
116
112
76
106
64
84
72
82
48
168
72
74
52
72
62
106
94
64
180
124
76
88
114
56
86
76
82
84
70
94
102
86
114
90
122
96
90
80
88
134
82
78
66
70
54
62
68
88
42
112
86
64
122
104
98
86
86
116
132
84
106
50
92
114
74
90
90
116
64
112
66
128
74
112
84
86
74
98
110
108
80
114
80
78
150
90
130
110
84
120
110
104
62
54
62
68
60
92
76
94
110
92
58
102
102
56
58
100
48
120
70
82
72
58
60
118
112
100
70
88
112
106
90
100
98
74
148
76
64
66
60
98
110
80
78
84
134
118
56
100
116
112
70
110
62
126
82
74
64
98
82
98
54
112
90
74
72
86
74
72
126
72
72
98
68
70
80
130
130
158
150
74
74
76
84
110
50
100
76
54
110
58
64
84
60
84
72
50
58
80
122
122
64
146
122
134
104
74
124
60
56
84
88
64
74
66
116
110
74
102
64
100
44
70
108
84
86
76
86
112
90
102
98
132
104
88
76
80
62
88
150
68
64
72
60
56
154
132
120
90
76
102
56
76
58
134
82
118
90
74
94
130
140
76
56
140
72
86
70
86
118
92
62
112
70
64
96
98
158
98
124
90
164
92
108
84
66
60
150
112
72
72
78
38
94
54
70
98
82
84
78
150
64
154
50
46
106
84
132
66
84
56
44
70
124
84
148
74
114
128
66
192
70
72
84
134
70
80
94
60
96
102
60
58
62
76
104
70
154
98
102
94
98
60
106
86
84
66
86
108
144
80
50
52
80
104
56
106
112
54
120
90
52
194
56
66
76
128
96
130
74
46
90
64
128
74
120
112
48
78
78
74
108
44
114
110
60
112
106
46
78
68
64
112
78
90
110
102
74
64
114
58
120
70
78
84
158
138
84
128
128
96
80
112
120
188
74
112
56
66
84
124
128
90
76
148
96
70
84
136
90
82
122
92
70
48
86
156
68
148
96
102
72
68
128
74
82
94
118
64
144
52
84
118
56
122
72
72
52
108
72
76
104
154
74
80
112
62
96
54
70
58
130
50
60
74
86
134
72
110
74
134
96
122
62
132
64
96
68
64
46
74
50
138
62
200
88
56
94
166
102
74
58
96
64
94
58
98
90
100
90
88
62
102
86
84
122
96
50
66
86
76
82
138
94
142
88
96
100
80
72
122
72
98
98
82
56
60
70
80
88
86
110
78
52
76
82
120
70
124
60
114
84
108
62
100
104
104
66
68
130
116
52
182
86
80
116
48
126
98
86
68
80
84
84
100
78
110
44
56
64
80
128
52
114
92
108
82
70
80
82
74
86
80
84
104
138
76
46
58
110
48
120
82
116
150
120
132
74
78
62
160
110
98
78
90
98
100
102
130
84
74
66
90
92
76
80
48
68
86
98
114
78
82
76
56
56
116
76
126
126
66
82
118
134
94
58
98
118
186
154
102
56
74
58
74
52
128
158
96
56
62
66
68
90
48
90
80
78
56
216
126
92
104
76
90
110
60
102
76
86
82
98
76
68
118
96
76
122
62
66
88
92
80
74
46
110
100
100
78
78
76
102
78
78
76
98
86
104
106
170
98
82
88
60
88
86
66
56
58
70
78
86
114
76
128
112
70
106
76
90
68
66
62
82
118
84
58
80
54
106
62
126
72
96
72
94
102
134
122
82
110
122
80
82
46
58
152
66
60
64
126
74
82
194
104
48
82
54
208
74
104
58
132
102
102
68
102
86
74
70
96
92
66
46
74
60
166
66
66
102
96
84
56
70
142
64
70
108
72
90
64
126
126
64
48
122
82
90
66
114
84
142
68
132
96
120
68
86
72
96
128
110
86
114
144
84
96
126
48
72
138
82
74
64
132
94
98
54
170
110
96
132
42
134
78
44
90
70
108
82
180
62
132
66
66
112
54
64
84
98
130
96
136
88
206
68
168
92
78
60
140
88
82
50
62
84
86
122
122
94
96
102
108
82
78
60
96
92
102
100
126
58
112
82
158
98
68
64
68
126
110
98
166
52
62
74
62
58
90
62
86
108
190
70
88
86
54
102
72
106
82
92
70
98
96
70
78
54
74
72
68
94
74
98
94
62
66
72
56
82
98
72
64
60
66
120
64
104
60
70
62
74
90
118
72
90
58
90
78
86
54
60
64
118
128
98
76
102
120
60
58
94
44
184
54
56
78
112
110
94
86
60
110
66
60
64
86
104
60
80
62
94
90
82
46
124
128
78
192
66
74
134
122
90
138
42
128
58
62
142
98
58
92
80
104
64
78
164
68
78
126
98
110
48
104
78
88
100
58
124
66
114
68
108
50
140
114
122
68
96
84
94
66
120
80
120
92
80
130
62
112
108
54
66
130
128
56
72
96
48
88
210
50
66
98
126
60
64
72
112
94
156
46
80
84
110
72
150
76
146
108
106
90
90
144
66
128
128
122
128
78
92
76
80
138
60
110
120
124
140
142
80
100
112
96
100
84
130
84
108
78
100
184
104
162
68
88
50
112
132
82
74
60
78
82
94
56
68
146
66
54
102
116
116
70
84
98
96
70
114
74
76
118
60
82
82
52
70
66
112
52
64
70
88
110
184
134
84
50
90
94
92
82
64
40
132
92
130
54
76
104
156
106
82
80
60
96
142
74
80
68
132
56
52
64
94
74
88
80
126
118
68
54
64
76
74
94
68
90
128
88
100
80
98
126
72
46
82
122
88
82
70
114
108
74
196
138
68
104
44
78
50
44
76
96
66
136
104
70
70
44
102
78
150
50
50
74
94
148
62
104
84
112
114
64
100
86
84
70
140
66
118
68
86
124
132
92
138
130
68
112
100
140
86
174
82
116
106
70
70
66
100
126
118
78
86
60
114
62
40
54
58
82
116
76
76
110
102
130
120
118
124
80
54
82
64
108
76
108
96
88
120
72
122
96
90
92
144
120
60
136
164
90
78
76
66
100
76
86
70
56
86
78
68
96
84
90
84
64
112
64
100
74
122
60
62
102
94
84
134
96
82
170
96
68
78
102
70
100
126
58
106
116
76
90
92
96
58
88
198
60
114
42
100
82
48
138
56
82
78
112
102
108
96
84
116
66
80
116
58
88
84
56
84
114
54
130
86
84
82
68
98
118
126
88
56
126
100
82
58
132
56
138
110
112
142
106
108
96
74
98
102
68
84
106
70
96
130
54
62
74
116
124
106
48
76
162
76
74
150
76
112
104
70
50
84
94
126
120
84
62
90
140
68
60
82
84
64
106
82
70
126
54
68
84
64
180
66
158
70
56
94
58
68
100
70
72
114
58
86
60
80
98
60
84
104
82
64
96
82
100
88
82
116
102
98
118
66
70
80
80
56
104
92
72
102
144
90
56
98
50
66
62
70
98
116
84
68
140
74
94
74
70
48
66
70
88
84
46
66
66
146
86
74
94
82
118
90
58
210
66
114
84
94
124
72
102
82
112
96
90
110
96
78
80
92
88
74
98
70
52
160
52
70
114
106
52
96
74
76
58
96
98
98
122
94
84
156
76
80
68
112
84
42
60
62
46
122
116
84
82
152
58
108
92
164
112
88
94
84
142
164
106
62
68
84
118
138
64
78
66
70
76
108
94
82
106
148
68
120
66
58
196
70
84
112
146
60
48
52
60
74
102
78
102
68
114
64
102
72
142
60
132
190
54
66
96
148
82
82
76
168
74
102
110
108
158
78
46
124
56
54
102
192
82
84
84
96
92
108
118
88
130
72
78
56
90
182
60
176
102
80
112
62
54
58
66
56
150
154
112
60
60
52
54
106
56
102
110
114
64
188
60
100
92
44
112
82
114
100
84
86
120
48
94
108
84
64
98
78
70
52
106
48
62
90
130
120
130
70
70
78
66
96
96
78
40
134
70
84
120
88
76
80
130
76
134
182
94
66
60
50
70
112
72
116
68
96
124
62
104
72
106
80
62
78
78
80
64
80
134
92
126
78
80
82
82
128
76
90
88
130
84
76
62
110
158
84
90
152
62
154
74
74
64
72
92
78
78
56
82
98
144
84
74
54
114
78
58
106
58
82
70
94
74
112
66
106
84
40
82
106
84
52
122
62
66
80
78
76
62
138
56
54
70
54
170
80
78
88
76
88
92
42
52
102
98
70
50
138
62
208
80
80
92
150
126
92
114
74
90
44
52
80
90
114
74
104
92
184
74
78
108
102
132
78
140
94
80
64
106
90
90
98
50
44
148
70
94
102
112
54
88
82
116
46
88
132
54
120
114
110
120
102
84
148
78
62
62
92
90
110
82
118
86
100
72
122
74
130
82
64
78
98
88
86
134
108
58
98
82
50
56
84
118
80
80
122
128
64
60
126
62
56
108
104
66
88
86
134
114
62
100
106
126
80
140
122
90
90
64
54
88
58
124
120
90
48
76
102
94
122
150
114
152
212
70
148
126
128
88
150
106
72
76
126
100
74
50
122
116
104
72
100
82
98
86
62
62
74
100
90
80
56
130
120
102
150
96
60
74
90
84
90
88
88
68
70
120
162
82
90
134
110
122
102
166
96
44
186
80
66
56
70
56
96
56
162
100
60
112
72
104
50
70
124
48
88
96
118
112
96
120
98
52
114
106
106
88
130
126
82
118
104
62
106
104
84
134
80
108
120
108
128
68
78
108
68
70
122
76
142
106
98
58
58
72
124
84
86
70
88
58
72
90
84
86
112
48
130
96
120
82
142
134
72
84
82
64
70
102
72
128
144
132
100
52
92
72
94
106
62
90
158
56
164
92
78
86
120
134
92
52
58
106
48
120
98
82
102
110
96
94
74
176
102
124
78
58
134
58
52
52
196
100
142
112
92
102
112
74
136
86
70
90
82
64
138
54
112
66
98
106
60
146
140
174
126
86
108
112
130
76
98
54
76
114
76
122
60
98
86
50
64
98
104
120
58
64
52
140
66
104
110
48
108
110
122
82
78
136
120
104
118
86
92
84
82
98
76
124
60
84
66
126
76
52
62
92
66
40
78
136
82
120
102
120
82
126
76
92
80
90
68
186
140
98
146
82
94
90
142
82
68
106
144
68
82
46
100
74
60
80
78
82
62
110
78
108
96
84
78
62
92
72
94
112
90
72
122
48
196
44
120
86
86
54
90
88
76
60
56
122
120
148
86
58
82
68
80
72
66
138
70
124
76
92
116
82
86
78
104
126
60
136
98
72
164
58
66
116
108
78
132
84
82
142
64
62
90
80
100
50
102
82
124
134
90
64
62
78
124
68
134
92
114
138
108
84
138
100
100
92
94
96
122
54
110
82
114
92
46
94
108
114
170
68
68
96
72
68
68
76
76
80
78
66
212
70
72
88
82
96
52
72
74
90
88
76
80
58
60
102
60
64
84
70
90
112
80
90
94
88
76
104
74
158
88
146
70
58
100
88
66
90
94
62
104
52
70
96
112
114
104
74
140
150
86
110
102
72
70
124
68
72
130
114
72
76
78
74
88
76
94
76
78
82
186
60
124
52
50
66
118
54
108
122
92
182
82
88
82
122
130
50
124
84
86
62
128
146
108
104
60
62
86
66
64
92
120
68
68
66
84
88
46
104
58
54
80
86
92
98
68
106
90
62
86
76
86
126
104
84
88
76
58
152
70
110
62
78
88
118
70
70
128
112
88
70
66
66
66
72
76
98
112
90
70
48
62
82
68
74
112
88
126
90
90
46
142
42
132
50
62
68
94
102
98
96
44
72
82
64
66
90
88
60
100
78
162
144
90
114
116
104
82
86
116
64
88
46
70
76
74
68
112
70
98
106
170
74
100
108
162
130
76
46
56
80
50
52
92
68
90
60
80
84
54
128
72
118
52
98
50
168
90
102
70
140
134
212
76
66
64
114
122
96
114
66
88
138
62
130
54
114
138
74
132
160
88
112
64
88
74
88
78
54
84
146
122
124
90
92
60
62
94
146
110
76
148
104
150
80
96
130
80
106
54
82
80
106
96
84
136
138
66
138
108
80
60
62
104
98
94
64
146
48
72
100
102
114
72
80
126
88
90
86
80
100
98
84
148
96
48
82
58
128
110
72
160
74
60
84
46
70
92
84
118
94
58
54
80
84
108
108
50
70
76
70
64
76
68
86
102
62
110
94
78
98
86
60
104
90
70
52
44
114
34
90
110
48
50
114
130
148
52
62
92
66
88
62
102
78
130
86
138
114
64
88
94
78
58
78
72
58
158
100
120
84
128
84
108
84
72
106
76
94
122
124
94
68
74
90
74
86
62
92
94
80
130
100
126
86
136
94
64
98
98
94
78
96
102
104
52
126
120
104
70
94
118
72
60
80
96
70
82
98
110
54
120
72
46
94
176
96
70
106
102
84
64
156
96
64
106
112
142
104
94
68
82
78
78
98
122
116
102
68
92
102
98
62
82
96
102
94
90
152
50
54
46
164
56
128
124
60
94
106
98
90
72
66
120
76
58
94
104
54
78
106
202
96
150
100
94
88
90
62
82
82
168
40
72
72
62
78
60
74
134
60
120
96
136
60
48
68
74
56
102
60
112
70
100
80
62
52
78
64
92
140
84
112
98
56
98
48
64
74
84
86
92
74
64
82
80
76
114
142
114
112
82
62
68
84
90
82
74
92
42
72
96
162
100
190
44
140
90
94
60
116
60
84
66
128
130
40
106
78
132
72
96
150
80
98
76
74
60
64
176
98
60
88
112
160
114
92
156
156
54
78
78
94
68
72
78
84
72
80
74
144
96
92
132
110
58
58
78
148
48
84
92
78
66
110
98
114
122
70
102
62
46
74
86
80
88
80
44
154
90
78
50
84
88
68
80
62
70
92
92
66
98
126
150
114
74
96
68
120
120
114
132
98
90
60
84
66
124
56
56
106
78
118
54
62
56
58
82
88
102
140
122
54
46
64
92
138
122
76
96
132
68
102
66
82
130
120
106
106
90
114
92
86
94
84
108
56
120
106
54
72
124
146
72
86
108
102
64
54
88
82
92
74
100
126
94
66
88
98
50
62
74
142
74
58
116
98
82
82
94
68
88
62
158
86
104
74
54
58
86
88
86
52
122
60
94
82
60
48
52
74
100
104
148
112
150
46
82
160
108
80
142
90
58
66
78
60
98
92
112
72
118
96
58
86
100
104
100
62
78
136
80
54
128
80
76
42
138
122
92
74
72
64
84
74
96
186
110
50
76
110
82
134
98
90
72
62
108
78
128
84
76
70
82
94
60
148
84
116
112
68
58
110
144
66
128
108
86
150
132
68
90
190
68
132
100
86
46
182
104
106
68
92
84
98
98
74
50
86
46
84
44
82
132
152
76
72
148
92
142
148
92
180
66
66
66
78
98
76
58
80
58
76
102
92
78
74
42
82
114
174
104
102
128
68
174
46
62
80
68
130
134
58
104
50
70
60
94
86
114
74
76
126
88
54
132
76
108
114
56
74
50
52
118
46
68
108
104
80
112
46
118
80
148
80
86
134
102
84
70
124
88
116
100
116
118
68
102
92
104
110
78
174
178
132
94
78
74
128
74
66
70
58
98
54
72
54
52
86
76
72
104
74
98
68
124
96
74
62
86
44
54
90
68
72
82
104
192
74
110
98
64
72
52
132
100
114
90
216
94
86
110
132
88
148
112
126
92
52
102
78
70
138
66
86
82
82
70
84
66
104
44
60
88
88
80
54
82
68
76
64
58
84
122
74
70
72
64
100
90
108
184
126
64
80
58
108
48
144
116
84
70
80
80
120
102
108
72
76
48
136
88
112
78
74
220
112
66
100
196
76
118
58
102
58
52
94
98
114
162
88
136
132
94
144
76
86
168
120
54
54
52
66
78
58
86
82
158
130
90
96
144
76
100
132
62
74
128
106
68
80
122
60
64
70
62
96
130
114
54
82
148
68
62
72
80
114
100
98
74
112
82
116
96
56
86
92
174
66
108
108
58
88
102
58
96
66
116
114
60
52
56
64
92
92
52
120
92
76
88
60
70
60
70
82
76
84
66
76
102
72
78
92
116
72
92
54
74
82
78
60
140
114
58
136
112
134
164
140
64
86
106
96
66
98
92
54
128
54
72
98
50
84
104
38
78
62
44
46
50
70
134
138
78
88
90
84
72
58
62
108
74
148
114
88
100
118
74
66
66
60
62
94
84
58
94
76
68
146
128
78
68
122
126
90
126
168
52
54
92
120
46
76
166
80
114
58
62
74
84
138
84
114
94
82
138
118
74
66
102
84
84
86
108
70
66
72
108
94
96
140
100
54
134
62
84
142
64
90
178
76
180
68
118
108
78
86
106
78
106
82
128
122
106
84
60
46
102
86
98
82
62
84
82
80
94
140
86
104
114
68
56
94
146
142
212
86
136
146
102
136
104
100
118
78
56
114
152
88
40
80
72
66
82
50
96
78
64
98
66
78
48
64
138
74
66
66
118
114
50
76
156
78
76
162
108
110
82
74
152
124
114
192
98
90
62
106
124
130
86
70
124
96
84
82
134
128
102
146
106
114
164
86
74
86
74
132
98
86
84
96
72
126
136
122
72
62
70
62
120
74
110
114
56
94
186
84
100
98
116
118
110
90
78
68
88
118
58
142
94
58
130
60
82
58
80
88
80
102
74
66
50
72
100
186
96
106
112
90
82
112
92
86
92
116
56
86
92
86
86
110
104
82
102
80
100
82
62
78
94
60
74
126
58
90
96
110
64
60
98
96
64
84
94
70
106
64
50
56
90
72
82
88
150
70
74
100
84
90
86
82
72
82
118
84
84
62
138
148
98
92
74
96
118
64
148
76
152
158
76
114
138
136
56
158
144
74
80
74
64
122
136
140
78
88
72
64
118
106
130
136
112
104
90
84
72
90
88
64
88
54
48
88
146
106
114
92
78
102
94
176
96
50
122
68
58
112
100
98
106
88
122
62
66
46
72
52
62
64
186
62
58
98
78
156
68
64
88
88
76
62
92
78
122
96
84
76
120
48
130
136
78
62
110
82
86
64
64
64
76
120
78
88
66
96
112
72
96
144
70
50
142
86
126
150
120
106
70
84
116
54
120
72
82
128
120
124
140
48
74
66
110
66
54
70
72
110
112
74
72
90
48
92
56
60
152
88
146
110
84
64
158
162
76
96
86
92
88
82
102
70
90
74
186
142
98
136
76
88
110
92
56
80
50
58
72
68
72
74
100
102
88
64
102
86
80
76
138
58
108
62
132
52
108
58
98
180
72
74
88
72
118
136
64
90
118
84
100
134
56
98
96
64
106
72
130
86
144
54
126
114
86
74
80
60
126
86
120
54
76
98
74
112
48
54
206
78
92
100
96
82
78
80
66
78
54
84
112
98
112
66
90
116
168
128
110
136
160
92
128
50
78
46
136
74
62
52
48
74
72
80
76
90
146
90
74
62
114
88
78
86
94
108
72
72
140
76
98
76
76
54
120
64
56
98
78
54
54
96
108
72
96
94
126
88
68
90
120
144
72
132
82
78
58
84
84
70
112
60
118
80
70
90
104
86
122
116
82
80
82
74
106
66
148
128
64
80
62
102
48
66
76
84
90
96
128
48
78
136
116
100
64
192
62
80
80
80
104
44
68
90
48
96
156
84
98
116
114
120
52
90
66
82
64
54
72
64
90
86
122
78
128
76
44
148
74
80
52
60
86
120
48
100
118
108
70
92
88
52
118
128
76
90
78
94
56
58
110
106
78
86
56
94
64
50
70
86
68
80
74
108
124
94
118
124
138
58
120
142
146
90
68
96
70
124
88
58
68
56
96
106
122
66
90
72
120
104
100
126
74
58
120
88
96
54
66
84
58
82
50
80
98
82
44
106
102
66
122
96
86
152
84
70
48
88
52
48
76
78
76
100
72
88
74
88
96
84
54
164
70
100
92
152
196
154
124
96
84
74
76
50
88
126
50
82
118
56
66
122
58
50
104
56
70
76
86
172
56
94
118
82
60
56
88
74
134
128
56
46
154
152
68
104
64
48
72
44
90
62
58
56
84
112
54
88
114
68
68
90
68
156
84
136
44
104
80
120
46
122
128
80
80
92
148
70
48
80
110
162
156
88
82
78
80
90
74
88
94
74
66
86
86
100
188
60
144
100
80
138
76
112
60
102
72
138
106
82
102
102
76
108
100
78
78
54
122
64
80
44
84
146
128
158
86
64
80
84
108
162
102
80
156
86
92
114
74
146
210
78
100
86
80
80
68
70
66
48
70
76
114
114
120
188
122
72
214
92
58
48
116
126
74
68
78
146
56
132
108
84
94
80
90
100
102
112
106
146
70
90
98
64
68
86
62
124
52
82
104
86
92
78
116
112
118
76
98
110
62
96
92
88
66
70
52
54
134
84
84
120
126
116
50
60
62
54
78
52
126
108
118
82
60
102
160
96
138
70
68
112
68
90
94
110
116
92
80
104
62
138
82
62
92
68
74
66
78
118
72
68
58
68
52
56
64
128
82
86
80
222
52
172
50
78
74
108
108
98
80
116
66
72
80
128
134
108
102
78
106
132
64
76
142
118
82
146
44
92
104
108
52
70
132
104
100
92
40
84
98
124
68
62
48
86
166
60
82
88
114
80
86
98
72
78
74
54
212
80
72
102
86
62
96
120
108
106
84
84
76
86
64
68
54
112
76
84
58
126
56
86
98
66
98
182
70
74
80
58
64
80
86
84
132
60
70
84
62
86
94
136
108
76
72
118
128
60
78
52
110
106
106
72
94
82
44
48
124
60
90
128
52
56
114
108
100
80
70
150
124
102
90
104
66
132
96
132
66
126
86
102
100
52
82
126
138
82
74
72
114
80
68
120
92
100
50
82
126
48
100
86
94
54
108
114
66
76
62
66
142
154
92
72
90
158
70
108
106
84
116
102
70
68
60
94
210
82
88
60
80
116
66
64
130
86
90
100
64
88
122
84
142
72
164
92
78
64
110
118
96
166
58
72
190
68
70
98
150
78
76
80
92
62
80
112
154
62
90
42
86
60
102
76
96
96
190
72
104
106
62
82
66
148
78
68
104
136
136
66
56
132
134
122
122
102
76
54
70
84
94
134
56
130
110
72
68
88
136
60
60
118
106
60
52
84
74
68
56
106
86
68
76
110
132
112
132
120
94
110
76
148
106
98
102
114
92
48
140
84
74
68
56
152
88
98
64
58
74
70
64
78
152
78
84
86
84
98
124
98
68
84
84
100
144
86
94
126
126
104
132
84
56
118
128
106
88
92
92
120
92
96
122
60
222
76
116
56
64
110
78
74
102
74
98
86
84
82
98
60
86
126
182
92
88
72
72
52
66
72
134
74
76
64
80
110
60
150
82
66
88
94
114
58
90
56
60
108
116
108
142
78
72
98
120
74
128
122
88
78
124
86
66
62
90
136
90
92
110
102
102
84
86
134
110
112
50
100
92
96
88
106
96
116
182
136
66
110
104
110
70
74
154
78
86
104
102
74
78
80
56
148
66
74
142
48
102
80
74
114
80
76
124
74
108
116
136
144
134
62
120
78
126
54
80
68
46
126
62
114
108
110
86
140
58
120
110
64
118
58
78
136
78
72
96
192
56
196
66
96
94
146
112
52
88
114
78
114
106
112
112
54
106
116
62
98
50
56
64
66
104
132
94
52
60
86
92
92
92
80
150
154
118
70
84
82
58
116
56
54
112
90
106
110
48
134
62
96
88
132
62
60
110
68
110
108
74
80
70
88
146
118
52
124
52
126
124
130
98
82
56
52
114
68
78
186
44
206
90
104
96
114
62
106
146
74
112
88
78
62
160
216
78
56
86
88
52
96
132
52
140
78
108
96
74
122
62
112
74
74
54
114
110
76
72
206
118
144
76
82
96
64
108
102
52
122
102
70
120
54
124
106
118
108
84
48
98
58
96
62
68
180
102
136
132
60
70
148
100
92
74
186
116
94
64
60
122
50
62
134
130
150
80
84
78
96
94
60
72
56
116
78
64
60
118
70
98
42
130
108
78
148
122
52
112
70
134
98
58
74
70
192
82
102
120
98
78
98
54
76
72
120
132
56
68
80
126
56
112
76
72
104
70
106
76
78
84
92
88
84
64
166
56
54
66
96
130
76
50
56
66
72
70
136
94
82
104
62
90
150
78
100
70
104
126
136
98
114
118
110
84
66
162
100
86
96
60
92
80
68
102
86
64
136
92
104
98
70
74
66
96
130
56
100
64
64
146
72
92
94
102
158
62
108
66
62
88
82
64
74
132
70
118
102
82
106
146
100
116
80
118
80
76
58
140
60
90
58
84
70
82
102
82
82
88
78
72
76
58
100
56
62
96
94
82
100
108
50
66
104
74
52
70
102
64
104
54
82
102
74
52
58
156
96
112
84
134
126
56
62
62
162
126
108
92
124
74
90
50
106
92
84
122
80
98
70
64
78
100
102
62
82
106
96
76
122
98
84
120
86
98
92
78
96
106
72
96
80
62
92
50
98
112
62
82
136
90
78
68
82
66
82
78
106
58
96
84
100
94
56
94
184
122
48
56
98
102
86
70
54
108
102
68
90
72
58
70
52
112
132
118
90
112
52
82
80
92
92
58
94
210
106
48
92
122
108
100
58
82
64
76
214
84
98
104
142
110
166
54
84
104
92
100
112
100
62
82
88
118
120
132
62
76
56
138
54
88
128
54
80
98
120
106
54
70
100
126
82
104
62
76
122
54
144
80
60
60
106
130
136
84
88
98
128
82
88
144
74
78
78
76
90
122
158
100
158
76
106
116
106
78
108
98
92
80
82
124
130
62
106
80
92
78
54
124
82
70
56
110
116
64
76
108
68
114
80
68
92
86
98
64
52
112
70
70
96
104
132
122
64
114
88
82
64
126
128
144
58
132
128
86
102
70
56
104
110
100
138
94
76
138
56
102
118
62
42
118
62
44
84
102
70
54
52
52
84
72
60
56
138
84
46
82
76
84
116
98
76
92
122
56
114
66
78
130
42
74
82
144
128
122
138
96
130
66
84
58
78
78
138
52
108
84
102
64
56
62
150
70
52
154
82
110
98
94
130
158
106
98
86
54
112
48
118
74
48
78
58
76
80
66
98
106
88
74
88
94
88
106
52
114
142
108
154
92
98
44
110
126
76
76
142
102
80
84
128
64
68
108
86
50
122
68
68
142
66
110
56
68
108
68
104
82
84
62
126
62
124
114
54
58
104
126
62
84
80
78
80
114
100
104
80
94
78
152
80
120
134
74
72
132
108
100
62
64
94
52
152
116
68
78
90
124
92
46
66
114
62
40
78
68
104
108
132
58
148
86
64
92
92
80
100
46
190
84
88
98
98
142
108
56
122
72
66
128
204
96
102
114
74
76
42
148
74
54
98
64
114
76
108
148
124
108
100
54
138
84
82
66
102
62
80
120
64
96
122
70
138
110
102
86
88
82
58
72
100
66
76
120
88
96
78
60
190
64
48
98
84
82
78
74
124
128
44
98
114
98
78
88
68
90
84
78
74
52
84
124
76
86
56
58
112
74
86
148
96
122
150
88
44
126
112
56
76
120
74
88
66
92
74
78
124
64
102
84
76
106
86
80
118
80
88
60
80
84
78
86
68
74
56
150
88
86
58
116
66
202
74
78
84
122
58
114
88
82
96
108
94
74
84
192
122
56
58
144
76
62
98
104
74
66
84
80
88
198
210
44
68
52
74
208
56
100
70
84
170
70
100
102
82
78
74
56
74
116
122
72
116
76
60
84
82
52
142
154
118
68
118
84
100
80
90
104
132
118
94
76
118
64
192
92
60
52
94
52
128
104
70
94
94
88
150
52
56
120
100
70
108
146
50
100
86
104
62
98
52
148
46
92
62
90
110
64
70
98
112
98
106
116
62
82
142
104
148
86
96
84
94
80
88
104
68
46
82
162
84
108
54
58
58
146
92
96
90
138
72
102
80
92
116
120
68
74
126
86
68
78
160
50
76
60
66
78
150
72
82
92
104
64
72
114
48
94
82
94
58
60
126
122
74
52
70
92
88
54
64
184
98
56
132
56
116
84
54
74
46
62
82
108
66
56
120
58
98
108
86
120
50
84
72
116
80
132
96
64
68
60
72
90
74
90
156
92
112
164
128
94
82
62
122
104
70
76
86
110
68
62
120
120
140
58
128
124
182
52
104
92
60
114
114
110
122
76
104
138
92
80
110
60
100
64
80
104
80
92
78
132
122
112
106
118
130
100
208
92
84
108
86
104
106
124
70
86
88
90
52
94
120
120
94
102
98
96
80
110
68
48
108
92
82
80
118
144
88
114
66
74
56
68
106
74
126
70
158
118
108
68
48
88
110
92
80
76
54
106
116
90
64
106
58
82
102
60
70
128
80
62
66
98
46
70
84
62
72
82
96
112
90
54
144
68
92
50
116
106
64
112
78
118
144
88
102
102
164
118
104
66
70
128
76
110
118
52
48
80
88
86
90
88
60
62
114
80
130
156
144
90
130
78
152
64
74
114
120
90
114
154
118
100
76
70
114
112
46
54
50
60
104
144
44
74
80
70
84
92
158
76
92
70
80
48
130
114
114
76
82
128
56
84
50
118
66
122
178
130
78
82
74
66
124
98
74
142
80
108
118
122
90
98
54
142
102
72
118
88
124
82
70
216
58
60
58
150
104
54
122
66
84
66
180
144
100
72
104
126
100
98
64
114
44
82
90
96
106
118
82
126
66
74
124
116
62
102
54
84
94
80
106
104
86
72
66
96
90
126
64
62
86
62
68
68
84
88
84
104
112
84
94
76
94
100
62
74
102
72
64
66
86
78
54
60
100
62
96
94
60
70
98
68
132
50
90
66
114
98
86
128
60
88
132
90
56
120
92
92
100
92
120
78
94
64
120
94
114
58
78
104
58
106
52
64
154
80
106
62
76
172
88
64
118
116
134
130
70
116
114
86
98
58
84
124
74
70
84
98
98
66
48
92
76
82
170
54
56
74
80
58
130
100
82
98
146
94
54
88
122
110
118
50
62
66
50
118
112
68
66
84
66
60
132
100
112
62
60
68
62
80
102
104
118
70
94
90
88
110
82
98
154
126
150
106
140
88
70
98
118
48
74
124
120
106
56
130
88
90
80
64
78
144
76
126
94
72
98
60
54
76
104
128
60
88
50
94
100
184
90
146
64
64
76
128
164
76
106
90
100
62
82
86
82
78
114
72
130
52
68
114
154
212
78
96
96
124
106
112
120
82
80
104
112
102
132
78
82
50
64
104
64
86
108
118
82
142
132
80
72
142
94
86
74
68
98
104
106
76
112
50
58
58
66
70
84
64
70
72
52
100
100
74
80
86
104
106
110
110
142
96
116
114
82
110
62
82
96
92
72
68
82
80
60
78
174
80
72
80
60
86
136
118
76
62
90
52
72
78
58
100
80
104
88
88
88
124
54
112
96
110
86
86
80
62
130
96
88
76
46
92
104
170
100
76
106
48
64
104
94
98
66
112
82
88
52
98
74
116
76
80
54
74
108
122
76
120
80
104
66
112
104
126
78
102
88
62
88
60
126
94
64
96
92
52
114
76
156
72
74
80
52
116
56
48
116
58
50
60
146
158
98
72
110
90
114
76
114
50
138
84
88
88
100
138
56
76
76
88
194
76
98
80
50
76
108
122
86
158
108
92
130
122
94
96
62
58
128
126
76
100
82
66
66
102
82
96
118
62
60
94
74
118
106
98
144
74
46
60
50
64
74
68
68
52
136
54
80
60
106
58
72
66
84
90
78
70
100
86
50
58
56
74
174
94
92
78
90
164
94
86
78
104
122
106
50
68
102
48
66
136
82
100
96
94
78
70
112
126
162
82
128
92
100
78
96
88
50
90
66
170
76
96
128
130
50
108
84
94
56
94
90
92
96
50
94
64
100
112
42
128
52
94
102
94
94
144
194
98
110
52
148
108
60
62
62
66
62
88
74
108
76
78
58
102
88
130
190
54
88
160
78
78
100
104
136
70
64
90
84
110
82
66
116
90
104
80
102
74
48
70
106
50
92
46
74
114
72
42
116
90
118
78
100
56
60
102
160
94
76
74
92
90
124
98
58
114
126
112
56
74
116
108
86
138
96
108
56
100
46
136
46
82
120
110
46
112
166
74
86
68
56
152
68
148
102
56
140
48
68
50
122
128
86
84
108
132
102
86
76
88
82
108
64
112
64
206
76
82
118
66
86
84
96
116
106
84
114
122
84
60
62
88
74
146
74
142
80
110
80
150
90
80
108
90
76
48
130
84
132
104
124
112
60
54
130
94
132
120
92
128
66
76
66
70
72
50
92
104
128
90
104
80
80
110
92
84
64
74
110
90
114
52
86
98
84
68
88
112
94
70
58
108
76
114
76
132
78
94
92
126
52
110
116
118
138
72
106
70
104
56
114
66
60
58
52
70
44
58
98
100
80
102
56
64
88
86
94
58
60
48
96
108
98
56
94
82
104
102
100
124
52
90
54
70
124
52
88
94
100
96
96
112
118
112
136
94
52
104
88
62
60
108
164
96
88
70
106
102
90
198
146
86
140
154
96
64
112
64
90
120
120
120
78
48
162
114
112
92
100
100
154
52
70
168
86
104
62
128
202
56
68
76
66
140
164
68
84
66
90
62
82
122
136
108
84
92
76
54
84
108
92
122
72
80
46
54
132
48
70
86
78
118
64
58
72
108
76
70
108
88
90
74
76
110
76
98
78
80
100
78
110
112
96
64
62
86
90
86
64
124
114
132
138
104
84
78
86
58
60
98
76
96
104
140
128
70
96
102
72
46
72
122
68
94
110
92
96
128
90
52
198
66
82
72
88
64
82
124
150
82
44
72
128
96
112
70
68
62
106
56
82
110
62
58
80
126
42
74
120
56
78
52
84
80
100
60
78
94
92
124
68
98
84
90
102
60
68
50
102
156
76
184
68
122
84
50
122
56
106
76
106
80
52
72
124
156
80
94
52
82
102
82
92
54
120
96
88
42
100
60
74
132
48
76
110
58
64
126
72
62
68
46
70
134
102
68
50
80
72
54
98
46
74
86
88
78
52
66
120
88
86
110
68
88
142
88
114
130
70
150
82
78
66
106
74
74
138
128
86
120
122
62
92
72
56
86
100
66
86
60
62
74
118
100
94
116
60
124
86
176
118
104
116
80
78
66
150
110
74
42
86
124
74
118
110
130
132
130
132
118
136
140
76
158
120
86
74
72
78
120
60
86
84
94
122
114
62
112
52
88
60
76
114
72
94
100
98
100
100
100
88
94
138
86
94
78
70
134
76
144
164
44
80
90
72
114
102
84
106
78
112
132
122
70
84
138
52
84
108
78
70
98
66
118
58
76
74
112
52
66
80
76
58
44
84
126
154
46
98
112
92
88
100
68
86
50
50
108
76
82
72
52
116
114
64
94
58
86
82
94
80
90
46
90
60
104
110
48
42
82
70
96
78
88
124
74
100
78
48
78
94
76
78
100
90
100
92
94
58
70
218
76
64
94
130
140
118
58
40
86
76
110
100
52
156
60
108
138
138
106
52
142
86
44
72
72
102
62
94
120
62
48
98
64
62
54
102
150
98
74
84
92
78
66
86
60
58
86
64
68
118
96
66
88
52
70
78
56
106
108
144
54
96
88
154
114
70
58
56
80
82
120
86
80
90
106
94
120
140
86
154
74
46
54
70
74
58
124
70
62
96
76
86
102
58
126
90
62
90
102
66
56
56
196
66
94
90
160
64
50
70
74
70
52
76
106
102
94
118
60
90
70
118
66
106
68
76
62
82
100
96
114
90
74
96
54
82
76
62
84
70
162
138
88
60
108
90
84
96
118
80
112
110
62
108
140
60
92
66
90
144
74
80
88
92
78
86
110
76
98
50
86
92
98
96
86
84
88
100
90
118
70
88
112
166
70
82
80
102
70
86
120
96
134
58
88
58
112
66
72
160
120
68
50
62
84
62
78
90
98
150
80
94
176
92
68
116
70
108
98
110
76
96
86
114
138
104
102
50
62
48
82
82
126
142
82
150
124
64
52
72
126
86
96
86
152
128
68
126
128
98
84
106
88
74
84
80
102
64
96
108
90
60
72
82
92
84
86
120
52
58
72
82
86
94
74
102
98
108
74
84
52
84
72
94
66
122
92
82
124
74
116
82
58
78
102
86
86
60
112
112
56
88
122
96
60
78
118
172
84
64
98
66
54
46
98
64
102
74
66
124
50
66
52
100
62
114
74
98
90
116
120
128
84
54
68
92
78
146
64
92
56
120
62
128
104
60
88
74
130
140
80
108
128
72
58
90
56
104
70
84
56
98
50
120
84
82
102
82
58
80
94
88
98
132
120
100
104
70
64
142
130
98
66
106
56
56
58
90
106
78
60
88
94
98
92
128
80
90
56
86
148
66
66
120
74
72
106
72
112
100
110
70
120
146
78
84
126
108
214
92
100
92
162
142
56
86
50
82
116
98
78
72
116
52
114
94
54
90
104
72
140
92
134
126
104
96
60
114
88
152
78
58
126
74
92
128
60
82
76
58
64
90
96
94
60
122
58
76
58
70
86
100
70
108
110
114
138
102
130
130
112
98
124
94
86
64
122
94
94
74
68
60
64
98
94
92
112
100
68
126
62
144
114
154
92
74
78
82
134
78
56
68
130
88
90
66
52
52
126
56
120
74
90
124
134
134
62
106
102
80
48
66
74
54
74
76
66
106
122
126
140
56
90
108
100
122
46
86
66
102
72
106
62
42
88
60
64
70
112
70
94
84
68
60
128
120
124
92
82
100
152
90
166
76
136
84
110
98
136
122
84
68
80
104
92
80
66
94
86
60
90
52
100
86
110
62
64
116
140
88
58
182
72
92
82
120
114
118
82
176
128
110
138
76
44
72
120
78
76
78
76
56
86
82
94
120
182
164
94
60
84
70
126
122
92
84
116
68
82
90
116
104
124
92
128
84
54
62
56
112
96
70
120
76
102
70
108
86
46
58
84
80
74
62
68
76
60
106
130
46
122
96
92
208
92
44
116
94
70
76
98
84
96
84
68
94
110
74
74
146
88
86
94
48
140
64
66
76
110
96
114
74
52
98
76
60
104
84
134
146
74
76
110
132
112
64
68
62
48
84
126
184
104
114
98
118
58
122
104
68
108
66
50
180
88
68
62
82
76
104
90
104
144
178
134
86
122
128
54
82
88
124
74
80
64
98
76
64
98
74
100
80
86
114
90
68
84
44
52
64
158
58
94
76
76
122
108
72
98
104
120
172
88
82
76
118
80
100
58
116
106
76
142
134
84
82
76
126
182
94
50
110
58
62
118
168
104
78
54
78
116
72
72
86
98
44
122
112
74
112
114
96
94
74
128
80
44
118
134
106
94
52
110
72
64
94
72
146
62
90
62
120
118
54
92
162
58
52
62
114
50
118
64
72
90
110
102
68
82
140
84
68
64
74
100
98
90
82
76
104
92
132
78
88
76
136
94
60
90
104
98
94
64
56
94
94
160
76
68
74
132
82
76
78
110
140
80
68
134
68
106
116
78
78
162
102
108
66
76
66
44
106
64
110
72
88
68
66
52
86
120
104
64
124
92
62
104
96
190
126
64
96
84
162
82
126
104
126
154
100
100
126
112
72
50
76
118
116
98
74
124
76
46
148
142
132
94
102
74
174
62
92
84
82
122
54
68
168
62
88
94
76
86
78
80
62
94
70
86
80
122
70
104
74
88
122
70
80
88
80
88
96
76
48
82
98
102
78
68
94
58
100
56
110
66
116
82
104
82
86
62
94
122
94
64
82
100
86
70
70
82
60
66
90
70
64
76
62
84
102
126
52
92
48
50
96
72
72
134
130
88
142
52
102
122
142
108
70
114
84
78
92
96
136
42
86
84
116
86
128
74
94
92
60
76
126
64
132
82
138
88
100
120
146
54
74
62
74
88
104
94
86
132
122
72
46
76
54
64
110
122
84
106
94
92
108
88
162
66
96
84
116
96
44
136
136
120
92
74
46
74
94
80
86
76
90
78
94
54
100
104
94
92
80
90
90
164
80
96
60
64
122
110
64
124
150
100
78
82
94
58
60
116
104
52
90
122
68
124
88
118
80
102
66
114
114
120
108
74
72
90
120
112
96
72
88
86
162
124
54
78
46
98
136
80
106
110
100
86
106
100
96
72
112
130
40
40
80
66
72
90
84
80
48
84
54
86
80
112
60
56
68
134
78
102
102
82
68
118
80
80
70
100
80
88
96
174
82
118
90
106
124
80
98
62
102
190
88
88
74
70
158
126
92
114
78
156
98
100
152
88
60
78
80
108
76
98
72
108
100
78
140
116
96
90
80
82
62
74
74
108
90
102
104
132
118
60
76
74
102
100
88
66
78
98
76
206
180
50
64
120
122
62
70
92
70
118
204
118
150
110
196
72
80
42
78
82
108
66
88
104
100
76
46
112
120
54
84
76
98
92
94
104
110
110
56
88
104
74
92
138
128
138
116
74
50
74
90
102
76
70
66
132
72
94
82
64
142
80
128
80
132
96
52
62
98
138
82
106
76
106
62
140
72
78
48
88
86
50
76
70
58
138
54
72
200
76
58
92
114
78
60
74
108
104
90
78
58
66
72
160
58
102
64
60
82
68
64
70
80
96
122
74
74
64
138
104
138
94
56
92
74
48
90
56
106
86
56
74
76
72
108
96
82
98
84
134
60
58
52
144
82
128
82
88
42
92
74
56
94
64
66
82
78
92
100
108
86
122
74
98
86
112
96
84
100
120
104
210
72
104
128
94
164
80
56
64
126
150
106
158
160
116
114
58
114
72
96
80
50
66
68
120
56
84
84
82
102
104
76
88
82
76
100
118
124
90
60
116
44
90
106
96
78
86
112
100
90
112
106
96
124
56
54
72
132
124
90
58
94
78
100
60
80
114
60
100
56
98
102
80
82
62
48
78
106
72
60
104
82
148
128
76
88
52
82
102
114
78
60
62
178
82
102
188
106
68
64
132
82
122
122
64
74
144
112
76
102
56
96
82
62
108
92
132
56
54
92
58
82
102
86
74
126
176
164
92
66
88
166
98
88
122
62
62
76
64
108
82
106
84
100
62
80
122
150
100
76
106
66
46
66
62
88
66
84
62
90
72
54
120
72
70
74
76
96
96
66
48
114
104
82
116
134
152
84
72
140
62
158
102
116
74
120
148
152
86
50
140
74
72
130
82
76
56
76
130
124
84
98
66
64
64
116
110
76
118
104
142
70
72
96
110
128
130
70
128
160
72
98
118
152
86
112
54
80
124
104
92
100
48
80
96
104
94
100
84
114
52
70
78
74
44
104
152
128
74
132
74
152
92
66
178
104
56
112
118
64
100
50
120
74
126
58
126
92
106
62
82
88
100
88
78
84
80
66
52
164
104
66
78
86
86
56
76
92
108
88
54
68
144
86
74
72
120
66
114
50
76
78
86
80
122
100
102
74
88
48
138
118
102
72
102
94
46
68
52
86
106
84
74
68
126
64
86
112
54
84
72
134
42
88
84
84
114
86
74
70
150
122
76
70
96
66
90
126
126
88
84
46
60
120
76
72
68
174
94
98
56
68
78
76
124
72
134
100
98
80
60
86
78
58
60
104
58
62
60
90
118
104
92
116
126
46
82
62
92
70
106
82
104
130
192
80
74
76
98
72
80
114
94
66
92
104
72
82
128
88
106
60
164
102
130
80
106
138
96
118
96
130
66
104
94
108
128
76
128
52
54
112
106
94
120
74
50
130
114
74
74
76
136
140
58
76
116
60
78
122
110
136
90
142
106
100
106
62
104
94
66
80
64
70
84
46
158
58
78
132
124
82
90
152
82
142
76
118
98
62
58
92
150
112
120
78
68
72
146
126
80
78
92
86
118
102
60
98
54
106
132
100
78
84
68
82
104
80
110
140
52
82
98
94
144
80
74
44
78
54
92
68
46
64
98
62
120
102
42
148
50
98
94
68
60
142
136
84
120
126
196
112
52
118
84
88
76
60
112
62
80
84
54
100
84
64
94
104
150
80
76
108
98
58
74
82
86
120
150
98
66
78
72
204
56
70
54
110
102
100
126
96
84
88
132
94
152
46
100
74
68
50
116
212
90
138
62
54
120
102
90
128
46
118
62
104
78
74
142
52
60
70
94
60
58
118
50
66
138
124
98
106
76
114
136
96
134
136
88
138
110
70
80
92
88
118
68
40
46
128
98
184
162
60
116
124
102
114
84
58
76
80
66
96
116
102
114
74
76
46
56
122
44
106
54
68
124
118
68
118
70
130
66
54
120
82
78
96
82
166
72
44
106
76
116
146
76
88
144
94
112
64
82
54
86
136
76
46
88
106
78
74
122
64
68
92
54
76
68
120
86
52
102
64
180
88
94
136
82
68
74
76
88
48
92
60
72
94
48
60
86
62
64
106
110
56
104
72
104
88
78
100
98
128
94
56
146
56
116
68
66
78
122
82
58
130
158
84
118
70
114
92
56
98
84
86
98
114
80
82
144
112
80
98
40
70
104
50
58
102
118
118
130
56
86
80
50
124
86
100
86
80
100
60
82
74
116
94
76
62
150
90
140
70
96
110
82
94
126
106
82
136
94
106
86
128
94
74
142
130
104
78
112
110
80
86
106
66
198
86
70
218
106
86
112
102
70
140
124
88
126
92
68
160
84
74
72
52
68
46
78
116
44
108
96
72
102
74
114
68
88
78
84
104
50
104
190
146
96
132
88
78
82
84
86
86
76
108
94
72
142
98
80
124
108
112
68
72
110
102
96
114
54
54
50
54
146
46
112
120
68
56
142
126
60
68
74
56
112
50
128
102
144
94
94
68
72
110
132
96
54
168
42
58
168
88
114
70
128
94
64
108
64
54
104
122
96
82
92
88
70
124
66
84
80
82
152
104
90
62
54
68
106
66
108
82
126
78
110
44
46
80
94
130
100
68
118
90
88
98
126
96
88
88
112
76
146
90
90
98
92
102
124
108
78
98
68
62
78
46
192
140
74
112
60
50
58
96
88
102
118
100
78
90
98
52
156
92
64
72
120
80
78
90
126
62
96
126
58
88
56
92
90
88
94
90
86
86
104
78
112
58
98
136
66
138
60
98
200
98
98
74
54
78
86
72
94
116
76
78
94
74
48
82
76
78
102
88
94
58
50
54
62
78
90
114
100
70
136
72
94
106
82
94
96
80
78
132
82
90
96
70
92
134
68
56
120
82
114
130
58
88
52
62
68
80
58
128
110
62
86
146
48
96
102
126
86
84
88
70
152
104
60
60
106
138
62
48
84
74
96
130
98
106
96
86
116
126
102
114
82
62
60
138
122
74
132
90
68
58
80
126
68
88
70
52
120
68
74
94
158
192
64
86
66
90
120
62
150
116
114
94
62
132
108
64
122
118
86
84
120
94
130
72
100
102
54
80
88
106
68
82
184
96
76
56
102
112
94
110
68
110
176
104
68
52
208
90
156
78
74
96
58
104
68
68
74
50
190
42
94
80
44
88
122
94
86
76
114
108
72
82
110
94
124
92
66
122
82
82
104
92
94
54
120
146
72
76
66
120
56
186
80
188
100
68
108
72
64
98
74
156
74
108
80
70
90
90
68
130
120
80
58
92
116
114
120
42
60
54
88
88
86
48
106
66
126
80
48
46
92
90
86
52
92
134
50
62
80
74
118
94
96
88
72
94
60
96
62
62
96
102
116
64
104
140
124
72
102
74
54
86
174
60
212
146
140
128
82
168
88
88
76
116
62
88
50
148
76
104
96
120
64
102
80
122
160
80
98
86
96
120
52
58
70
74
72
92
122
88
82
116
84
56
108
88
74
64
104
102
168
158
104
78
132
122
168
62
86
78
76
112
132
126
98
96
122
90
104
80
120
58
120
52
94
66
96
82
96
112
86
56
124
100
96
130
130
52
104
72
92
90
92
186
68
68
122
84
198
78
138
130
88
170
56
98
74
76
144
54
118
72
98
68
60
56
92
50
94
128
80
80
66
44
92
84
138
100
146
66
118
98
76
98
138
126
72
92
68
88
146
108
76
134
44
84
68
106
74
124
94
90
72
84
94
50
78
116
72
108
130
86
88
78
106
180
56
80
94
70
84
76
102
66
96
124
84
54
120
72
86
124
122
148
90
62
74
130
80
74
78
100
78
54
44
54
72
104
116
74
94
70
100
122
56
74
94
74
54
70
58
84
106
140
108
86
114
92
70
94
60
108
66
78
72
174
60
76
84
104
104
62
74
68
80
52
84
102
92
68
60
84
62
80
68
84
130
64
176
112
90
68
96
102
74
100
144
132
82
86
84
112
120
132
68
82
100
102
50
62
62
78
48
102
72
108
136
100
98
50
74
68
128
66
84
144
84
92
88
48
52
110
56
152
78
112
106
112
88
88
108
50
64
84
96
52
108
90
52
132
134
82
166
106
58
84
90
112
114
134
86
72
74
54
84
88
72
54
54
126
144
84
50
80
68
88
124
92
68
76
76
60
80
74
68
80
62
114
60
84
100
66
128
66
72
102
72
58
72
176
54
116
102
94
84
80
78
132
108
168
46
80
64
76
150
94
128
140
144
50
62
108
52
70
56
80
214
102
54
76
132
76
98
136
70
136
44
76
56
84
68
122
80
100
134
98
112
128
84
90
64
82
58
116
108
86
88
136
96
102
80
176
122
44
74
76
86
98
84
108
114
64
56
62
80
108
106
88
60
72
64
96
78
90
94
62
86
66
68
84
66
64
64
70
82
144
118
58
108
56
86
112
50
138
146
102
70
58
92
62
76
88
86
70
108
56
124
74
122
92
92
106
112
74
98
46
78
128
118
152
70
64
92
132
158
96
56
74
94
68
122
134
216
114
76
74
96
84
156
62
72
66
124
70
68
120
70
82
68
142
98
130
84
80
94
106
92
96
132
96
48
134
98
108
64
190
82
136
62
78
110
158
54
76
114
100
62
50
52
62
74
50
100
76
76
84
88
94
70
66
160
62
76
84
78
74
54
88
88
96
128
70
106
90
86
116
76
162
56
118
80
78
72
96
116
82
82
82
64
108
74
98
66
82
134
88
112
60
74
122
82
62
54
76
82
56
88
98
118
66
76
88
94
84
66
124
90
128
130
104
106
58
78
54
80
114
50
98
112
60
94
90
82
72
96
98
106
70
132
60
124
104
84
104
102
60
62
88
44
126
54
106
72
118
76
72
116
58
88
104
64
94
108
78
166
144
110
108
102
56
98
132
92
56
50
44
48
104
106
90
84
56
64
64
74
104
100
148
110
126
58
56
174
58
52
80
136
88
122
98
156
98
82
122
100
42
164
102
78
124
68
56
82
112
106
126
110
68
106
110
70
44
142
66
164
144
74
86
102
44
120
54
42
108
98
80
94
78
78
112
72
102
58
138
104
98
128
162
76
78
98
106
60
68
112
56
60
88
124
180
124
80
88
62
106
66
50
46
132
78
130
66
78
100
102
110
108
84
104
66
104
72
88
90
114
60
72
114
108
96
98
80
100
58
44
74
96
78
86
92
102
60
90
106
62
102
178
78
142
84
74
126
86
82
88
68
112
118
100
62
74
82
90
82
56
74
66
70
94
90
78
82
68
86
80
76
94
152
72
62
80
92
80
142
78
120
122
58
116
78
100
76
100
112
78
60
90
44
124
98
80
100
150
60
74
58
118
74
202
68
110
72
90
114
48
188
98
86
78
66
94
60
66
68
74
116
84
92
66
110
66
116
128
68
92
120
106
90
72
74
76
82
90
58
70
102
68
72
58
132
76
154
74
64
62
74
100
72
64
86
206
46
68
106
150
110
42
64
60
112
66
92
118
64
68
90
110
96
60
82
44
102
60
106
68
78
82
106
92
72
82
142
100
64
78
82
108
52
70
42
84
88
56
68
80
86
140
94
54
104
112
70
70
104
84
112
50
76
78
94
102
106
74
108
164
72
64
78
82
62
98
48
126
90
132
94
126
124
104
66
106
216
120
82
98
70
86
90
152
116
98
70
92
74
66
134
72
110
138
76
84
74
50
52
122
122
68
174
60
84
82
152
58
60
80
114
144
96
76
74
92
174
70
128
94
52
106
98
82
90
50
122
74
56
166
132
76
172
90
60
74
76
80
102
88
106
150
68
164
130
68
58
76
130
72
112
104
42
94
100
62
76
64
68
128
88
98
190
142
84
92
92
100
94
54
68
80
50
106
58
94
94
90
142
110
86
106
72
102
114
120
74
68
130
148
72
142
140
124
118
126
76
86
84
90
118
94
62
88
108
152
130
72
88
116
94
74
118
70
58
172
84
96
126
120
152
108
134
72
112
108
62
86
72
90
102
96
102
50
68
114
132
48
102
68
90
116
72
100
98
138
174
62
90
78
92
104
98
86
144
98
190
184
88
54
74
134
94
88
74
140
72
60
58
80
68
104
98
64
192
96
86
92
124
46
80
112
82
134
106
96
108
104
50
76
58
62
122
80
204
92
58
70
72
66
86
102
72
68
58
60
76
40
82
106
54
102
132
50
60
134
120
68
138
102
58
66
126
102
122
82
98
70
62
88
74
104
90
84
96
70
128
82
84
70
54
112
128
118
68
56
84
104
102
58
98
152
68
126
104
88
56
94
120
78
176
152
52
50
80
56
94
94
60
96
114
86
90
56
78
70
142
82
102
166
64
68
58
82
106
82
84
136
62
74
98
134
66
68
110
58
108
46
100
44
72
106
80
110
70
110
122
108
44
54
94
86
96
86
72
60
66
122
112
96
86
74
80
50
68
70
200
144
92
106
94
92
106
78
108
86
50
96
94
64
104
58
66
54
98
70
100
76
74
152
68
92
64
68
106
110
48
86
94
102
88
132
86
102
120
106
80
66
146
76
64
106
134
70
170
72
72
158
62
50
102
96
98
90
88
58
98
198
70
106
84
60
64
178
50
98
116
74
92
112
62
142
122
100
78
98
88
62
108
84
144
58
104
92
50
88
122
140
70
82
82
104
60
92
66
58
56
126
58
82
158
58
58
92
124
96
114
130
108
104
114
80
108
78
150
66
104
116
66
154
112
122
52
80
62
70
128
68
110
76
58
114
146
70
92
100
130
72
58
54
92
66
66
108
58
128
80
56
40
74
98
48
182
80
62
76
92
64
104
78
74
140
76
46
74
80
66
98
66
68
122
66
74
72
104
86
46
88
92
102
188
70
84
110
104
78
110
110
100
92
50
44
70
76
86
84
134
70
94
92
104
146
192
118
94
100
54
122
96
80
56
50
100
54
118
76
66
68
68
54
124
112
78
112
72
80
146
88
96
64
52
44
66
56
54
110
108
82
78
52
146
98
120
84
82
70
112
108
74
88
54
84
98
86
78
82
66
134
76
130
58
146
114
74
100
82
132
118
90
106
64
50
98
82
64
134
64
104
96
146
76
90
96
68
58
100
72
86
50
122
66
72
178
62
88
96
70
96
86
106
48
86
100
118
64
144
82
120
82
66
68
48
92
112
90
60
96
98
78
94
70
78
72
170
68
88
112
70
106
88
66
126
126
88
148
158
84
58
72
80
74
88
106
62
90
60
122
98
66
62
148
100
130
104
76
56
100
66
64
120
62
74
90
86
58
64
122
114
92
98
82
62
146
76
146
64
60
128
64
82
74
98
110
128
102
86
88
48
68
96
96
76
138
102
88
76
100
88
68
108
130
84
98
94
72
70
134
160
140
80
80
66
90
82
78
82
78
118
40
102
104
70
108
60
70
58
58
78
70
76
82
80
62
110
114
50
102
88
118
76
110
100
80
100
88
36
56
114
48
82
78
114
76
48
100
68
70
78
54
124
100
116
68
58
78
112
138
86
50
50
102
58
126
100
132
60
68
74
132
116
146
88
90
200
56
76
96
92
152
68
128
74
90
74
82
84
64
90
82
138
102
124
118
88
60
128
136
58
104
172
64
108
74
132
50
84
138
112
82
104
78
72
126
120
96
194
120
92
124
120
80
78
76
68
146
128
86
60
88
98
74
88
54
74
52
142
68
122
142
86
40
100
98
66
64
68
90
82
74
106
118
70
48
92
80
58
96
56
118
58
82
106
50
54
74
152
108
78
58
180
82
88
108
116
56
86
128
62
126
88
134
162
98
92
92
56
74
96
72
116
120
62
58
78
100
98
92
114
60
112
136
74
90
80
148
56
88
68
88
130
70
52
82
66
74
88
76
108
126
86
94
112
122
116
84
102
96
134
130
86
138
64
50
120
68
50
104
62
126
102
148
120
90
86
74
184
110
86
100
200
70
142
78
84
64
64
84
58
60
90
64
94
96
144
66
138
102
82
68
178
92
62
56
78
74
106
80
62
82
60
62
116
162
74
80
130
86
102
118
64
108
76
90
60
124
96
104
130
132
72
70
86
122
54
62
88
52
40
72
56
162
56
100
62
78
84
144
54
68
50
74
80
102
94
104
80
88
84
82
104
84
96
94
112
118
94
82
70
82
122
78
110
90
134
72
96
84
68
80
56
182
56
72
78
68
132
102
96
56
106
116
86
82
100
116
102
78
80
60
56
64
52
70
114
74
102
56
74
116
104
62
106
62
74
142
82
88
112
132
122
108
70
114
66
54
96
80
88
56
50
110
54
112
102
114
74
72
82
124
98
70
62
70
54
90
86
86
60
90
80
70
116
154
104
98
160
78
100
74
104
90
62
54
98
76
92
96
140
64
56
96
134
80
102
140
98
196
74
102
78
78
92
66
116
44
50
80
150
150
90
156
98
138
70
148
118
52
44
100
102
124
122
76
138
92
44
66
100
140
66
118
106
64
106
98
92
64
58
80
94
92
56
134
70
122
112
74
66
106
120
134
74
64
82
66
58
172
124
134
78
40
106
98
118
100
64
82
72
76
62
114
96
138
68
114
192
88
122
108
64
54
66
80
104
124
54
118
116
78
64
106
96
80
94
84
120
72
90
122
86
80
74
82
92
106
112
94
94
118
134
64
68
140
80
120
88
124
74
118
80
126
88
80
142
90
52
126
98
88
84
118
94
90
68
124
122
78
66
82
104
102
90
104
98
134
110
108
94
92
126
80
86
50
68
74
70
42
76
112
88
98
82
98
120
98
86
132
100
102
216
116
100
84
128
126
112
70
74
88
56
90
70
104
82
92
72
64
70
96
58
102
50
118
100
70
116
74
64
72
68
114
92
84
156
110
128
58
74
88
72
90
66
84
66
60
78
56
104
76
70
132
134
78
74
86
96
72
84
112
58
76
80
80
68
118
172
124
76
62
118
116
80
130
112
106
104
76
62
116
136
68
84
86
102
62
76
134
70
132
110
192
62
76
120
110
60
82
78
154
106
96
98
100
72
140
106
96
72
74
128
58
80
124
72
66
70
66
74
76
70
70
112
112
88
144
118
90
164
104
98
74
102
58
84
72
102
136
90
132
112
114
136
126
54
186
78
82
84
72
78
66
80
84
88
62
80
112
68
110
80
100
74
96
102
86
72
60
76
110
102
108
94
66
94
78
72
76
76
72
114
72
100
116
134
54
126
106
104
110
66
44
80
74
76
72
100
54
88
80
102
78
122
112
68
84
126
60
78
90
86
74
86
106
68
80
94
106
98
60
70
78
126
118
146
116
120
76
68
112
128
82
114
114
78
98
124
124
74
86
84
104
116
84
102
80
90
80
80
114
138
118
70
72
78
94
72
84
96
104
84
94
98
88
134
104
94
88
212
44
90
122
56
110
84
62
78
80
88
192
130
74
80
70
114
94
52
74
60
68
86
126
124
74
82
56
62
64
46
132
76
66
96
66
66
108
154
120
124
120
104
120
96
118
108
112
62
104
116
72
90
54
94
88
88
76
110
74
68
152
80
84
78
60
80
140
94
78
62
74
68
128
106
54
100
54
148
74
60
62
132
216
104
208
124
44
104
122
108
88
156
60
82
88
74
54
68
130
72
86
48
124
124
82
112
80
58
94
132
78
186
70
80
80
116
92
54
84
76
116
84
138
84
76
90
92
92
86
102
94
50
54
54
150
86
60
84
64
98
124
122
74
120
72
48
54
82
106
68
152
126
70
86
100
68
90
66
160
94
112
118
96
76
64
110
104
112
192
90
84
68
124
96
92
96
56
74
88
80
64
86
70
132
72
132
108
82
94
108
140
96
100
94
60
104
56
114
110
124
76
162
116
106
116
114
138
108
82
80
48
80
104
90
98
90
70
126
106
108
124
112
92
56
84
72
88
108
124
100
86
66
128
112
140
124
140
96
92
78
186
84
80
88
70
46
162
140
72
80
86
92
184
130
84
88
88
104
152
92
82
76
118
72
84
64
100
106
102
78
104
54
48
108
72
110
108
128
116
98
86
110
114
84
74
56
62
142
88
82
134
112
78
110
76
134
154
84
78
104
104
90
114
92
82
116
90
86
100
106
74
100
136
112
134
82
64
72
70
106
136
106
110
96
76
80
68
138
86
76
84
80
82
78
76
92
140
84
104
90
66
70
94
62
108
88
76
80
100
68
110
64
74
84
44
90
94
98
78
72
70
94
108
96
94
60
110
62
114
90
94
44
70
62
60
76
60
74
98
112
80
120
108
126
110
106
58
88
92
110
66
88
92
74
84
60
58
116
66
106
70
94
90
74
64
66
72
106
62
108
92
152
90
74
98
62
94
120
108
76
152
66
84
124
92
54
120
96
98
92
130
68
76
106
78
82
84
66
52
76
74
74
104
106
106
114
96
196
78
122
104
48
92
96
98
88
80
92
92
60
94
102
78
70
92
50
56
110
80
106
140
90
186
112
146
66
74
92
76
80
78
68
66
62
72
80
78
114
94
70
110
118
128
100
80
54
90
82
70
106
82
100
116
44
70
96
102
92
108
188
92
110
86
64
132
90
76
76
72
90
96
60
206
96
94
94
84
126
120
86
92
82
128
122
64
54
138
116
66
134
92
102
118
50
72
86
116
76
82
148
132
90
100
114
78
108
184
112
110
98
54
78
74
94
70
94
140
140
80
104
82
84
78
88
90
108
54
76
98
68
148
122
80
110
84
80
110
56
104
122
84
96
112
118
122
104
88
98
62
94
96
70
92
76
104
94
138
96
92
158
116
70
108
84
84
104
110
106
122
136
86
78
110
98
100
104
84
74
70
76
142
100
116
80
62
122
88
80
46
70
94
126
106
58
158
136
110
60
114
148
100
84
128
70
76
120
108
64
86
64
92
126
102
62
90
76
92
92
82
106
66
114
66
46
108
122
86
98
94
110
56
72
56
66
102
66
146
86
56
112
60
112
90
84
44
104
64
66
138
134
90
160
108
108
76
86
118
76
124
134
72
128
64
76
68
130
90
112
92
136
74
78
68
92
64
78
74
68
64
156
70
48
116
94
100
52
98
104
128
110
74
68
72
102
160
58
120
90
94
90
106
86
82
86
212
78
84
92
120
88
82
116
78
120
128
80
46
50
116
56
66
60
80
96
94
110
104
54
138
62
134
130
102
92
92
48
96
108
72
84
78
58
134
74
112
70
54
138
98
84
92
78
74
76
86
98
90
126
74
70
158
86
124
88
90
66
74
66
86
100
60
94
88
64
104
56
56
98
82
88
76
92
96
78
80
132
124
80
60
50
112
74
74
82
88
48
76
82
102
100
126
82
136
190
108
76
156
94
62
154
60
72
48
130
58
82
130
80
88
106
80
52
98
90
70
86
76
76
108
80
122
124
70
100
100
118
136
92
126
128
86
66
76
56
106
78
80
80
106
88
106
74
104
42
80
66
76
98
116
118
82
136
92
118
84
76
116
178
80
38
102
72
58
74
126
148
104
78
64
70
96
64
62
72
92
82
78
88
82
142
154
122
82
90
66
52
90
174
110
52
114
140
92
156
50
94
76
116
86
84
86
106
86
144
108
126
54
70
64
94
92
86
66
168
122
56
106
106
104
76
84
76
84
62
82
98
82
86
146
110
88
104
72
102
118
84
70
78
68
40
86
116
106
118
114
84
78
84
68
106
96
96
78
80
44
112
120
66
134
124
88
148
84
122
90
78
86
120
80
60
126
64
64
94
74
90
128
66
124
92
70
68
214
128
84
102
114
84
126
96
82
78
76
74
64
54
70
96
100
124
76
192
48
82
94
74
84
130
94
138
96
114
72
108
88
80
72
92
126
76
44
110
74
54
108
98
56
88
94
116
116
114
74
56
50
94
76
134
68
104
140
86
84
122
66
60
52
76
70
100
74
72
112
126
54
126
130
70
52
106
78
88
88
112
104
88
82
44
146
100
66
114
148
122
106
120
76
118
92
162
86
80
78
56
120
88
68
112
78
102
108
68
74
96
120
126
112
118
104
80
66
122
72
76
90
90
122
102
82
100
48
82
86
140
100
64
68
84
112
130
86
52
84
78
116
92
118
78
92
68
130
84
48
64
90
88
64
78
108
136
62
68
76
104
68
102
140
62
84
120
88
80
92
82
90
50
82
74
106
124
46
68
84
52
86
98
124
120
76
94
76
96
114
144
72
70
82
108
92
88
118
58
84
86
76
92
130
72
136
76
62
94
114
88
70
76
56
86
98
92
82
76
110
166
136
76
62
62
122
78
54
88
54
86
128
102
82
74
90
80
78
114
102
94
56
76
74
90
116
76
112
114
114
66
102
62
98
146
60
164
90
72
142
98
82
104
74
98
106
108
98
84
132
90
116
80
82
68
80
66
70
122
92
74
110
96
62
80
88
114
70
88
106
96
94
56
122
52
46
64
82
102
126
98
94
78
98
70
124
80
70
94
178
98
108
88
130
62
66
94
78
74
66
78
78
86
66
80
92
120
144
102
94
88
52
112
108
128
88
108
174
56
58
42
74
100
104
56
102
98
156
76
62
112
118
66
62
80
86
50
90
56
54
44
58
64
176
116
54
80
84
94
142
70
106
122
128
164
116
54
110
76
66
140
44
102
48
134
52
102
88
92
68
126
58
70
138
74
78
76
48
62
108
70
90
70
96
58
74
106
134
102
88
78
88
76
142
106
138
138
76
80
94
98
70
100
66
70
82
80
54
90
118
76
166
72
98
86
66
72
120
92
148
82
78
90
94
72
128
134
68
168
82
68
108
68
110
96
74
82
86
50
100
116
96
130
74
128
122
76
102
58
88
70
106
84
138
128
102
96
76
50
82
84
80
100
126
88
56
106
76
80
42
90
108
92
98
94
52
124
98
60
114
132
128
78
84
64
64
68
56
112
64
74
130
68
84
126
76
88
82
48
140
80
80
82
126
98
72
114
96
80
56
122
74
80
88
104
92
78
102
46
64
106
84
148
108
204
92
92
70
88
66
82
60
210
106
136
56
54
92
84
80
86
100
82
86
102
86
124
52
84
76
116
140
120
104
94
130
64
94
96
80
82
84
104
56
74
144
90
88
102
120
116
70
88
52
114
80
92
68
74
160
126
128
76
88
62
98
98
108
112
52
132
116
118
56
78
96
104
90
80
74
82
80
74
92
82
78
90
68
98
92
130
102
76
124
86
68
134
66
52
84
100
84
50
106
96
68
72
98
72
96
82
90
84
74
64
102
88
76
68
74
72
94
124
64
114
54
68
52
82
54
50
108
64
88
74
72
108
84
148
50
106
82
72
44
80
134
76
66
60
86
44
108
96
86
82
66
66
66
106
84
136
96
48
86
98
74
114
64
76
128
58
68
56
64
100
116
92
126
100
114
122
114
58
74
116
76
76
80
96
94
86
76
84
62
48
92
116
108
84
94
58
126
100
68
88
66
126
60
86
86
112
120
78
118
80
80
62
58
64
90
156
70
62
92
80
70
54
68
184
124
56
72
78
90
122
100
78
112
102
122
68
76
80
52
70
136
70
74
118
134
82
40
150
134
74
102
88
68
148
106
84
44
204
90
54
140
68
128
102
62
66
94
92
94
68
114
64
104
84
70
56
112
126
92
76
148
138
50
132
90
138
78
120
86
86
70
132
138
60
112
58
86
102
122
94
76
78
100
118
86
134
166
56
90
74
88
118
66
90
60
96
122
66
110
74
90
96
82
78
92
72
86
84
76
98
110
62
48
62
92
88
94
98
76
110
62
98
76
84
102
66
98
104
124
98
92
88
108
74
84
118
92
108
100
96
46
122
116
78
106
114
86
64
110
100
90
144
76
74
98
70
128
48
80
44
86
114
120
58
72
66
98
156
70
72
70
72
100
78
156
102
100
124
108
86
68
114
120
48
78
58
94
86
66
92
64
116
90
66
82
80
140
90
76
118
86
122
82
88
134
60
62
118
50
84
102
68
112
90
74
132
60
84
66
128
134
70
66
150
58
96
68
70
94
116
82
118
94
64
80
174
118
78
104
76
72
66
88
80
114
142
60
54
72
142
76
120
76
138
118
118
110
116
82
86
128
98
130
96
116
108
96
92
74
60
86
120
48
58
70
70
78
78
78
66
98
56
66
62
62
58
84
108
96
134
74
98
158
94
62
58
70
64
92
124
82
120
72
136
106
74
82
122
94
104
78
96
100
104
76
96
86
58
84
88
116
110
128
86
86
76
66
76
80
86
98
56
80
88
86
58
108
84
72
74
70
84
64
118
76
72
102
72
110
76
72
82
74
70
80
94
118
76
86
134
76
144
104
74
64
142
60
96
70
76
78
124
94
82
98
50
90
96
64
132
60
130
88
132
58
66
50
86
124
46
62
64
92
118
102
166
74
74
88
138
62
46
86
80
94
70
86
66
46
70
84
90
94
114
84
74
130
90
88
64
82
72
84
98
66
128
108
80
100
148
132
70
136
62
78
78
144
76
104
98
84
70
86
88
136
64
58
120
78
120
90
138
58
56
88
116
80
90
128
156
64
74
82
200
144
54
90
190
84
60
148
72
104
70
64
104
84
86
68
84
88
68
68
112
84
66
96
88
80
80
56
78
54
160
80
88
72
78
118
100
102
102
92
66
124
100
98
80
156
100
90
68
86
122
70
54
64
98
78
120
92
148
58
66
84
100
58
86
78
80
58
140
130
106
58
88
64
92
124
66
84
72
162
56
80
58
112
72
100
78
94
74
72
98
144
80
94
88
104
72
66
198
90
102
102
96
100
64
72
56
50
70
64
100
70
86
94
64
86
94
64
132
68
88
88
78
76
170
58
76
92
88
108
110
72
106
216
110
84
84
104
134
58
90
76
88
106
98
90
112
62
92
84
90
74
86
100
70
48
118
94
54
80
120
62
100
82
76
68
90
88
72
114
90
86
92
100
78
112
90
56
88
60
46
56
136
136
60
84
90
134
88
80
130
106
84
78
94
80
64
112
76
122
124
144
86
114
98
148
108
90
66
90
110
94
138
158
82
80
146
86
108
88
126
122
90
80
62
74
96
74
80
116
72
80
128
134
122
40
102
142
54
106
82
70
114
70
74
120
122
62
90
82
64
100
124
116
70
94
64
102
76
108
92
60
80
72
100
80
108
128
120
106
108
112
98
92
104
60
134
58
66
110
80
74
90
120
56
56
66
134
110
66
72
108
48
52
112
96
64
106
78
102
120
70
112
80
80
98
74
98
88
80
144
122
80
120
122
86
56
56
70
92
92
92
114
154
52
90
76
68
58
112
78
52
68
84
68
64
152
78
54
72
72
102
80
112
98
72
64
102
120
66
62
94
112
60
88
132
50
130
144
146
114
134
66
90
60
90
96
64
70
78
128
74
98
54
120
54
84
88
66
152
96
86
154
206
86
96
120
82
76
80
100
70
70
58
122
76
144
86
154
126
114
60
88
134
56
66
82
120
72
70
76
78
104
148
156
66
96
90
76
120
82
88
120
84
96
88
90
76
110
86
108
96
92
70
82
152
54
80
70
84
110
68
84
96
146
100
82
66
78
52
100
76
112
140
110
132
94
74
78
78
106
86
114
114
116
108
68
126
92
42
128
56
124
54
184
122
126
88
120
88
64
86
94
88
132
80
78
104
94
96
80
140
116
110
116
104
78
90
54
92
54
80
76
98
82
68
114
80
64
132
64
120
78
120
118
52
84
82
86
76
92
58
116
78
128
100
134
70
124
74
88
88
76
90
140
112
80
96
104
94
98
130
134
130
88
76
86
94
120
88
44
70
70
114
74
96
82
52
74
86
84
122
106
86
98
94
84
46
104
52
84
60
48
88
94
120
158
64
84
84
96
88
62
102
104
98
50
62
74
60
110
170
54
106
82
110
74
86
106
74
134
86
62
72
94
62
96
162
104
120
64
52
138
90
104
70
110
74
76
88
140
86
66
90
186
70
78
74
116
60
130
136
144
54
78
90
74
86
74
76
78
92
96
68
132
54
120
84
82
124
108
92
90
110
70
142
62
102
80
154
66
86
64
78
50
76
122
116
106
100
70
76
52
130
138
144
110
82
156
70
118
106
58
126
86
82
72
94
106
110
62
88
98
70
94
108
146
88
118
124
90
96
106
96
190
112
140
52
90
98
90
108
56
114
58
76
102
88
154
146
60
82
178
74
112
106
54
120
54
48
70
110
96
144
82
86
104
86
94
108
52
78
66
80
84
102
84
62
48
82
106
80
82
118
72
82
50
52
72
74
128
44
110
120
128
88
52
88
72
76
98
76
162
62
74
112
58
144
74
88
156
144
90
138
102
124
74
92
100
112
90
78
84
74
66
74
84
104
142
84
126
76
78
86
72
114
90
90
90
86
50
86
134
76
54
74
84
96
96
96
68
62
78
90
114
108
84
84
132
72
92
120
82
122
66
110
100
102
70
86
116
86
134
110
60
98
98
128
78
88
84
56
82
72
82
56
66
94
76
76
148
42
72
96
124
130
116
94
114
78
64
120
80
146
84
108
74
98
72
92
106
46
74
52
74
88
82
92
82
76
92
182
94
138
96
98
158
138
92
74
86
106
102
118
56
86
136
54
108
56
70
66
96
88
120
68
70
88
64
120
134
64
94
60
84
118
106
110
86
120
102
94
104
86
86
126
96
66
92
58
110
78
86
54
108
84
74
56
88
106
64
60
54
90
76
70
110
88
50
56
106
94
98
80
120
134
128
90
110
102
134
68
88
150
96
82
220
110
94
88
76
82
76
112
124
60
98
150
82
82
122
70
114
76
72
132
90
66
70
80
52
138
72
62
112
54
74
80
66
88
58
58
140
104
64
94
94
114
60
68
82
52
64
116
142
104
112
94
86
90
98
86
70
86
92
132
76
78
62
106
92
98
66
82
110
92
94
82
98
68
92
80
118
98
72
68
132
104
74
80
94
74
88
70
48
122
112
92
82
92
92
208
88
110
124
50
134
124
98
154
94
78
80
80
78
138
66
80
52
64
70
116
90
62
122
210
138
104
68
80
86
86
98
80
80
62
120
122
84
60
140
64
128
152
86
62
66
106
98
88
64
88
96
134
82
104
86
76
76
76
82
110
130
92
96
64
82
144
152
92
44
88
88
58
94
74
108
92
98
48
48
98
86
68
102
54
72
76
190
130
106
80
118
80
68
80
114
84
94
60
132
132
94
66
82
92
78
86
106
66
70
118
70
112
74
70
92
78
52
54
122
60
80
74
74
126
78
56
66
90
94
104
70
142
96
120
98
68
82
56
66
64
128
130
94
184
76
72
112
66
50
140
68
72
58
142
106
88
80
58
114
62
96
84
88
128
162
124
124
70
88
72
120
204
82
56
82
80
78
70
54
82
80
50
122
74
70
76
86
114
62
98
104
64
204
110
112
86
106
94
56
70
48
46
66
118
128
72
110
68
130
76
86
88
74
110
92
136
68
82
128
80
70
102
100
52
86
122
72
84
68
54
60
90
118
66
68
68
124
126
116
96
130
130
74
150
130
92
84
80
52
116
74
94
102
46
130
104
58
100
86
62
94
78
76
100
108
86
68
92
80
68
154
76
140
48
124
120
62
66
62
70
74
86
84
124
138
76
62
74
92
110
72
134
82
80
104
74
140
54
58
104
94
78
88
86
106
76
72
108
138
92
64
66
54
64
96
102
88
132
76
78
118
76
68
66
82
108
100
122
64
74
84
90
130
92
80
126
52
102
82
54
96
76
106
82
92
112
84
112
62
84
132
84
68
66
62
62
66
102
84
64
56
128
150
90
104
74
98
102
80
98
64
80
106
68
80
66
90
96
76
136
76
106
174
68
84
66
152
92
104
78
104
104
78
134
92
68
130
50
70
76
100
144
60
64
80
44
76
102
48
124
88
116
70
80
76
90
68
56
74
68
96
138
154
108
104
94
112
86
62
118
116
70
156
78
130
104
104
100
88
100
90
52
108
84
76
80
82
120
80
82
84
76
70
150
74
52
68
86
142
104
68
112
74
74
118
124
80
98
88
90
88
48
112
78
96
98
108
110
88
82
98
120
120
78
76
102
98
82
64
84
64
88
70
58
58
86
68
64
60
78
62
102
136
70
94
74
84
108
104
52
120
54
66
130
98
104
110
70
66
48
108
122
126
104
106
80
104
86
94
78
120
80
60
70
100
118
76
60
82
98
100
96
68
72
76
96
120
116
64
82
52
100
72
138
126
126
118
66
120
104
64
122
106
84
88
72
96
98
90
84
118
70
82
56
106
80
102
110
94
118
80
70
80
78
90
72
126
94
60
84
78
106
88
66
118
66
106
76
74
148
62
72
78
94
64
84
100
84
76
62
70
92
178
96
88
128
136
68
100
112
206
104
52
62
52
100
76
58
94
76
52
80
124
114
98
62
96
114
82
66
126
104
74
66
104
88
84
136
66
60
102
90
112
66
68
70
64
112
96
88
146
88
86
80
82
106
70
72
100
78
76
68
82
88
80
80
116
134
82
54
58
64
60
106
76
72
90
98
74
72
152
126
186
86
72
90
118
74
74
78
96
70
64
82
118
96
68
106
104
102
102
96
58
94
80
108
78
130
90
90
90
136
180
74
130
98
82
76
52
98
154
84
66
88
96
70
152
64
80
148
54
144
94
74
96
98
82
82
134
80
54
74
72
184
94
72
70
82
74
82
86
84
110
70
92
98
122
128
54
98
62
76
112
84
82
66
96
122
84
164
68
102
78
76
82
90
48
68
96
80
64
144
58
44
98
90
82
70
62
116
78
74
140
100
100
96
106
72
60
64
84
74
54
54
66
116
66
76
76
96
76
90
86
72
128
44
96
108
90
120
98
50
84
100
88
82
96
78
96
94
92
102
78
100
104
112
62
76
98
56
156
112
92
108
130
96
128
50
70
48
98
86
64
110
112
98
74
82
100
68
100
92
90
134
84
120
106
94
58
100
58
74
74
140
60
68
72
70
112
62
62
110
54
90
80
82
82
104
80
128
90
204
80
76
92
76
120
146
82
84
78
64
86
46
76
88
72
106
78
52
136
114
56
70
48
92
76
116
110
90
94
80
98
96
88
86
84
56
74
120
94
108
112
68
88
100
92
86
102
60
114
90
112
130
56
72
114
90
80
94
56
84
94
68
74
84
132
100
84
74
112
66
66
64
76
142
80
120
120
104
84
64
116
148
88
78
126
78
90
140
48
96
102
84
70
74
66
60
88
118
96
56
98
86
128
76
70
132
104
82
74
94
118
100
98
70
94
92
48
112
102
80
110
48
76
130
108
122
70
148
140
62
102
86
74
80
106
70
126
84
80
96
210
106
112
60
106
60
66
92
82
82
92
88
56
122
82
84
84
44
90
120
116
90
82
128
126
58
212
70
114
124
118
52
128
90
114
50
140
154
48
72
64
46
72
78
90
80
88
150
68
138
52
68
116
58
78
72
116
84
64
48
106
50
96
116
142
82
92
130
100
130
94
136
98
118
96
82
66
114
126
84
76
78
130
66
68
56
74
82
100
60
78
72
48
100
66
110
116
86
120
50
66
118
100
98
102
90
98
94
64
80
64
80
90
50
66
66
68
64
102
78
88
74
90
88
82
98
134
106
138
86
68
48
148
70
80
60
76
108
54
130
76
128
76
124
86
88
76
100
120
196
86
98
92
122
100
116
74
62
80
130
62
94
114
74
64
94
158
48
90
104
76
128
46
106
90
76
76
100
98
82
92
142
130
90
114
88
122
86
84
62
62
56
68
118
48
44
114
66
108
100
80
156
82
64
120
66
140
94
74
108
68
74
124
74
80
72
82
146
78
80
84
88
94
84
96
78
112
98
90
124
118
96
68
118
54
92
48
48
76
72
58
86
76
96
74
116
80
70
74
84
48
74
114
84
104
84
88
132
74
110
66
70
128
78
122
140
132
72
68
64
122
108
74
108
66
134
76
86
114
108
92
74
142
62
84
128
76
94
116
58
108
70
120
128
128
54
90
122
74
124
132
68
82
84
70
110
92
72
84
68
60
100
114
90
94
108
78
92
90
70
112
102
62
64
74
162
80
72
144
66
58
64
114
60
104
74
68
86
62
78
144
78
86
88
70
90
82
94
108
130
124
64
86
78
94
70
122
120
114
64
106
100
60
66
132
76
74
108
198
58
132
86
88
108
70
84
70
102
110
106
72
92
70
128
70
98
72
88
56
112
120
62
86
180
82
82
72
74
122
72
54
64
110
80
58
74
74
102
130
94
130
98
96
68
60
76
56
70
90
94
80
114
72
92
138
92
74
66
100
72
88
90
100
98
80
72
84
92
80
66
124
92
76
62
74
72
76
60
76
86
108
82
110
80
116
52
50
82
186
78
60
88
58
56
76
62
64
110
84
58
136
88
72
88
88
66
74
118
60
92
58
74
110
114
74
76
46
80
94
96
84
130
112
162
100
154
80
76
52
78
158
74
82
122
98
166
80
112
100
130
122
80
92
108
128
52
64
72
100
112
122
78
66
108
78
158
142
96
70
116
90
56
62
122
54
74
82
106
68
72
126
128
78
116
70
66
174
64
112
74
92
112
68
82
78
98
130
114
114
68
68
52
86
146
122
128
46
80
70
72
108
112
138
66
72
92
112
110
106
76
100
96
88
92
82
66
90
96
66
74
78
110
60
70
74
68
88
116
116
102
64
58
126
66
94
80
72
98
76
94
80
128
120
64
64
54
80
78
118
68
86
68
72
98
96
66
70
90
86
64
64
90
84
68
72
84
62
138
98
72
64
122
60
108
126
128
72
90
122
86
128
68
126
92
78
92
92
76
80
84
134
78
80
166
80
74
46
92
60
90
106
92
68
116
74
74
92
68
72
186
78
98
76
68
92
70
92
74
130
90
88
92
86
58
124
56
72
68
48
134
74
66
80
62
84
56
120
108
80
80
84
78
80
108
48
58
108
146
86
126
92
64
192
78
78
88
122
102
118
74
66
82
110
60
86
86
60
68
88
150
70
50
86
46
66
126
86
68
52
54
82
126
86
78
66
74
90
116
124
130
120
86
106
76
94
74
138
98
80
120
114
68
74
102
112
96
108
114
102
104
74
58
48
70
96
92
134
78
86
54
68
56
88
88
128
60
94
84
60
96
78
102
92
108
86
70
122
64
90
84
78
70
134
76
76
56
82
96
76
52
104
98
62
88
72
60
72
98
102
98
116
50
112
78
118
88
60
78
46
50
64
90
86
68
78
52
140
102
54
80
78
90
82
78
202
82
100
66
94
78
106
88
94
72
178
78
92
106
112
64
178
60
116
76
108
60
110
164
164
76
72
100
108
68
124
62
102
126
110
136
86
90
100
64
54
150
90
78
66
66
108
136
56
80
88
46
86
92
108
98
58
100
66
56
100
82
58
74
118
94
62
74
118
58
72
114
92
162
90
90
112
60
102
108
62
90
54
80
52
100
94
120
96
120
140
90
94
70
82
62
66
116
54
118
112
66
58
132
100
130
94
58
84
52
102
90
66
50
68
90
88
94
90
106
82
68
102
82
118
78
80
58
50
68
86
128
66
66
76
80
132
54
70
78
54
84
80
102
84
56
98
132
84
120
100
52
86
68
124
106
128
122
90
80
112
78
86
50
92
50
62
70
78
60
86
72
82
48
118
56
100
118
116
110
84
88
88
114
98
86
96
94
88
98
126
96
72
74
84
70
118
124
94
68
84
90
88
96
76
64
120
72
64
90
82
152
72
106
164
100
116
64
108
80
66
76
106
118
150
130
140
108
68
90
86
58
88
64
74
92
104
98
108
132
70
72
144
104
92
60
102
74
108
92
102
80
90
66
92
168
68
66
80
92
142
112
72
104
98
130
72
78
98
126
90
58
110
70
68
104
92
102
96
80
68
68
92
96
106
94
92
82
84
66
66
98
94
96
98
58
134
72
86
84
98
96
70
88
54
96
104
112
148
104
136
128
136
122
72
70
70
76
90
66
130
68
86
94
96
144
126
68
78
122
120
88
96
138
46
90
62
58
86
84
128
102
68
70
92
74
64
56
70
64
114
80
64
72
78
78
62
64
80
82
56
162
92
72
106
70
96
72
58
82
170
68
54
150
132
100
178
60
70
120
178
56
92
82
152
62
114
84
54
78
78
84
80
100
58
84
82
106
114
104
74
176
70
112
92
92
80
62
74
46
56
70
72
110
94
84
70
78
116
96
60
74
44
114
98
64
58
80
74
54
96
98
148
66
76
70
92
54
86
72
86
60
84
134
128
66
58
62
80
92
64
110
128
98
88
62
44
84
94
88
94
110
64
94
96
94
130
156
112
62
134
110
80
70
128
78
90
110
82
88
90
84
140
56
76
64
68
126
62
90
92
100
62
70
62
80
124
100
58
106
78
112
118
106
162
124
150
110
130
122
68
76
106
78
106
46
86
84
80
104
48
112
70
92
86
66
108
124
104
88
86
76
78
138
84
124
78
82
86
150
118
50
62
78
42
82
122
98
116
58
100
70
90
100
136
82
102
94
78
92
170
98
96
74
190
72
112
84
66
58
120
82
74
166
120
84
92
66
86
66
68
128
66
76
96
64
112
112
86
100
96
118
100
74
90
98
106
80
198
68
46
120
104
64
166
78
72
58
102
128
46
114
74
96
204
90
56
68
144
102
116
100
76
84
120
88
78
76
76
66
64
86
96
100
120
80
98
70
56
110
82
96
114
78
76
110
118
116
76
72
106
88
114
78
62
58
118
120
94
94
72
106
72
50
66
74
104
98
80
108
142
58
84
60
90
64
112
66
142
62
90
96
102
84
120
98
96
78
68
46
112
92
206
106
80
112
78
82
62
52
60
88
90
70
112
60
94
118
78
92
94
92
142
144
104
64
56
112
94
114
116
134
92
102
76
120
116
100
68
102
82
66
76
96
108
54
76
86
114
96
92
60
82
62
74
96
68
94
90
90
64
56
62
78
62
114
138
82
84
84
106
76
88
106
114
112
98
152
54
62
94
114
92
60
104
96
92
134
78
112
88
94
140
112
94
84
128
116
112
84
220
84
92
78
118
64
88
112
104
152
58
84
60
136
106
82
96
70
90
76
94
64
84
82
140
76
134
96
106
114
102
60
84
68
122
54
74
108
92
46
96
98
88
116
92
90
56
78
86
88
132
88
112
94
92
94
66
56
114
78
78
76
62
74
88
80
80
76
120
62
74
74
92
90
86
96
102
132
74
48
98
50
74
176
112
94
108
74
50
84
100
48
50
94
80
60
94
58
88
144
98
118
96
98
90
124
94
88
66
72
118
80
112
54
90
86
126
80
144
94
78
106
78
88
180
74
88
124
88
100
72
98
72
70
82
96
100
122
98
80
82
74
78
70
126
54
84
92
74
96
130
74
76
58
112
90
106
146
128
118
94
110
106
74
60
98
202
86
134
106
110
112
122
58
78
112
64
78
104
92
132
68
64
98
88
80
62
90
90
92
88
74
124
86
82
102
70
96
94
62
142
58
62
114
108
64
74
134
64
98
112
68
90
70
96
106
84
76
102
114
92
82
82
80
110
106
90
108
84
88
124
86
66
60
108
70
66
112
90
74
64
54
80
46
70
134
100
82
104
56
112
80
58
66
84
108
80
154
94
84
94
128
100
128
76
94
72
98
84
74
96
106
66
134
54
106
68
70
72
98
76
162
120
92
64
46
102
58
108
152
102
60
74
60
80
100
68
60
142
116
116
122
82
116
54
94
104
58
58
42
120
100
96
154
106
100
80
66
108
90
82
86
88
116
84
86
54
96
116
88
140
90
134
98
76
66
114
106
72
86
86
82
110
74
72
50
64
104
98
96
86
74
108
64
66
64
62
94
148
102
120
60
102
118
88
124
102
88
62
94
104
82
98
62
116
58
112
64
94
134
76
102
94
78
64
154
76
64
78
88
88
62
110
78
100
92
88
92
96
96
66
110
62
92
118
94
138
118
58
72
126
140
140
64
82
76
86
88
84
102
62
68
78
100
96
80
108
112
76
80
124
166
88
64
98
68
76
80
98
62
72
92
88
62
152
122
126
52
126
66
114
82
122
74
92
62
60
80
122
124
86
100
76
96
60
78
98
92
84
68
92
78
78
88
92
74
124
128
140
144
114
76
112
54
58
118
78
88
102
80
74
132
82
98
92
90
76
80
90
70
122
80
112
102
60
80
90
64
56
98
142
102
150
118
110
66
92
114
84
90
104
62
90
98
106
138
182
64
78
64
106
58
80
80
118
116
114
54
70
88
92
54
130
166
88
122
62
84
58
78
78
104
120
110
88
66
78
78
106
60
88
68
58
120
56
108
90
74
92
96
86
92
58
136
66
80
80
86
72
124
80
96
60
48
68
100
68
106
54
78
84
72
86
104
118
82
90
70
134
52
110
136
56
72
64
122
88
106
44
70
124
58
142
90
102
126
52
94
130
74
64
100
60
86
120
144
102
106
88
82
90
74
58
102
136
124
160
102
70
46
78
76
208
140
74
66
142
116
74
78
136
104
82
164
96
92
118
96
62
86
98
136
46
92
110
106
82
76
106
100
68
86
94
46
114
70
70
68
74
86
86
56
72
100
92
88
56
76
102
88
74
84
56
86
118
84
68
98
100
70
36
94
120
114
78
128
110
102
104
82
80
68
82
66
46
64
102
114
96
100
96
96
58
96
74
94
108
94
118
76
122
54
82
118
80
66
142
66
74
90
132
80
112
68
74
72
84
90
104
114
114
100
112
188
80
64
112
92
156
72
46
82
96
46
82
94
72
52
98
68
60
78
88
112
86
68
88
50
142
112
62
88
64
64
120
48
80
72
86
110
142
74
156
130
136
114
104
154
120
80
88
74
88
60
58
176
66
60
104
48
64
82
94
70
104
50
78
98
74
52
54
112
80
96
82
100
98
122
76
180
114
122
68
114
78
76
88
70
132
104
112
116
82
78
98
62
92
76
120
70
146
64
134
114
74
116
90
60
114
64
84
112
66
88
100
116
88
100
90
78
58
62
100
108
78
136
60
66
114
156
134
60
60
74
88
74
66
76
130
102
82
60
64
60
108
110
116
90
82
96
92
100
104
78
86
94
88
88
92
78
66
128
68
76
74
92
110
76
70
78
94
104
84
66
148
80
94
60
66
102
90
54
96
102
106
70
84
86
140
78
88
128
76
114
80
82
84
100
82
114
130
58
64
82
56
82
96
66
102
94
62
102
100
74
80
86
92
108
86
66
100
52
128
76
72
98
74
126
92
76
100
124
128
106
62
88
52
66
106
92
112
188
68
84
62
80
78
70
86
62
42
60
68
88
94
138
80
138
112
100
110
144
120
64
116
68
62
102
108
72
70
96
134
104
70
98
84
88
104
100
56
52
64
64
80
94
82
80
48
106
84
72
74
110
80
100
102
60
84
188
100
150
120
84
82
206
118
70
88
120
78
94
72
132
82
112
94
62
80
70
138
52
118
104
120
80
100
104
110
68
122
102
102
98
116
156
70
80
78
62
62
84
62
114
60
80
94
138
144
104
94
104
116
116
118
88
106
72
98
98
132
60
68
50
94
60
56
124
104
74
154
86
102
102
114
100
86
68
100
100
82
98
72
80
88
116
134
88
68
138
136
106
94
86
86
90
98
82
126
74
124
74
72
98
72
62
68
82
100
82
126
92
90
124
62
110
146
80
94
108
130
60
100
96
86
76
98
90
82
62
88
64
76
66
62
82
84
86
104
94
70
78
116
102
66
72
68
96
60
64
90
78
90
68
48
94
82
62
124
66
126
92
114
102
92
84
44
120
96
80
140
56
72
50
86
96
98
90
84
88
66
84
138
114
94
56
116
64
46
52
84
84
186
60
84
96
80
70
100
62
76
88
78
74
72
78
126
130
78
48
78
112
122
102
94
66
82
110
104
64
54
114
64
58
114
80
50
108
70
78
100
88
74
86
80
102
114
128
112
56
96
124
74
158
94
70
82
90
54
116
60
50
102
58
114
74
46
64
100
78
76
102
72
82
114
136
80
84
72
74
84
90
106
98
88
86
76
70
72
62
118
130
124
80
80
78
102
110
120
78
58
80
82
88
100
138
82
102
114
94
74
66
88
58
126
74
98
68
140
98
92
80
124
52
60
82
88
88
100
54
52
132
82
102
128
52
70
86
76
114
96
88
70
72
62
74
66
50
88
66
72
112
84
112
82
168
52
132
76
64
144
138
82
70
76
78
80
72
72
80
74
50
120
92
56
106
86
138
128
104
50
78
100
100
68
70
122
72
104
114
66
62
62
84
94
94
118
84
80
74
96
44
76
100
78
52
148
64
132
84
150
76
56
102
64
68
56
80
76
76
74
110
78
80
78
80
48
84
70
76
68
84
124
76
76
112
86
70
74
114
80
130
58
82
68
110
60
78
56
96
100
58
124
72
84
60
88
56
46
134
92
68
44
92
72
112
94
122
118
122
84
76
72
60
76
68
134
104
50
104
82
56
80
62
82
88
106
62
62
130
88
60
82
116
82
92
114
108
90
82
76
100
62
82
72
70
90
114
58
62
128
104
212
78
94
62
212
82
78
72
78
68
170
84
76
52
64
78
100
96
124
128
90
78
74
92
82
80
124
84
192
80
94
74
112
86
80
74
138
58
128
108
84
128
86
76
78
52
82
42
98
140
96
60
90
100
66
80
64
158
78
96
54
122
48
84
126
74
108
102
48
94
104
60
104
82
70
82
80
86
72
108
94
76
76
58
52
108
68
80
62
76
108
76
134
98
72
92
130
76
60
124
84
116
84
104
86
86
90
148
74
106
46
80
144
70
136
60
86
84
100
82
86
114
104
112
94
124
68
58
60
62
92
134
148
92
72
148
86
104
66
64
64
48
60
70
102
92
80
126
80
98
68
70
60
170
76
64
78
76
92
118
50
56
104
84
90
118
100
78
100
70
70
70
52
90
62
98
92
134
74
146
60
72
76
92
82
50
110
132
100
102
118
64
86
78
78
90
62
56
78
110
56
98
62
110
80
78
132
60
126
62
82
120
142
70
112
112
64
60
94
144
100
118
82
94
102
78
96
126
84
206
134
128
76
58
90
58
62
74
76
58
104
72
120
112
96
86
74
138
106
82
82
116
122
84
60
98
138
104
68
118
80
108
98
88
82
114
114
84
134
64
114
66
86
62
64
80
120
104
96
104
60
58
154
88
66
96
112
88
80
94
86
82
112
74
80
112
110
132
118
126
84
108
78
130
76
148
120
128
84
92
128
110
76
142
130
70
74
128
66
62
114
78
54
122
100
74
78
74
56
60
78
84
130
108
120
56
78
66
106
80
88
96
102
60
80
112
116
80
106
156
100
80
84
86
68
58
80
72
104
74
134
74
50
172
68
108
50
74
44
82
68
86
44
114
64
94
100
88
136
170
124
92
198
56
78
96
66
60
102
114
66
76
72
104
102
74
70
82
66
78
58
118
98
104
102
78
166
60
74
74
66
102
76
88
76
66
130
74
108
100
62
142
80
80
128
84
102
80
46
130
172
58
128
80
100
116
94
114
112
94
110
58
104
76
66
98
76
110
86
76
98
94
140
86
94
64
62
122
118
62
118
58
104
90
76
70
74
52
64
64
70
66
76
148
76
66
48
130
92
68
66
60
64
136
82
144
66
64
68
80
62
78
66
130
114
92
84
130
148
86
78
82
122
84
118
84
130
90
100
78
116
72
54
80
98
84
116
52
66
84
60
78
80
102
56
94
62
64
104
76
64
86
94
50
74
152
66
104
52
66
70
64
112
134
80
46
64
68
122
138
84
52
114
100
146
56
54
134
164
66
72
88
120
64
86
100
92
102
50
76
142
120
60
76
80
122
82
104
96
72
90
66
76
104
76
62
134
74
74
120
108
56
72
92
86
98
130
122
84
82
78
106
76
72
74
110
60
90
74
62
76
68
98
58
60
46
64
94
80
114
92
72
84
106
76
76
204
84
46
70
76
78
122
100
56
82
72
110
80
126
70
120
72
64
68
100
62
80
70
134
114
82
68
74
122
90
88
110
94
80
106
120
98
80
58
66
78
128
112
74
74
112
60
102
106
132
66
76
62
94
88
88
56
42
78
112
84
102
92
106
92
112
72
98
86
94
122
126
114
102
76
106
54
124
84
120
92
80
104
132
116
94
70
56
80
88
126
70
76
106
92
84
104
64
80
82
184
76
92
80
72
106
94
90
98
52
66
46
96
80
82
100
74
58
80
104
46
78
78
98
82
114
124
124
70
82
80
64
60
134
146
68
100
86
80
72
90
60
84
100
88
78
116
68
140
116
74
118
70
78
128
128
96
118
98
72
46
100
84
92
70
118
116
112
86
52
86
72
86
80
58
80
124
76
84
102
64
66
90
64
80
52
56
114
118
86
68
82
76
48
74
68
76
182
150
122
112
78
82
80
84
112
92
46
58
68
88
74
118
42
60
78
74
124
124
82
80
120
82
68
60
94
96
96
94
92
64
54
70
98
72
90
94
64
78
62
66
84
78
68
140
72
122
102
58
84
128
154
74
118
78
64
62
80
76
106
74
76
84
56
108
102
102
54
106
122
108
78
122
90
70
74
56
68
126
102
76
46
110
78
74
112
100
64
68
76
92
114
88
112
136
90
108
98
106
122
76
54
68
86
92
76
76
86
64
76
82
90
98
58
86
74
84
56
80
70
118
68
54
104
62
84
100
82
52
68
100
82
144
60
94
82
72
70
92
60
44
96
98
112
82
56
90
130
112
110
92
98
64
114
74
90
72
70
82
76
88
108
144
130
90
106
68
108
52
50
98
74
74
114
104
126
74
70
54
84
128
86
150
82
88
78
102
78
114
106
110
72
70
90
198
86
50
68
64
80
58
144
70
100
70
92
106
100
110
66
90
66
78
84
56
82
110
66
66
106
132
112
98
112
76
78
126
98
118
56
82
134
94
98
94
72
120
108
124
108
70
68
108
90
54
88
84
90
126
82
76
104
86
76
130
74
182
108
72
106
82
108
94
64
76
114
62
76
96
120
72
130
96
80
70
182
90
60
136
108
82
74
90
68
70
58
156
78
86
82
48
72
84
90
104
76
50
94
80
96
116
94
122
88
68
144
130
108
76
86
84
74
56
72
68
102
70
132
84
122
108
84
86
62
80
106
68
50
86
98
126
70
52
122
92
92
92
108
70
80
70
74
82
64
50
70
96
96
98
70
82
86
74
98
92
62
56
88
72
84
120
162
86
134
130
64
58
84
98
64
80
66
84
58
100
74
70
78
98
70
98
44
104
122
86
98
92
66
70
96
152
72
82
94
96
114
100
62
120
96
116
128
78
84
130
84
116
94
72
66
88
48
134
112
100
96
130
84
60
78
142
140
76
84
88
86
88
108
130
96
54
130
116
68
80
86
76
92
102
144
104
96
106
110
54
58
84
80
98
136
58
84
70
110
46
78
150
62
120
60
148
78
150
72
86
116
62
98
92
96
88
48
52
78
126
50
66
124
90
72
66
88
132
90
62
72
86
78
64
70
68
82
76
144
82
74
78
64
104
148
62
98
154
82
80
120
54
70
132
132
70
102
78
92
120
96
116
58
104
120
70
58
150
60
70
94
108
88
80
104
74
110
82
84
80
106
162
58
114
60
66
60
64
104
88
56
86
70
172
126
74
94
122
82
96
70
62
76
76
78
90
60
68
66
72
114
138
84
90
98
92
124
84
46
72
72
174
76
82
78
114
100
100
66
102
96
90
112
90
78
66
120
100
76
92
120
74
110
78
82
154
52
92
52
48
72
162
82
62
78
110
138
66
98
94
82
128
92
80
76
94
72
98
108
172
184
78
78
108
108
70
56
124
72
78
140
48
98
166
130
124
84
80
132
84
84
76
60
94
62
68
124
54
122
102
78
120
94
82
86
90
88
88
56
118
140
88
56
88
112
76
120
82
76
116
140
118
152
150
78
76
96
96
50
72
70
54
106
126
126
110
74
102
66
70
106
98
144
68
112
120
62
78
56
146
68
74
46
90
98
78
100
84
78
124
82
60
82
100
122
108
80
68
96
76
72
88
116
70
74
76
64
84
130
110
72
72
72
84
186
72
88
72
120
96
76
110
74
104
92
78
132
96
52
140
82
90
124
80
130
66
74
90
76
106
56
116
68
80
96
106
110
56
76
88
76
134
86
116
142
84
86
112
118
46
144
84
72
80
88
56
156
96
74
132
56
58
68
86
92
112
70
72
84
136
140
86
112
70
66
60
98
196
76
96
56
98
88
66
60
190
120
82
64
106
90
66
56
72
154
82
90
118
84
120
190
76
98
68
74
62
136
96
98
132
68
66
118
110
198
72
94
66
124
76
86
120
112
80
108
98
82
96
134
90
146
56
94
62
108
82
84
122
92
50
120
102
76
60
84
116
162
62
96
146
88
60
90
82
84
76
50
82
84
70
94
124
70
72
50
100
92
58
90
78
60
60
106
66
104
72
74
96
76
162
82
124
74
102
68
68
72
88
94
58
96
78
96
78
92
124
112
110
50
80
84
118
56
110
130
86
72
84
78
84
56
88
74
148
88
74
144
70
70
86
100
66
80
92
86
80
60
62
72
60
96
82
102
48
70
78
176
118
86
60
214
76
122
120
80
92
72
86
104
72
170
92
78
102
68
116
68
86
126
118
100
126
66
76
74
102
110
90
70
90
130
104
82
100
84
118
104
96
178
50
96
96
88
78
88
76
76
88
110
142
128
58
90
146
68
82
98
104
110
58
112
68
110
110
62
58
74
124
60
66
106
76
72
68
128
76
74
74
194
100
118
98
82
92
118
84
80
82
54
144
78
56
76
118
126
130
70
72
68
126
82
134
60
62
96
90
128
154
68
68
90
126
138
94
86
90
96
142
82
126
102
72
136
66
122
82
138
88
102
124
118
114
60
62
88
72
94
70
64
130
70
134
60
106
88
42
58
80
106
66
110
58
110
98
48
46
126
84
148
64
126
86
88
82
108
102
54
76
120
110
84
112
84
50
88
104
90
120
108
126
88
68
54
124
122
76
102
102
80
96
78
60
80
74
210
54
106
114
106
138
132
88
80
126
128
52
62
112
78
78
92
82
102
174
50
48
108
86
78
70
122
94
80
72
72
110
86
66
64
100
78
210
110
110
112
146
72
116
124
102
72
122
70
54
122
90
66
70
134
46
110
116
124
118
162
90
64
74
76
48
74
126
66
120
92
50
104
78
96
152
96
100
106
136
98
140
90
84
140
106
72
82
92
86
74
106
138
82
86
126
102
74
66
60
60
102
120
62
80
88
84
88
76
96
82
60
84
118
76
110
98
64
76
70
140
94
62
92
116
46
84
70
70
68
110
92
56
78
92
84
90
76
128
84
72
160
58
98
124
46
156
106
106
88
106
64
56
56
92
66
114
76
62
82
76
74
68
58
68
148
52
90
90
96
58
76
68
86
108
100
64
134
90
64
60
84
94
86
80
84
96
66
40
94
100
76
84
68
84
126
106
204
88
132
74
64
76
92
84
44
56
86
76
52
132
108
114
84
62
100
130
112
100
64
106
92
84
104
80
70
64
112
94
86
92
64
120
94
114
78
94
134
66
92
106
40
114
70
98
80
76
70
102
92
100
58
84
140
70
116
114
80
94
154
114
68
144
54
56
104
116
82
74
126
118
72
80
68
70
162
144
50
66
108
122
100
56
92
72
116
74
88
88
92
82
58
100
108
58
108
110
84
94
96
88
78
76
112
98
60
80
116
74
88
98
94
64
74
110
100
86
70
60
172
96
108
116
114
84
118
62
80
44
68
104
74
80
72
134
54
76
98
110
72
82
82
78
80
136
80
50
86
58
60
92
84
86
72
64
106
70
56
110
72
68
80
170
72
108
130
138
122
88
46
96
138
58
70
82
86
84
102
50
60
96
166
92
58
72
98
58
106
100
100
80
56
122
122
72
94
62
76
98
72
102
102
70
70
68
82
56
124
114
62
80
90
86
136
118
70
64
96
82
74
124
66
82
130
48
76
54
66
80
104
76
78
162
78
96
110
78
62
86
54
84
60
108
84
82
94
80
88
58
68
90
108
92
76
72
76
60
78
74
90
60
86
104
96
58
78
94
104
62
84
78
58
72
156
60
96
134
78
92
92
74
76
76
56
80
74
82
50
72
76
102
86
82
114
66
94
118
88
76
130
86
76
172
106
72
136
90
54
58
64
82
108
52
132
138
146
158
80
152
66
116
90
84
62
90
64
136
64
80
74
118
88
86
58
94
114
84
68
70
124
126
72
86
80
92
66
116
80
82
70
66
100
52
66
92
132
58
88
106
64
82
66
72
44
118
78
88
116
76
80
88
84
98
68
80
92
80
68
66
96
108
82
72
86
106
94
68
80
140
86
60
146
52
100
76
54
78
58
114
104
104
102
78
76
194
112
82
106
106
138
120
106
128
68
58
78
78
116
86
118
78
98
52
152
50
100
136
122
58
56
104
54
54
98
120
64
96
82
100
104
108
106
118
70
134
98
78
114
132
104
78
130
66
62
126
162
88
110
90
128
64
78
70
78
94
66
60
84
126
86
68
66
52
70
122
108
138
96
68
50
56
128
106
112
104
124
94
104
102
114
80
120
130
78
108
106
120
74
60
92
82
140
74
76
122
90
64
120
112
144
164
138
80
112
78
78
84
68
66
102
126
76
98
90
116
158
80
124
122
154
64
212
88
104
56
110
74
112
90
112
92
54
92
70
64
56
136
124
60
132
68
128
102
178
66
134
82
62
104
92
120
86
72
56
72
74
126
114
72
178
50
64
66
116
136
92
102
120
160
132
106
70
146
136
182
92
48
90
102
68
144
132
80
118
90
124
66
64
112
80
80
86
84
64
98
68
62
64
112
72
96
128
114
62
88
92
50
80
66
74
92
102
90
100
148
84
84
92
58
150
110
52
98
96
90
60
64
58
58
82
106
84
52
68
132
114
100
66
92
72
72
52
94
84
54
118
90
110
118
78
124
88
150
102
86
82
110
52
104
88
120
102
114
58
62
70
92
48
130
78
86
108
164
124
68
80
68
80
66
88
78
98
76
72
74
66
82
62
72
58
126
106
84
104
84
74
90
104
74
142
90
76
130
68
66
64
76
58
126
88
88
92
70
90
66
88
92
106
72
112
90
184
62
62
108
64
142
80
52
144
122
94
60
92
44
148
72
200
120
106
98
156
88
190
104
76
146
96
90
102
92
102
112
64
80
64
96
90
86
80
74
108
84
134
86
170
138
60
90
206
54
104
80
136
98
66
116
118
112
82
120
70
96
64
92
110
70
60
100
96
94
106
76
68
90
108
64
70
76
142
118
56
78
92
52
58
152
48
58
60
92
124
82
98
88
148
80
96
96
126
104
84
80
90
64
78
52
126
98
96
114
58
94
202
126
58
102
76
54
114
88
130
52
110
90
74
86
138
110
80
76
84
92
70
52
114
92
62
74
104
84
72
44
98
54
94
92
104
64
122
120
98
90
96
114
60
64
124
64
84
68
82
156
78
112
72
88
178
72
54
60
98
92
116
94
126
126
52
130
72
124
114
58
114
118
128
110
78
60
84
68
108
114
90
78
86
70
98
84
80
106
128
90
84
122
78
66
64
118
52
60
48
110
92
152
132
68
70
76
50
92
106
164
48
82
72
98
158
64
136
78
128
100
60
98
84
114
122
80
84
64
138
58
78
106
204
70
142
108
116
102
148
70
94
86
126
82
82
92
106
148
76
132
82
84
136
144
70
88
84
78
170
64
116
60
84
84
102
118
160
120
70
78
80
62
54
52
116
130
76
80
82
96
138
44
72
64
72
100
110
70
70
58
162
98
94
76
90
100
76
134
102
102
60
80
84
64
68
74
62
156
60
62
116
82
88
100
68
64
102
88
84
110
78
104
120
62
68
126
92
84
126
52
74
80
80
78
124
66
90
64
86
90
60
108
66
134
104
74
54
68
68
180
68
62
116
108
98
80
100
126
64
68
98
90
100
110
76
62
92
62
134
80
70
88
50
102
88
66
132
52
96
92
80
80
84
106
114
56
54
114
50
62
54
90
72
106
60
94
116
68
104
84
148
122
94
90
114
70
58
86
54
50
78
88
80
76
84
82
74
124
108
58
122
118
116
68
82
112
76
64
92
72
82
64
142
72
48
126
86
110
64
76
58
64
64
78
204
66
82
54
120
64
82
98
100
78
50
118
100
64
64
94
110
58
72
96
88
68
72
64
72
88
98
90
82
98
72
78
100
120
58
78
94
96
120
68
92
70
96
86
130
72
110
108
110
120
118
110
90
112
96
66
72
56
94
108
90
72
80
74
94
102
102
112
108
60
72
100
66
126
188
68
68
62
202
144
112
78
82
70
124
70
56
96
92
110
100
100
82
86
94
150
92
104
62
46
130
134
62
134
56
82
50
140
124
88
110
62
108
60
160
82
56
84
72
124
106
54
76
100
64
64
100
162
90
126
72
94
64
58
92
106
52
108
62
80
116
78
90
94
102
62
130
62
78
88
50
118
72
94
116
118
98
60
154
94
104
86
112
68
116
80
92
106
62
116
130
60
62
80
88
64
50
84
130
62
88
116
76
134
114
62
72
116
80
106
46
74
108
156
82
92
84
72
74
144
94
88
90
58
108
66
92
82
84
120
84
102
84
114
136
94
74
76
76
58
110
84
72
78
196
120
86
96
80
94
74
128
92
72
122
66
78
68
42
124
48
76
118
52
96
86
80
84
104
68
114
72
94
82
94
72
56
78
126
86
118
94
74
90
126
50
82
90
56
100
152
76
128
120
156
76
210
112
62
66
104
110
108
64
62
104
80
106
90
114
102
74
110
108
116
116
78
76
106
74
216
68
104
106
118
140
94
60
100
62
78
44
82
54
96
86
114
60
102
122
60
106
72
108
90
58
94
142
60
90
88
80
90
122
62
48
70
70
132
106
50
70
92
134
78
128
96
136
122
112
96
80
108
106
82
112
88
72
52
98
120
82
96
50
68
120
142
58
60
112
106
76
108
110
150
108
118
70
124
56
84
94
54
110
68
106
104
58
90
78
110
150
136
78
68
68
62
60
68
56
64
88
64
126
74
70
86
82
74
130
74
98
140
62
130
58
114
126
70
98
98
52
114
100
84
82
90
106
68
88
200
102
58
118
86
86
62
54
78
70
72
92
154
46
102
72
118
104
62
94
80
90
88
74
92
104
102
92
114
86
106
72
76
102
100
134
92
98
74
74
66
100
60
80
58
86
110
70
68
58
118
60
76
104
130
80
134
74
78
98
78
62
60
86
106
92
62
64
76
84
102
84
130
60
212
66
88
110
86
78
128
96
134
64
98
88
116
122
82
122
86
114
136
96
80
84
94
78
98
56
92
68
112
114
86
88
164
96
62
98
64
76
138
124
74
174
72
106
80
98
108
86
146
56
96
58
94
52
78
76
84
116
102
56
92
56
76
74
88
84
112
90
70
60
108
76
68
78
72
76
82
134
116
106
94
82
154
74
90
148
56
82
94
128
70
106
80
80
92
66
118
94
88
80
40
82
66
98
114
80
56
76
114
70
78
98
52
90
62
88
144
86
102
80
120
100
76
50
142
106
98
122
100
62
156
128
74
92
76
124
92
76
72
102
50
92
96
158
64
60
104
94
88
74
114
74
60
76
168
88
104
76
80
82
50
96
126
86
68
90
92
72
158
68
60
86
110
128
104
74
72
60
84
50
110
114
78
90
120
114
66
82
112
70
114
90
144
112
140
164
84
74
54
60
122
68
82
82
78
122
148
92
82
102
124
96
120
84
78
88
196
122
108
110
70
112
80
72
124
72
78
68
56
132
76
68
78
60
84
90
84
92
94
90
152
82
48
80
92
110
78
58
70
62
192
54
112
106
74
150
82
102
58
70
72
122
104
72
88
78
120
94
68
52
126
102
56
116
72
126
84
94
90
88
102
134
58
56
100
54
66
88
100
100
178
102
80
88
114
98
106
94
126
136
64
60
92
72
100
78
78
76
98
144
82
92
100
68
58
112
110
50
78
100
64
106
74
96
104
74
84
126
186
94
74
102
98
148
100
86
102
70
70
58
130
90
64
116
120
64
104
76
126
146
50
112
102
86
98
88
138
122
108
82
70
48
98
104
90
58
136
90
108
60
84
142
60
74
100
92
168
58
82
100
64
108
100
124
62
94
110
82
118
92
92
56
74
160
140
104
168
62
112
82
76
92
62
56
78
108
144
64
78
84
114
78
100
108
76
72
46
132
94
150
68
102
112
122
78
62
82
52
64
88
96
48
70
118
68
70
94
62
194
112
76
116
62
152
80
72
144
108
112
64
94
112
58
108
88
76
124
92
112
110
98
80
54
68
76
72
108
84
92
54
50
116
92
72
76
154
110
110
86
86
60
132
98
54
118
104
80
74
130
94
108
82
86
94
130
132
96
156
60
116
86
98
102
74
76
84
160
74
86
64
104
106
62
100
74
90
162
80
76
44
100
90
54
82
68
90
104
76
98
90
60
90
100
68
78
90
108
70
72
120
74
50
148
106
96
116
68
58
116
52
70
106
106
60
80
92
78
112
60
96
56
128
82
104
126
68
124
120
122
60
94
66
86
114
76
100
132
92
128
94
82
64
86
68
60
100
132
70
90
76
76
62
120
78
92
104
88
122
72
150
80
126
70
94
84
82
68
62
106
110
106
76
106
48
98
68
104
84
92
124
68
76
46
148
106
112
86
54
74
104
74
46
86
94
74
76
122
120
58
74
94
72
74
70
76
64
82
98
104
48
92
130
82
96
86
108
76
114
98
86
110
68
58
112
170
100
86
202
56
82
122
64
68
98
62
66
74
78
66
82
104
150
114
104
134
98
68
86
98
70
62
82
58
60
98
94
94
74
128
76
86
94
64
56
74
114
62
90
70
70
82
108
100
46
84
76
100
72
76
104
74
86
60
132
58
122
94
146
86
118
80
54
92
98
84
58
84
112
56
126
68
72
120
82
90
84
56
110
70
90
60
74
74
68
94
76
90
104
44
82
66
106
138
118
130
84
102
112
124
74
98
66
76
104
56
60
80
92
78
112
76
146
60
92
66
68
52
74
84
98
62
74
100
80
86
104
124
100
52
66
74
76
156
60
72
86
74
70
78
126
78
52
100
112
100
90
68
66
128
212
54
92
88
110
144
140
92
64
130
120
108
124
68
80
74
96
172
88
72
90
64
100
76
68
54
106
104
92
94
102
162
102
64
74
62
98
102
108
114
106
102
88
86
60
84
58
80
84
80
130
72
172
132
100
74
54
132
108
88
94
150
86
106
84
80
94
124
80
82
118
68
72
150
104
98
64
68
162
78
90
64
72
80
76
76
100
72
130
74
90
70
76
96
82
78
102
74
76
54
72
76
106
70
74
70
100
66
80
88
94
88
138
62
52
96
70
76
132
112
122
92
84
88
78
96
52
110
76
144
112
84
78
104
70
138
48
92
64
136
96
56
110
68
72
106
116
66
96
130
98
68
76
138
86
82
90
112
98
62
74
74
122
108
74
72
94
94
60
128
140
74
58
128
64
70
92
126
132
58
82
136
76
72
74
140
80
88
98
98
148
92
112
54
134
80
108
98
84
82
74
46
92
36
106
118
74
146
126
74
68
74
68
64
106
100
78
78
108
68
78
134
108
74
76
102
132
76
86
96
70
66
136
78
110
62
150
144
70
88
46
92
58
138
54
76
68
122
120
80
122
84
120
92
122
128
114
122
116
52
150
88
78
122
104
72
118
62
54
96
48
110
122
94
78
114
76
68
176
56
88
38
82
98
50
102
106
78
62
108
158
54
146
50
56
108
122
68
104
68
106
130
74
86
106
106
84
68
68
120
82
64
106
132
96
96
144
94
98
64
88
54
110
94
100
48
78
92
86
84
86
150
70
70
112
118
62
88
78
152
76
106
144
108
124
76
114
96
98
64
78
96
76
64
120
68
106
112
66
52
66
94
96
98
98
80
100
78
84
82
94
88
76
110
102
116
74
74
58
152
78
96
112
88
132
80
56
110
98
82
58
98
52
102
68
80
132
92
46
152
100
122
128
64
150
62
104
92
62
166
122
100
96
86
94
92
128
106
54
56
84
80
120
60
82
88
94
98
94
58
58
188
80
58
72
100
76
86
74
52
86
112
124
104
92
78
70
92
94
84
60
136
80
104
108
56
62
84
90
108
62
144
78
78
120
120
100
76
72
80
86
88
106
92
88
86
92
84
74
70
142
88
118
66
140
56
68
66
132
60
70
104
74
110
70
80
110
112
62
92
118
122
80
120
76
82
62
104
92
74
80
114
62
62
98
86
70
44
104
112
122
112
88
86
50
80
76
146
66
116
80
116
130
82
52
72
80
74
66
68
50
106
72
94
58
114
66
70
56
138
76
96
88
58
90
96
110
72
110
100
64
78
144
68
62
92
114
116
84
74
94
78
54
76
114
94
146
72
70
70
66
96
102
98
74
86
84
130
92
124
120
60
74
128
74
102
72
90
98
90
86
88
114
104
84
80
56
124
78
56
122
110
128
72
136
70
128
76
84
80
80
100
102
162
126
98
146
112
72
78
128
76
96
80
64
74
74
142
174
78
90
152
80
72
94
74
48
98
102
100
54
112
96
78
86
54
92
88
62
108
114
72
112
84
78
84
60
78
82
72
86
78
112
128
146
90
84
94
56
170
98
72
58
92
74
78
82
72
86
90
80
68
148
46
106
84
98
78
104
50
94
98
72
62
62
86
130
74
68
64
112
104
98
86
66
72
50
94
94
98
120
136
62
104
60
68
80
80
114
88
92
126
76
82
166
106
106
72
60
76
60
132
72
136
64
86
92
80
80
74
66
94
84
80
70
98
110
86
68
100
78
92
74
98
90
88
110
102
78
100
76
74
114
114
92
140
92
94
84
100
100
92
82
110
98
86
94
108
124
82
124
122
150
76
142
60
74
62
68
94
112
86
68
66
58
52
88
78
86
122
88
126
94
124
66
86
120
104
106
88
98
102
96
98
80
60
60
88
100
62
72
118
90
134
110
80
106
94
124
72
60
152
88
84
48
60
40
120
94
72
104
110
46
86
124
110
66
106
70
78
84
98
86
86
92
68
54
78
84
54
78
140
104
72
66
108
68
78
110
92
82
94
84
48
42
94
66
92
78
68
112
58
56
62
68
88
82
72
78
72
138
86
72
122
144
88
160
86
138
86
96
98
124
90
76
132
104
50
126
58
94
132
62
60
76
84
80
68
96
62
84
94
124
110
66
124
178
92
66
64
98
70
62
92
94
68
66
82
62
94
48
84
88
112
62
80
62
66
158
100
70
100
70
84
80
114
88
90
210
114
80
112
58
54
76
62
66
58
64
80
158
124
84
78
110
116
150
92
64
80
138
194
54
58
56
114
84
96
96
82
62
132
84
60
82
80
72
96
70
134
90
98
112
46
72
80
72
90
56
74
94
56
88
74
62
74
88
92
100
64
114
88
100
132
168
86
68
86
66
110
86
74
102
110
128
94
84
68
110
72
116
88
96
72
120
76
76
128
104
104
78
102
72
116
74
116
102
80
54
110
104
54
88
68
44
100
106
104
86
72
74
106
82
86
54
62
82
92
98
132
72
64
96
114
74
126
88
78
86
118
88
124
98
76
60
62
98
82
60
98
94
106
52
122
66
78
124
90
126
60
160
108
94
112
100
92
90
70
132
74
196
86
188
60
96
102
82
130
92
92
210
94
130
76
76
60
156
56
84
76
112
60
120
88
90
74
94
118
80
102
96
62
78
82
66
124
78
78
82
64
98
70
126
132
106
118
96
50
64
66
132
114
140
70
116
112
144
204
98
56
56
78
56
74
100
94
74
150
136
82
76
116
104
116
120
94
126
66
92
90
98
96
100
88
40
90
96
112
96
76
130
74
88
168
66
80
94
140
62
96
66
70
106
190
120
80
68
64
52
106
102
64
90
138
96
74
48
82
72
66
106
60
78
72
56
96
98
66
50
72
100
82
112
88
92
116
60
132
146
68
80
96
104
104
56
70
170
86
70
40
60
80
52
66
54
86
100
60
62
68
152
112
102
110
84
102
110
62
80
48
68
70
78
50
90
84
68
88
86
56
100
84
64
94
62
94
176
130
78
104
112
86
100
64
96
78
58
108
66
100
110
92
52
50
76
122
70
180
154
72
64
90
110
134
102
82
64
92
112
72
70
78
46
66
76
68
68
80
82
54
94
90
102
108
80
90
96
94
90
64
80
46
112
96
60
80
102
94
72
114
126
78
96
70
76
86
100
98
114
116
98
104
82
88
102
70
116
114
102
88
104
110
70
152
80
54
66
98
50
124
110
62
130
136
102
66
112
68
50
68
78
76
106
126
88
58
80
86
86
134
76
50
68
138
124
110
86
70
54
76
72
84
94
72
124
120
52
108
82
104
50
92
100
108
92
126
84
78
86
62
128
84
106
70
56
150
56
68
90
98
118
120
70
136
86
64
112
114
118
66
94
102
42
96
76
112
110
186
78
96
76
108
106
130
92
112
54
74
70
68
104
90
60
90
48
60
114
90
104
132
200
106
88
138
98
100
96
82
62
58
86
88
88
80
58
104
60
64
120
76
210
58
88
86
68
96
112
114
148
120
176
80
128
76
50
54
102
60
144
174
96
130
70
86
90
114
74
98
78
86
76
146
200
110
98
98
64
194
88
148
110
78
136
100
84
100
110
52
88
102
70
92
82
102
92
140
104
98
74
96
100
114
86
150
56
114
100
90
52
80
50
138
98
76
86
86
88
98
94
80
84
118
104
106
60
66
66
122
122
48
142
94
64
84
90
90
62
96
80
110
76
80
98
74
78
138
162
86
96
148
84
112
58
98
102
114
82
64
94
80
56
114
94
80
74
100
80
106
82
60
118
76
76
114
80
86
90
56
48
70
58
72
82
68
198
94
70
70
94
84
134
130
78
78
70
114
56
180
84
132
80
74
78
80
136
70
66
124
78
100
76
102
88
92
96
82
218
102
70
78
100
74
66
146
128
130
90
96
116
62
110
154
102
60
88
110
70
70
92
66
48
86
110
92
60
70
154
142
72
70
84
84
140
86
76
46
98
106
102
134
120
74
122
104
88
94
70
98
48
56
78
108
46
56
112
84
112
58
70
162
80
116
94
82
110
60
98
90
96
104
94
100
78
142
108
66
84
96
128
82
110
58
58
118
112
108
86
162
108
96
76
72
110
102
90
68
84
90
70
130
74
94
56
80
138
102
84
86
88
70
100
84
86
122
96
94
90
68
128
76
102
68
98
54
86
136
96
124
80
52
94
86
122
52
90
86
66
140
72
80
80
110
82
88
68
84
100
74
68
76
78
92
100
84
68
106
66
70
74
92
88
98
94
114
132
76
58
80
52
130
64
66
82
94
74
66
112
48
54
76
154
76
62
96
76
82
98
68
120
122
102
58
138
58
120
124
48
140
140
144
84
58
80
74
142
48
86
92
90
88
64
116
68
74
98
82
86
94
92
46
56
64
82
88
146
116
58
86
118
58
56
116
68
114
86
78
212
76
124
122
76
86
88
84
106
76
114
82
86
120
68
94
76
84
100
130
72
138
98
86
100
78
62
72
66
84
66
82
80
82
86
90
116
50
70
86
90
60
76
98
66
72
52
66
68
106
90
48
90
114
92
82
100
80
96
106
52
114
82
114
130
50
102
96
88
72
66
106
180
76
66
124
74
120
68
84
64
102
118
118
74
82
108
46
64
88
124
108
100
66
94
142
126
110
82
128
50
106
62
90
86
150
120
88
152
92
120
98
116
48
96
128
104
212
62
94
98
98
84
114
80
100
78
78
70
76
64
112
92
72
158
142
74
58
80
152
82
68
116
96
68
144
82
112
46
70
68
94
104
124
62
94
70
134
82
84
66
98
80
120
92
106
98
106
80
48
80
90
68
110
74
70
90
50
64
72
146
58
66
92
82
80
68
92
94
102
110
70
56
78
108
82
76
92
82
78
84
76
94
78
102
96
108
96
122
68
72
138
114
108
154
90
92
62
72
80
76
76
138
82
120
104
70
158
96
86
76
72
64
52
148
86
84
82
146
74
80
64
68
54
90
94
54
56
106
118
128
138
114
64
56
94
100
96
70
64
116
112
136
82
90
94
92
126
70
110
70
80
66
56
86
64
144
80
98
76
90
110
94
92
74
140
124
126
142
94
78
80
98
86
58
130
74
88
54
86
70
86
112
98
136
66
100
76
84
90
210
128
60
66
134
64
86
76
128
60
164
44
116
72
138
98
130
122
86
112
76
78
116
84
94
102
68
90
98
126
68
108
118
52
134
62
94
116
102
60
84
114
88
84
90
72
86
78
76
56
60
86
98
108
76
56
56
98
54
106
114
72
100
82
186
120
92
124
76
88
72
78
96
88
134
64
82
100
140
74
80
66
50
92
120
106
108
124
98
100
102
64
172
116
116
80
80
66
92
70
88
60
114
98
106
68
56
100
74
90
90
64
94
88
108
130
58
94
64
108
68
96
76
102
126
54
100
78
74
122
94
76
52
116
72
174
72
66
100
96
110
114
120
124
112
62
116
112
102
86
70
82
72
112
94
62
114
80
100
100
102
90
132
84
94
76
54
116
140
122
106
86
82
76
70
152
80
80
96
100
72
130
82
108
80
86
96
94
70
86
108
158
126
86
128
78
78
126
64
62
94
76
110
62
124
92
90
72
76
90
66
92
124
86
120
138
124
80
78
106
68
134
68
96
70
68
92
80
152
72
68
56
144
58
78
60
80
84
72
112
146
66
62
70
78
134
72
52
102
76
82
68
96
76
60
100
84
74
82
90
70
96
78
92
70
76
114
94
98
90
152
84
106
64
94
116
88
104
100
70
66
100
108
94
56
86
58
56
68
90
120
120
80
126
82
68
110
68
126
92
136
76
68
116
48
102
126
78
68
84
108
64
102
100
150
134
78
84
100
86
74
78
100
92
68
124
126
124
80
142
82
86
60
132
80
124
130
58
58
50
56
94
58
96
72
94
64
116
92
126
86
70
100
54
84
68
68
62
102
108
76
78
116
122
108
68
76
50
100
74
90
114
106
76
138
108
76
54
124
106
124
56
84
76
108
100
84
48
66
56
68
66
88
78
102
60
86
106
74
104
80
86
86
56
104
48
74
38
88
126
76
64
70
104
90
80
86
84
102
120
100
148
70
48
70
150
92
142
90
84
66
104
68
70
104
66
96
76
84
144
124
88
62
100
68
122
184
76
82
166
70
64
52
84
92
124
136
102
52
72
82
78
66
98
66
64
80
64
82
110
72
104
66
82
126
96
94
104
112
114
82
118
72
108
84
96
78
118
56
48
164
92
54
86
98
92
84
178
58
74
50
86
60
92
128
62
74
86
184
66
136
54
68
118
52
44
82
106
104
54
82
84
106
90
80
88
124
110
82
80
92
84
82
106
92
78
146
80
78
94
128
72
96
78
74
90
76
90
64
66
120
66
94
64
178
68
82
80
76
136
106
118
64
54
56
96
114
92
68
108
84
54
56
70
174
128
136
84
72
202
196
82
70
70
82
124
66
126
92
92
68
68
106
94
70
48
78
98
158
82
64
88
86
68
78
102
122
84
186
64
116
128
102
104
64
56
88
64
42
96
62
66
114
94
78
76
58
72
82
112
88
142
100
78
98
60
118
86
112
92
138
104
102
118
82
56
78
110
70
76
98
62
78
72
86
60
62
80
84
76
86
90
94
122
130
60
104
78
74
108
114
76
98
88
104
64
104
66
64
90
52
138
76
74
94
98
64
114
80
154
58
86
82
78
74
98
84
90
82
130
54
98
64
96
100
88
86
48
132
52
90
124
66
114
94
90
64
66
96
62
130
66
82
104
74
82
104
80
146
104
80
96
112
110
78
108
106
162
82
98
46
102
98
66
70
90
74
124
78
100
110
74
122
68
78
114
68
96
92
184
128
126
82
72
94
48
102
72
138
92
118
64
52
54
68
68
74
80
64
76
120
106
80
130
84
66
66
122
112
76
72
112
72
96
102
52
136
110
60
100
102
78
136
98
94
70
74
78
80
116
84
146
88
192
60
76
86
122
132
136
74
130
90
100
64
206
98
94
44
78
70
80
68
80
94
84
126
198
158
66
78
62
86
84
92
126
90
82
64
100
182
64
60
84
86
120
140
74
68
88
72
102
88
58
54
102
142
116
128
66
86
124
50
86
142
62
60
54
62
138
72
66
106
70
64
88
154
96
104
52
60
64
132
90
126
58
72
116
80
82
114
72
102
80
98
106
148
78
92
98
100
108
76
122
104
74
106
94
116
118
114
48
82
112
76
92
214
54
60
62
120
70
146
180
118
100
68
52
104
74
106
86
82
140
108
104
108
70
76
110
70
86
82
56
140
126
60
90
82
92
82
104
64
86
74
106
112
146
96
136
78
186
72
42
94
64
132
74
62
78
118
134
80
96
118
50
94
94
88
54
62
80
74
172
82
74
98
102
80
90
126
200
84
70
60
58
76
50
100
62
106
108
74
58
82
126
120
134
200
78
90
162
60
82
98
62
74
64
70
104
58
70
82
68
94
74
76
76
130
72
76
102
64
108
108
90
48
86
78
136
94
86
72
78
108
80
84
102
124
74
130
54
74
120
98
74
70
140
66
66
106
54
72
112
80
80
72
196
70
84
92
76
86
80
102
88
70
92
82
126
64
88
72
82
102
80
94
116
70
142
136
74
64
80
162
76
102
90
90
56
76
164
44
152
44
78
100
88
72
106
106
156
74
74
96
60
134
110
90
108
116
78
70
98
130
132
92
84
92
106
120
92
140
80
112
120
50
58
68
102
96
90
90
46
90
134
88
46
54
110
76
98
70
130
116
50
94
90
88
64
76
150
86
128
70
66
74
184
54
98
72
72
116
80
80
112
96
94
72
68
80
70
92
64
66
56
98
74
106
128
96
120
56
114
60
102
92
106
58
106
94
104
68
90
92
82
74
104
86
96
120
162
90
108
78
78
50
98
90
144
100
64
150
102
156
88
62
110
70
62
86
96
92
94
62
68
114
218
52
84
70
88
86
172
92
146
68
96
66
72
60
56
122
50
86
88
100
72
206
98
132
124
94
96
62
74
60
84
130
60
116
80
78
102
96
90
144
104
60
128
114
104
136
64
66
98
114
82
66
70
100
82
84
76
110
106
144
68
74
88
118
134
92
86
56
96
62
70
62
98
80
68
138
122
120
80
66
96
120
76
142
94
96
98
64
72
98
176
86
126
82
90
104
116
72
108
126
126
46
98
120
82
118
70
78
128
102
112
98
82
84
88
130
80
46
104
106
98
96
124
68
54
104
64
96
142
76
90
130
80
126
44
90
82
92
158
112
158
88
100
64
70
80
94
116
134
58
82
48
128
104
90
116
60
70
80
92
94
148
98
82
90
120
92
126
106
90
86
80
98
74
66
142
100
58
90
82
126
124
110
62
58
202
80
98
108
118
104
104
58
104
94
82
98
108
84
100
110
42
72
60
114
56
60
70
86
76
86
64
98
72
108
104
78
96
84
80
120
60
118
82
50
64
108
100
60
74
98
82
70
102
104
68
98
68
64
82
58
110
80
102
130
64
66
126
118
218
74
80
108
66
116
94
68
84
108
102
106
104
118
70
86
78
74
48
54
78
82
94
86
94
88
126
112
86
92
50
92
118
112
62
116
110
82
118
122
94
92
136
106
100
64
60
90
50
116
150
92
88
52
94
88
56
70
122
56
56
110
86
78
88
80
122
94
130
70
124
74
72
78
76
84
168
126
112
90
46
138
68
80
70
116
72
108
102
82
110
96
72
98
66
84
76
116
96
142
116
120
78
104
58
64
64
106
140
70
106
110
156
70
114
94
112
98
152
76
98
88
60
58
112
108
108
122
70
68
56
118
122
82
104
66
92
116
82
108
100
100
76
70
66
104
86
72
78
74
92
60
72
52
114
80
66
86
62
82
64
108
190
80
120
120
110
94
124
122
60
84
110
112
134
60
112
80
94
154
120
64
62
108
64
96
116
108
92
116
84
76
86
64
128
76
84
116
130
50
84
84
80
50
86
78
94
56
72
68
60
54
142
88
146
124
108
122
98
198
64
114
98
84
118
68
74
110
108
74
112
140
74
92
76
162
98
80
64
74
88
90
110
92
110
112
68
110
146
62
78
94
142
100
106
78
96
72
58
160
70
78
102
88
102
102
48
84
102
70
66
106
54
80
210
84
78
76
114
58
50
104
62
84
132
52
86
74
94
60
76
104
108
88
70
106
84
120
58
80
78
130
108
136
56
80
94
66
92
94
104
92
144
90
66
82
84
72
70
108
94
82
92
52
104
76
74
82
118
124
90
98
70
72
54
62
58
136
146
100
54
96
70
90
66
100
62
110
186
78
58
68
152
122
60
58
74
94
102
86
88
106
44
64
100
46
68
92
46
96
124
72
94
162
92
92
72
104
144
48
88
46
160
80
112
72
76
136
78
54
88
90
72
98
80
118
84
82
86
92
88
118
114
66
72
58
54
120
92
116
114
122
106
52
92
64
98
116
136
60
94
90
126
82
82
90
88
76
68
144
124
94
64
74
82
164
100
126
94
92
104
126
62
56
62
112
82
106
92
80
118
140
76
88
88
88
94
60
94
130
90
136
76
78
72
58
92
150
88
72
88
102
60
70
130
118
106
114
78
100
70
82
74
72
50
82
70
144
112
136
86
134
112
90
62
64
112
138
120
62
128
144
120
76
74
88
62
76
70
70
114
74
76
80
80
90
92
54
100
78
46
112
102
130
58
58
96
116
94
78
76
58
52
96
86
76
72
110
58
124
64
92
66
74
78
106
112
74
108
54
74
60
110
74
84
80
202
86
70
128
82
94
88
102
84
126
74
118
150
78
80
100
110
90
78
100
56
54
66
76
78
60
56
122
104
86
92
106
110
104
140
54
68
72
78
112
112
74
78
58
66
70
58
76
78
154
82
86
88
66
116
88
92
92
72
86
116
112
120
110
68
104
156
94
82
46
104
84
78
84
102
76
56
48
68
88
58
122
94
96
110
56
70
78
104
90
106
44
104
120
102
84
88
82
86
94
82
84
122
78
102
100
62
92
68
122
58
114
70
86
78
70
80
70
70
100
56
86
72
82
64
68
88
118
62
86
50
82
82
96
66
112
64
40
114
122
90
78
124
90
72
90
80
84
64
104
80
84
142
58
100
108
138
114
102
128
150
126
74
78
58
120
74
96
82
112
98
100
74
110
56
66
106
88
98
62
54
92
130
154
94
124
56
108
70
88
132
102
148
142
62
98
78
80
70
112
70
80
64
84
52
114
66
98
114
106
46
120
68
88
74
114
100
70
76
56
86
60
76
82
74
84
118
62
92
74
56
92
106
86
106
112
66
62
128
70
114
114
86
100
154
78
60
76
148
128
98
110
86
106
60
90
88
80
116
70
84
84
52
140
80
94
154
54
76
98
96
70
94
66
88
98
106
136
96
78
80
84
126
54
142
134
102
54
66
106
120
84
60
70
78
52
84
118
84
126
130
100
118
76
102
116
64
132
76
92
126
66
116
122
148
84
122
54
106
80
110
78
122
118
124
68
100
60
78
112
92
44
78
90
78
114
184
102
92
78
116
82
70
144
52
84
170
82
94
104
72
188
82
98
118
88
90
52
102
94
72
98
90
66
126
72
94
46
110
106
122
90
106
76
96
84
64
74
128
82
52
86
70
66
134
74
90
134
76
54
118
132
104
206
58
90
90
66
64
124
78
72
90
90
64
140
94
58
90
116
76
74
94
92
80
134
58
54
94
122
66
104
106
84
86
58
72
86
88
80
130
90
108
64
88
120
86
70
122
64
66
94
108
66
90
74
80
50
90
104
52
102
110
72
62
104
110
94
110
88
66
96
90
84
82
84
140
70
96
124
94
90
198
80
62
82
48
74
130
84
120
54
50
132
84
142
52
44
108
66
80
114
116
62
138
52
78
96
92
74
64
118
160
84
88
72
92
56
68
152
48
74
138
122
114
100
48
84
60
118
88
84
104
120
148
126
126
52
74
72
60
64
110
118
124
58
72
92
72
100
120
98
94
124
84
82
76
72
64
106
112
62
60
122
96
62
50
56
58
82
68
68
118
88
106
130
76
72
132
96
110
110
138
94
56
114
74
102
110
66
102
132
154
94
60
138
100
108
128
70
48
108
50
56
126
86
88
100
96
92
110
82
72
92
142
148
92
58
120
90
80
114
74
110
90
58
68
72
88
92
74
98
116
130
124
98
84
108
120
64
96
132
86
76
100
116
96
98
116
64
130
94
66
96
74
92
114
124
70
146
106
88
66
124
54
70
74
90
82
118
74
130
94
98
80
56
86
92
102
64
84
90
62
86
92
62
118
94
112
110
62
106
64
74
88
86
84
174
90
72
76
98
138
104
88
198
76
104
104
80
74
98
66
134
184
90
110
76
64
96
140
48
72
70
58
94
72
78
82
74
72
86
68
132
70
84
110
64
54
60
90
124
76
102
66
118
58
120
78
84
66
62
96
98
74
80
88
108
80
90
128
72
78
114
202
90
98
94
56
58
92
54
102
80
94
114
84
86
132
88
62
136
74
82
120
84
66
96
94
112
54
106
64
104
82
74
124
150
84
104
136
82
62
136
114
116
94
54
84
88
110
64
90
70
106
116
114
94
94
70
80
150
82
92
72
74
98
116
54
76
76
72
120
82
52
88
128
120
86
120
90
116
84
88
86
80
50
68
92
72
86
62
114
82
80
74
98
50
86
180
82
124
104
80
66
76
70
96
48
96
116
60
84
130
48
76
96
74
114
156
106
60
94
126
88
70
66
106
124
108
96
76
72
72
84
82
88
76
114
132
78
64
76
134
118
54
70
104
160
58
148
66
140
88
112
144
78
66
78
108
72
106
50
80
76
96
176
66
90
90
66
74
66
78
70
102
90
104
106
64
70
114
68
94
72
82
212
54
78
82
174
108
66
64
78
90
128
68
102
96
90
96
56
72
68
96
114
112
70
80
96
80
172
78
82
80
142
102
62
114
50
64
166
154
82
54
106
60
62
56
140
126
76
128
90
78
94
106
62
146
66
76
64
96
126
80
108
62
78
78
90
70
54
132
130
98
88
58
170
86
92
90
76
100
72
110
120
62
60
78
116
162
78
66
86
86
108
152
58
134
84
72
104
124
68
92
142
64
62
62
84
94
60
82
58
54
64
108
86
108
84
56
60
128
108
88
40
112
60
80
84
158
66
86
66
118
118
72
116
112
116
76
70
82
92
122
150
92
136
86
132
86
72
106
76
106
56
84
106
62
130
72
114
150
114
90
88
76
62
56
132
104
92
82
140
104
52
72
84
82
86
112
60
84
122
110
108
78
52
128
58
94
76
90
116
74
64
74
110
122
80
98
106
64
70
90
84
62
106
72
116
112
142
72
70
110
62
60
92
76
68
90
120
74
72
100
94
132
134
54
64
62
66
78
112
92
78
78
62
78
72
86
100
210
140
126
138
128
116
88
70
88
78
64
66
92
100
88
66
82
90
140
58
206
82
112
90
98
48
62
106
88
124
110
114
78
100
86
92
118
152
88
94
56
112
76
120
60
60
142
46
76
92
174
114
114
92
86
100
90
120
56
58
114
86
102
94
78
78
92
74
104
52
70
52
84
82
92
128
92
92
96
132
130
64
80
140
58
74
112
82
82
164
66
122
86
166
110
70
60
80
82
122
132
64
110
108
70
76
166
90
96
134
124
120
80
120
80
94
102
74
88
92
70
66
146
136
68
70
212
96
190
60
90
146
92
106
96
70
102
76
112
106
122
76
56
72
68
92
76
140
74
74
70
62
76
72
94
130
90
122
84
60
76
60
156
66
82
84
126
110
104
74
102
110
64
118
72
128
64
46
120
98
132
128
92
54
148
128
118
106
80
108
96
66
94
84
68
80
88
114
112
102
116
64
46
98
110
96
78
120
96
166
70
80
54
54
112
128
98
84
104
70
60
92
112
88
54
78
82
90
120
86
152
50
56
94
98
94
104
124
62
114
80
120
50
88
96
94
90
90
134
150
96
82
68
122
126
78
74
66
88
72
134
104
70
56
84
88
112
104
64
94
134
88
142
74
206
134
108
106
88
86
86
74
108
86
76
62
78
66
84
56
124
88
58
152
100
76
134
116
76
130
106
72
92
82
66
108
52
54
114
64
102
88
80
88
118
98
80
68
86
110
58
54
78
96
76
80
78
106
56
80
124
76
158
96
60
54
52
66
104
76
92
90
72
70
54
80
124
60
70
102
204
82
88
82
78
94
54
120
84
60
88
92
56
72
66
144
88
124
70
84
116
124
90
92
98
74
74
60
106
68
90
112
72
168
80
146
114
72
96
52
80
100
58
98
122
98
64
112
88
68
90
60
78
44
130
140
66
104
86
68
64
98
70
98
146
70
82
60
140
96
52
82
52
100
102
66
78
128
64
82
120
84
96
94
60
78
52
164
86
66
80
138
82
160
106
86
102
78
120
100
48
90
102
68
86
64
90
104
62
72
80
90
84
92
114
118
86
126
92
128
154
110
138
62
76
104
98
98
114
130
56
86
58
78
104
70
74
78
86
144
102
98
118
64
74
142
84
114
100
102
92
96
76
114
128
124
56
94
84
76
126
88
130
98
108
48
112
100
108
82
96
116
116
102
62
68
68
94
116
184
126
90
92
70
140
194
80
80
56
120
148
94
78
84
62
80
114
82
82
102
132
56
46
90
122
92
90
102
138
116
104
92
84
144
86
84
112
94
92
66
122
62
114
142
78
96
152
76
128
58
68
98
96
76
106
82
132
118
66
68
142
114
96
72
92
122
118
154
132
66
66
96
100
110
82
108
104
86
74
50
90
130
122
70
98
152
158
144
74
80
74
106
146
80
70
108
52
132
116
102
74
86
96
142
130
102
98
86
82
58
106
116
118
58
120
82
126
84
124
90
76
66
86
108
62
148
94
98
74
146
58
98
76
128
76
68
54
84
136
112
106
50
84
64
54
100
104
88
70
124
104
142
80
72
58
90
90
118
100
84
108
108
78
56
80
70
112
102
80
84
90
82
104
44
74
94
58
80
72
106
84
104
78
70
94
94
110
140
98
94
102
46
102
78
80
62
108
60
114
114
94
108
176
144
108
106
50
82
78
90
128
74
72
78
98
78
92
60
172
170
94
76
110
100
74
132
104
96
74
70
46
126
130
64
86
94
88
94
84
96
80
82
66
130
94
84
78
96
60
82
84
94
118
116
84
76
82
94
152
94
90
104
102
78
56
72
148
60
142
68
86
102
102
60
110
74
176
76
56
46
68
98
82
96
88
84
160
88
68
116
102
68
82
54
78
62
116
102
86
104
88
60
78
92
100
76
112
86
62
120
84
160
140
56
88
114
64
144
96
112
106
96
62
114
130
56
116
118
96
80
94
118
70
84
114
100
84
86
124
132
68
58
82
114
72
136
60
84
62
124
128
98
118
102
94
52
60
82
84
122
78
82
70
130
88
72
80
136
128
96
120
60
112
148
80
82
80
168
68
60
70
130
52
96
74
126
178
66
90
54
98
120
94
100
62
78
78
96
146
94
102
88
72
66
72
140
82
118
84
48
48
88
150
100
72
128
110
70
92
58
108
168
116
86
50
160
128
58
80
56
104
86
66
102
62
130
86
82
108
72
96
102
136
76
82
136
104
86
66
102
86
64
94
110
78
90
82
78
70
74
112
68
68
150
84
130
130
118
108
72
70
78
66
98
110
70
72
104
88
94
58
68
54
86
62
94
216
146
72
128
64
82
44
82
64
76
108
84
80
84
118
86
90
116
76
120
72
108
76
70
96
78
98
122
78
86
86
50
82
66
92
74
130
94
122
84
118
114
74
66
104
144
126
84
64
76
64
90
120
102
82
74
56
86
98
90
64
118
116
86
126
104
152
64
100
72
142
92
56
86
58
98
92
134
84
76
78
70
110
68
156
120
78
52
94
58
64
94
174
64
124
94
106
74
128
84
72
80
76
80
186
74
76
68
60
56
94
110
100
78
94
82
84
52
40
82
100
88
80
120
68
58
66
120
96
114
76
80
78
94
64
120
62
108
210
80
68
120
98
72
60
170
118
192
66
116
96
106
66
110
52
118
78
120
110
92
94
128
86
142
52
60
120
90
68
118
58
52
86
144
78
112
66
70
110
92
116
88
58
108
46
66
84
94
100
58
160
52
62
74
112
46
48
80
74
90
120
106
142
130
92
110
122
84
90
62
64
56
76
116
72
78
128
138
52
54
56
94
182
76
94
92
72
58
110
80
74
120
92
92
106
114
56
90
102
72
92
58
68
80
96
114
60
64
92
62
92
92
72
80
70
68
46
64
98
92
132
110
100
86
76
106
202
70
64
80
66
52
44
78
64
78
124
66
92
124
86
96
74
70
68
134
134
82
92
46
152
118
68
98
122
74
96
112
138
90
56
100
66
82
100
64
98
94
86
70
74
60
52
70
74
92
72
80
112
92
86
114
72
86
72
80
106
76
76
64
70
60
84
64
82
54
78
90
124
70
88
58
150
94
72
92
112
80
66
106
142
84
84
72
84
116
82
84
102
84
104
56
52
98
64
102
58
78
96
92
108
108
92
70
204
60
74
52
106
100
154
48
74
100
86
62
90
60
56
108
96
56
80
122
70
82
124
110
126
90
66
62
54
82
66
78
86
84
96
94
82
88
82
68
94
90
112
62
152
92
90
60
100
66
122
64
76
76
134
136
54
206
58
152
128
72
138
84
84
132
94
84
124
66
80
88
66
84
92
56
84
134
144
74
114
48
76
64
64
134
108
44
88
90
78
80
68
148
66
74
98
120
48
96
144
64
74
56
106
78
108
78
110
128
128
46
138
84
106
112
94
52
194
172
48
118
76
120
98
64
68
70
78
98
140
110
88
54
108
66
126
78
106
96
200
96
52
96
106
70
54
98
86
100
78
94
68
76
114
124
76
126
132
68
60
92
86
92
90
104
56
62
124
122
130
92
78
80
66
136
104
88
100
64
72
62
140
94
98
70
48
72
68
80
92
90
132
66
82
144
112
100
118
112
60
64
112
74
54
80
108
88
48
98
54
112
146
62
100
56
64
106
116
94
70
98
98
156
140
162
70
78
202
116
130
76
82
58
64
104
86
194
78
110
82
126
102
104
82
148
96
100
78
68
58
84
92
60
72
80
98
90
112
62
132
124
90
90
48
96
86
76
112
94
62
138
94
114
82
86
80
122
104
64
100
134
116
72
76
68
114
84
98
98
62
124
134
98
64
64
58
84
56
126
86
118
124
56
86
94
112
118
72
78
46
90
108
76
104
106
118
102
94
76
76
62
110
148
124
122
66
88
80
90
120
98
86
50
104
88
128
64
84
60
94
70
84
64
48
80
114
98
120
176
94
86
90
96
74
82
176
116
60
72
102
80
98
86
64
92
112
136
68
76
68
90
56
134
100
78
62
108
80
68
54
94
94
56
98
114
86
78
74
108
84
70
90
106
62
82
122
64
94
134
80
112
62
54
60
88
110
82
128
96
84
90
86
104
96
118
118
56
62
144
64
70
98
74
104
110
102
90
46
144
52
80
84
96
92
70
42
140
116
54
132
86
102
120
78
84
88
78
68
46
106
88
112
50
94
98
160
74
106
82
132
68
58
108
128
92
160
102
68
130
86
64
114
112
94
78
92
108
56
82
82
62
72
108
98
94
82
90
68
76
128
206
92
78
92
42
114
54
92
120
130
64
96
78
58
74
108
68
52
172
128
160
84
120
102
62
70
90
84
128
114
130
140
74
104
94
74
70
112
52
92
98
88
76
134
82
124
96
124
70
108
116
116
108
74
52
64
128
96
132
74
76
86
84
80
64
116
56
80
132
50
94
64
56
82
76
62
84
68
88
68
150
178
112
80
72
98
68
106
64
98
122
92
78
58
78
98
104
90
44
70
128
90
112
90
92
70
80
112
74
94
136
110
174
72
104
106
116
98
128
52
84
74
88
56
64
96
64
144
102
126
72
92
94
92
50
188
140
120
60
86
68
90
50
92
84
88
72
76
208
124
98
66
94
72
58
128
80
88
104
126
64
74
130
84
148
118
78
84
58
64
102
64
68
116
126
100
90
90
66
74
94
96
68
104
120
58
100
112
98
58
78
102
72
110
94
108
84
90
62
80
134
88
78
124
126
72
128
90
76
78
96
92
90
128
94
64
58
82
108
108
74
96
84
68
88
74
58
106
134
150
112
164
110
92
74
108
112
74
82
130
156
112
100
106
74
74
56
102
124
96
104
138
100
92
110
124
74
58
68
132
80
116
140
70
102
74
180
98
68
96
52
74
54
60
110
118
72
74
110
116
114
72
84
110
118
84
110
106
72
64
56
94
96
68
84
58
68
60
80
54
80
90
86
84
108
148
64
94
78
76
102
92
88
62
106
64
64
108
126
78
88
106
160
106
158
60
136
140
112
54
98
108
90
124
62
120
64
56
66
80
98
170
64
72
92
104
86
116
84
152
138
82
58
66
92
114
64
90
68
86
138
72
130
136
66
76
130
92
82
126
126
60
162
78
76
110
96
62
112
90
94
56
78
58
110
72
88
90
124
92
82
90
100
56
100
126
92
110
174
58
72
62
72
66
54
80
66
104
62
104
90
54
70
76
168
120
114
80
56
106
146
102
44
92
116
108
130
72
64
76
116
62
58
98
90
134
154
110
78
116
142
122
102
90
112
72
92
64
122
130
114
202
112
84
76
108
132
82
62
64
58
50
116
128
98
48
88
74
104
94
74
80
112
74
112
124
82
112
52
88
50
130
92
190
88
64
52
88
58
84
120
98
108
100
82
50
76
220
114
156
84
76
80
102
86
110
70
72
136
116
90
60
102
82
68
122
84
76
60
92
146
64
72
98
46
56
116
74
110
136
110
110
62
80
72
90
76
118
106
88
62
72
172
76
70
106
114
62
120
88
74
94
154
68
80
92
90
186
80
80
218
146
68
76
118
126
84
116
88
84
140
128
94
78
80
100
94
126
82
90
76
122
100
64
84
54
122
106
104
94
90
106
104
82
60
68
160
70
100
94
78
88
164
188
98
110
100
122
64
84
106
92
126
78
72
70
94
52
130
70
94
122
90
82
100
148
98
64
130
104
64
98
98
98
142
90
102
100
78
86
128
128
52
114
134
112
80
120
72
110
126
98
132
74
72
80
68
68
82
96
74
80
76
90
102
68
114
126
116
62
106
66
76
120
68
84
120
56
64
100
138
156
60
64
94
198
78
76
82
60
52
88
92
102
114
90
118
92
62
88
108
128
82
156
80
86
84
64
152
102
130
112
96
62
94
68
80
84
96
104
100
66
142
84
88
80
154
80
62
76
94
106
102
70
92
54
92
92
84
72
126
76
102
132
78
92
80
86
70
90
90
76
138
64
68
54
80
160
110
86
110
128
60
60
108
94
110
60
72
88
104
110
66
82
126
96
170
80
106
118
138
80
66
54
118
88
122
104
76
122
98
120
82
126
74
80
74
82
126
94
106
96
94
102
88
86
126
78
108
82
80
58
112
60
86
84
70
112
138
130
84
76
52
88
86
70
110
86
78
98
58
128
82
50
84
92
72
78
60
92
102
90
98
122
68
110
70
90
84
58
78
122
82
94
74
84
54
58
82
142
120
84
166
100
92
82
94
50
98
72
152
86
86
94
82
112
100
98
112
102
104
108
90
78
86
92
212
92
48
48
176
80
128
96
80
76
92
136
112
86
126
98
80
110
62
68
80
112
50
50
180
52
78
170
66
88
82
60
90
134
114
68
108
78
74
60
118
54
120
64
124
82
64
44
90
100
70
60
62
94
100
82
84
132
86
82
154
78
90
122
98
136
48
74
52
76
56
112
186
62
48
86
126
90
104
76
48
150
166
88
128
102
112
132
100
128
68
108
82
72
134
90
80
90
88
104
124
102
80
70
84
62
60
76
74
104
66
82
142
148
160
76
72
74
118
56
124
68
110
98
78
86
70
94
158
54
110
138
108
124
92
98
84
98
84
86
86
76
68
66
62
164
98
124
76
148
56
88
108
106
104
70
50
118
58
94
54
80
72
84
74
72
74
70
84
102
72
104
178
76
90
124
126
98
74
114
84
68
96
78
196
80
134
78
80
58
112
72
94
136
122
114
96
82
54
70
60
58
188
82
64
120
170
92
136
100
104
144
68
112
134
84
84
170
66
118
56
124
50
180
68
78
88
124
100
116
74
116
140
94
126
78
102
84
100
86
66
80
80
76
100
60
80
104
54
92
90
88
120
74
92
70
154
80
84
82
84
66
68
112
90
102
124
72
124
86
144
130
60
96
80
160
88
66
126
150
74
90
90
44
94
116
88
80
38
182
78
114
116
62
82
82
60
86
76
68
82
80
126
90
90
142
90
100
84
128
92
110
72
74
60
156
108
72
76
214
104
82
64
82
84
84
124
78
134
112
68
60
122
82
60
92
120
188
72
64
82
80
66
64
76
66
122
106
80
60
52
64
114
70
116
192
72
106
68
76
120
84
84
70
116
98
92
54
144
76
76
80
72
94
90
110
52
46
98
96
102
72
98
58
82
86
74
128
112
116
70
98
138
136
94
88
66
100
66
62
86
60
82
68
86
78
84
92
80
96
58
70
76
116
88
94
102
122
68
166
102
64
60
96
90
124
72
136
84
88
62
94
86
84
102
74
98
142
178
120
118
62
80
72
82
66
122
104
60
120
112
64
72
104
82
44
144
114
66
80
68
150
58
100
142
116
72
128
90
98
104
94
90
94
102
52
116
74
62
56
94
74
68
80
88
70
100
96
68
82
74
148
90
88
90
58
90
74
86
92
106
114
74
92
86
142
198
120
78
136
98
84
84
78
110
82
72
58
70
94
96
90
78
78
90
78
126
172
70
76
76
128
140
62
66
78
100
146
98
100
96
100
120
74
64
116
84
128
98
74
104
106
58
80
84
118
76
98
124
92
104
70
104
108
80
102
82
88
120
80
52
128
92
68
86
70
64
116
94
124
112
110
110
86
46
48
106
118
64
74
66
102
88
64
94
66
88
82
58
100
82
162
112
160
114
58
76
92
90
70
112
96
128
86
122
104
98
152
92
118
50
90
74
70
94
102
72
74
74
114
74
68
120
72
70
60
54
84
66
50
128
136
96
56
76
142
90
58
66
66
80
74
70
94
86
100
100
72
118
98
158
46
172
108
60
68
82
96
78
98
84
114
76
62
74
86
164
146
82
102
96
84
92
146
122
120
78
80
110
82
132
156
72
140
76
118
138
82
114
82
72
90
110
60
78
52
100
172
120
110
128
62
118
56
92
92
98
100
46
106
96
82
84
76
112
62
70
102
96
66
82
176
94
130
120
98
94
100
100
64
118
108
68
84
84
116
96
88
86
74
90
68
52
50
70
72
84
104
60
88
112
80
88
96
110
72
136
84
120
58
74
68
70
116
100
142
76
70
80
74
108
90
174
58
84
46
64
54
62
66
60
80
106
106
74
110
78
70
194
76
82
68
86
120
50
128
126
116
76
72
92
88
94
106
132
100
46
86
154
72
64
74
72
112
90
86
84
54
92
148
98
98
70
56
50
70
80
126
118
64
76
68
138
90
62
98
56
94
126
178
80
118
48
58
116
62
122
118
194
74
78
94
130
92
80
88
68
102
150
96
56
102
66
70
102
92
84
112
90
112
78
112
50
92
76
86
162
90
142
102
90
90
130
66
60
74
106
102
136
78
126
98
102
80
74
118
94
70
92
46
74
122
64
104
92
104
72
94
108
106
110
100
46
66
74
192
76
102
86
116
100
84
116
66
210
72
72
114
118
74
106
66
78
90
122
42
70
42
124
156
104
124
104
82
78
114
124
200
60
112
68
136
222
80
94
134
74
112
50
88
84
100
94
78
106
58
44
78
130
68
114
64
80
126
128
114
80
104
148
98
52
72
66
130
110
112
100
190
202
108
92
78
168
136
110
66
142
60
84
106
194
66
58
108
106
82
64
118
116
52
76
60
80
60
100
102
78
96
130
78
68
56
72
94
98
106
94
80
64
64
80
102
100
112
54
80
104
62
78
58
126
58
126
96
40
76
72
58
112
108
84
78
158
90
116
98
76
68
58
98
72
128
72
78
108
96
78
74
78
48
122
78
78
56
68
42
92
112
74
82
156
52
110
110
88
94
138
62
124
120
76
132
102
80
126
100
60
56
70
74
80
132
70
94
64
94
212
124
84
58
84
90
76
90
80
94
86
76
60
74
122
134
78
82
46
100
100
134
118
78
52
58
154
58
68
50
80
72
90
144
108
84
72
96
84
78
96
80
80
76
58
72
84
84
82
68
56
174
136
56
102
110
82
86
104
108
84
72
82
100
76
110
126
122
108
98
76
128
98
72
98
84
114
98
88
78
136
114
100
86
80
86
112
54
72
104
112
114
76
62
108
74
84
92
130
130
130
94
102
56
68
138
66
50
72
96
80
84
100
78
48
132
114
102
114
122
110
60
88
76
76
126
92
114
50
100
72
130
120
136
78
98
64
76
114
94
90
128
132
94
84
118
214
122
86
80
100
86
208
54
108
122
88
54
78
56
124
64
88
102
140
88
108
122
50
122
122
98
58
54
104
50
102
90
62
96
82
152
128
108
66
94
108
140
104
114
94
100
132
74
80
78
130
92
86
78
94
66
196
92
64
68
82
116
130
116
104
154
102
62
92
50
84
100
122
124
118
106
174
62
106
122
100
86
62
134
116
60
70
182
120
86
116
114
72
86
84
182
76
102
86
88
128
66
80
128
90
88
56
64
90
112
86
52
116
96
152
52
46
112
100
132
126
80
56
86
70
74
96
64
106
52
74
150
110
88
90
74
134
136
170
90
94
44
92
152
70
96
200
58
80
56
130
134
118
80
88
70
112
44
100
106
94
120
90
84
110
76
152
62
114
100
110
68
134
88
50
98
154
50
76
88
126
78
82
92
96
76
138
68
82
98
68
128
62
104
88
104
132
72
90
80
130
80
114
96
118
72
134
84
114
76
100
80
76
50
72
88
112
90
100
64
94
206
68
58
64
118
82
104
66
184
78
92
94
88
64
98
138
84
126
80
60
84
66
96
112
82
64
118
112
78
96
100
76
94
88
160
122
70
130
78
96
94
78
42
128
112
86
58
114
114
124
92
82
124
114
90
48
64
136
84
72
104
74
66
72
64
82
106
94
88
64
120
76
128
102
90
108
124
124
106
128
66
110
74
82
64
90
112
62
98
84
96
110
212
98
84
76
88
90
144
178
62
84
210
138
58
58
62
80
172
96
116
94
68
118
98
106
92
96
62
96
122
106
88
98
112
60
106
86
120
78
102
106
82
72
66
100
114
138
88
68
78
116
82
84
106
132
146
106
102
62
62
68
84
68
102
110
88
80
74
120
84
96
92
110
82
64
76
74
92
94
88
100
100
122
68
74
162
86
64
84
104
92
74
84
94
64
88
80
50
60
82
78
76
62
54
124
94
84
84
64
92
110
86
98
62
70
80
84
134
102
86
96
46
64
58
98
64
60
70
66
86
106
188
138
94
98
70
80
78
210
114
46
86
116
74
140
132
76
102
64
78
88
58
78
68
78
108
94
110
140
156
74
60
104
64
60
188
40
86
80
68
136
66
68
56
84
52
56
82
88
186
56
114
80
70
70
70
56
90
120
106
58
122
82
94
100
56
122
108
66
92
94
88
104
70
66
94
156
78
82
70
74
126
126
86
102
102
108
84
110
88
106
66
136
60
158
194
54
58
52
154
100
96
54
128
52
98
48
184
46
108
114
106
94
112
106
128
86
86
50
138
76
86
122
136
64
126
116
96
128
60
86
92
136
74
74
104
98
104
60
62
66
112
82
82
148
76
108
88
82
70
50
72
82
132
142
124
62
56
74
124
90
168
88
112
78
108
122
84
132
100
90
108
210
62
62
60
94
124
106
90
92
68
212
66
56
70
76
96
104
60
94
58
94
134
96
80
60
108
106
62
154
100
120
112
52
60
86
116
116
66
64
90
110
92
60
150
76
94
136
90
124
90
92
110
72
124
156
68
106
74
72
102
140
134
60
106
122
120
74
96
80
122
104
76
90
68
74
116
90
92
112
82
74
90
118
86
56
94
102
58
106
100
68
78
76
56
134
66
116
80
94
74
110
74
64
78
110
76
88
64
96
106
114
138
88
62
48
108
68
124
96
124
62
74
108
82
62
124
66
114
80
72
96
126
142
82
90
74
160
60
96
102
66
66
152
136
80
108
72
116
172
52
82
94
74
98
58
52
98
84
88
74
96
52
72
78
66
158
124
74
76
116
110
94
88
90
72
124
88
90
66
114
80
64
104
90
42
140
66
108
90
110
104
76
94
74
104
126
172
108
150
110
68
104
74
48
120
84
150
90
82
110
94
56
96
74
98
74
58
130
64
88
106
52
54
94
60
68
94
92
124
154
96
64
46
54
118
74
116
80
102
72
132
94
126
92
142
106
88
132
98
128
80
138
110
120
94
56
104
76
106
100
94
96
64
92
98
90
112
70
70
72
76
88
78
102
58
78
82
64
76
74
106
54
90
90
134
124
92
82
76
52
92
68
108
96
52
132
64
84
62
110
82
74
96
108
80
82
46
92
80
108
126
76
70
54
90
84
78
104
90
74
102
88
96
70
122
122
82
118
102
114
94
128
92
54
196
82
60
72
50
82
124
94
98
116
82
100
80
92
102
90
122
52
138
50
90
74
92
72
106
66
118
80
80
56
110
94
74
102
76
106
100
62
88
70
80
84
118
104
124
72
94
88
78
94
132
62
84
64
86
56
118
96
86
82
84
130
60
58
100
132
122
58
108
60
54
62
104
68
66
132
138
78
130
108
84
72
116
88
128
98
64
112
66
204
98
66
86
84
134
78
144
198
84
52
126
50
134
78
138
74
70
122
110
116
88
144
102
50
116
76
92
136
96
72
66
96
54
100
76
54
120
56
82
52
74
114
78
62
78
140
100
132
124
92
124
116
84
142
190
84
92
62
84
138
114
150
130
78
68
70
82
138
100
88
106
80
132
80
86
50
158
88
84
88
62
118
106
70
116
84
94
84
108
106
76
134
56
132
58
90
84
98
92
72
54
112
94
64
52
48
86
94
76
56
94
60
80
56
72
70
84
116
48
68
176
88
76
110
52
92
58
128
88
88
114
112
64
110
66
70
78
46
160
70
94
124
44
48
64
102
52
60
62
152
114
82
102
102
114
78
104
164
72
88
76
54
52
64
108
76
50
116
94
94
106
82
132
86
90
102
98
82
106
100
110
68
60
76
42
142
110
60
138
60
52
118
46
122
92
98
52
74
132
52
74
76
64
64
102
114
86
84
90
136
62
74
104
70
82
106
80
86
68
70
76
82
88
82
72
84
82
114
98
108
84
54
118
102
98
122
102
86
74
84
62
60
92
62
106
80
130
70
76
150
102
58
148
76
90
138
64
90
134
76
94
108
66
64
60
78
120
114
124
122
88
78
80
180
100
118
166
64
76
138
84
66
76
56
120
78
80
90
80
90
108
150
84
84
88
136
92
78
86
82
78
86
54
136
78
58
56
130
78
74
86
76
124
86
86
102
92
50
86
54
70
90
52
66
94
56
72
82
90
98
90
88
70
86
56
104
66
84
126
96
54
74
152
138
104
70
62
66
56
82
106
96
82
104
82
74
46
176
80
74
68
106
78
136
88
84
146
70
110
68
94
98
80
104
60
62
118
130
138
86
86
78
102
82
42
114
100
108
74
66
118
60
114
54
88
84
88
84
134
74
92
52
96
80
126
84
118
120
76
122
46
78
184
88
146
112
110
98
80
128
68
108
84
92
74
66
108
80
66
56
100
72
90
80
70
90
88
96
110
70
80
82
62
80
60
88
100
74
50
86
96
90
56
54
74
90
88
72
132
80
90
128
152
76
92
72
70
62
70
100
58
98
100
72
58
58
88
82
74
100
68
214
68
60
68
104
90
90
100
50
94
58
74
86
112
58
108
98
104
76
166
78
140
86
102
124
102
92
102
92
108
82
146
72
80
98
98
76
58
70
106
74
118
118
80
102
94
84
104
48
114
66
100
128
178
176
92
200
122
48
120
84
82
92
158
74
86
84
90
96
56
108
92
90
114
130
106
102
92
158
110
64
80
48
102
166
82
72
76
68
84
64
84
124
58
88
120
118
86
80
56
70
82
114
76
80
190
122
96
64
56
90
90
96
68
62
64
82
64
70
82
78
122
68
122
146
52
92
52
86
98
62
128
84
112
68
90
130
68
108
94
70
74
84
72
88
72
58
70
122
60
128
62
62
114
70
110
78
90
120
82
118
108
134
100
116
136
70
56
52
200
102
94
110
78
82
210
66
120
52
114
70
58
66
118
54
102
108
76
118
52
122
130
48
70
78
78
46
84
58
90
78
162
86
74
80
116
134
90
92
84
94
102
96
52
116
86
94
108
102
74
80
76
132
64
104
98
122
52
74
56
140
70
100
74
78
98
74
124
100
64
50
92
90
70
68
130
82
118
84
114
96
86
64
56
120
62
70
84
124
78
84
114
86
84
116
118
104
78
120
70
128
96
78
72
128
70
94
118
88
112
130
80
120
110
76
82
62
74
128
92
70
114
58
116
58
102
86
102
122
68
92
72
82
84
66
92
66
118
142
88
74
124
54
102
78
74
70
76
90
166
86
120
98
154
106
122
100
64
72
120
100
128
98
90
98
118
130
76
88
74
138
196
90
102
130
80
112
128
76
42
68
92
114
78
62
82
72
60
106
124
72
92
78
122
132
76
60
110
80
80
110
74
82
114
68
86
88
116
80
52
54
120
80
64
96
98
108
134
68
78
88
70
106
210
78
120
80
92
104
116
212
108
56
102
80
94
52
86
88
112
54
144
124
166
108
88
58
66
60
70
146
140
82
82
90
106
206
94
66
72
104
78
60
100
82
130
78
116
72
84
132
110
58
68
60
84
84
64
120
72
64
122
68
62
78
58
52
108
84
74
100
52
104
110
66
122
86
102
58
92
98
62
44
58
136
98
148
58
124
88
52
174
108
98
112
100
114
98
122
78
78
84
68
80
114
72
118
76
118
58
70
80
84
56
118
92
112
84
126
118
60
106
166
68
118
78
66
82
82
80
80
68
90
130
56
82
90
82
130
46
70
132
66
102
98
92
84
154
54
70
62
134
78
96
66
126
96
88
120
108
76
76
98
74
76
76
162
110
78
68
92
72
92
110
90
82
106
46
76
82
84
82
114
56
70
104
110
86
94
50
58
118
66
68
126
70
58
130
84
86
62
92
54
76
84
76
90
122
112
78
94
76
110
66
106
118
94
102
78
86
72
144
54
120
70
66
88
86
152
96
132
60
132
76
78
84
114
52
62
136
62
88
90
144
76
72
98
94
46
76
108
134
76
86
154
86
98
62
82
118
172
82
84
94
88
50
62
72
152
104
68
74
94
120
96
84
82
88
92
100
76
196
82
86
70
70
78
82
104
126
106
78
94
88
60
52
56
102
62
64
56
108
66
56
70
84
104
94
108
70
68
100
60
64
92
94
114
130
84
126
84
100
56
52
46
76
130
146
60
102
92
74
122
90
70
72
56
126
62
106
80
82
110
156
62
46
126
166
90
86
70
84
88
68
64
70
90
88
108
74
144
76
68
74
132
84
64
76
118
62
116
104
166
84
88
112
212
72
76
82
84
120
82
82
96
84
78
82
124
78
60
130
60
88
112
124
76
38
104
124
148
72
76
72
74
126
80
126
122
90
46
84
84
66
76
82
94
112
80
88
68
96
58
56
122
112
82
98
164
86
96
102
112
86
82
56
58
54
68
74
100
58
98
72
136
100
92
76
80
64
82
84
110
64
76
56
114
92
90
62
188
90
78
102
122
64
160
78
92
90
98
146
74
120
78
74
78
88
66
66
70
218
76
118
86
80
80
114
98
76
76
60
152
100
60
136
178
44
104
122
92
52
114
80
104
86
102
120
88
96
138
100
100
88
80
102
66
72
88
64
86
120
170
96
124
76
90
126
70
82
90
80
70
96
48
60
136
106
60
132
110
122
152
78
94
84
94
118
116
70
92
86
64
150
60
96
98
64
154
114
70
92
84
120
140
58
50
130
104
136
70
108
82
126
138
70
64
92
78
66
108
76
116
80
104
96
114
80
66
126
86
76
86
66
74
72
66
52
86
148
108
58
94
88
72
66
100
110
116
96
104
108
80
80
100
124
88
90
188
132
60
54
90
92
80
108
128
96
82
114
104
104
88
106
80
126
120
88
76
82
74
174
76
102
90
104
100
90
100
66
188
96
72
166
124
68
122
88
104
140
58
62
48
86
82
128
132
50
112
70
72
76
88
96
106
74
104
66
96
116
94
72
74
86
66
76
88
68
114
126
90
114
66
64
86
50
154
142
52
56
76
106
122
82
90
92
66
80
56
150
92
98
90
82
138
168
84
74
116
98
104
80
96
108
88
80
108
90
68
88
114
110
62
142
96
110
64
88
96
88
62
90
128
78
86
84
94
102
78
64
92
102
140
134
156
70
100
78
64
100
84
118
116
130
66
76
96
144
130
48
78
90
56
88
66
70
102
58
102
128
98
148
126
120
72
78
72
94
64
116
88
88
100
96
80
82
78
94
68
90
102
114
76
66
120
86
98
96
124
96
80
56
88
104
90
72
128
124
62
74
174
114
80
102
120
72
78
150
108
70
68
74
70
124
104
82
94
74
86
84
78
96
56
70
78
110
90
94
68
98
122
70
58
72
86
74
112
96
114
68
82
118
88
112
94
66
88
62
90
96
96
48
70
80
84
92
96
96
122
64
98
94
142
78
138
80
62
70
116
58
106
74
74
76
118
62
60
92
66
102
86
56
86
72
96
114
78
56
60
86
72
74
94
88
134
130
88
86
90
138
94
76
84
138
58
70
76
64
122
104
76
120
112
92
70
90
114
86
92
80
62
76
88
112
66
52
124
148
94
84
122
88
126
134
114
74
146
72
82
92
108
94
74
94
76
80
150
114
84
82
138
94
106
82
54
76
98
112
88
180
96
108
82
86
62
56
74
80
92
96
104
90
98
74
78
82
76
90
114
48
88
94
64
84
88
106
84
96
92
118
98
76
118
122
74
140
72
84
62
80
52
82
94
86
126
70
120
106
134
134
80
72
84
80
154
94
106
72
80
72
98
112
60
98
46
104
64
124
92
88
92
76
62
104
106
76
74
146
110
114
62
86
76
56
86
82
68
112
124
88
78
92
62
106
118
84
74
126
78
66
54
138
78
60
82
148
82
146
52
96
94
136
78
82
74
64
76
70
88
76
108
116
92
76
80
92
102
116
94
76
60
64
74
118
48
182
90
78
80
72
74
120
144
68
58
114
70
116
92
102
70
106
118
64
110
98
86
90
92
86
80
58
98
110
64
62
46
92
68
108
82
54
88
94
60
74
76
74
100
92
82
94
76
84
98
94
52
82
66
90
96
88
108
70
66
102
80
116
74
70
76
84
68
78
98
80
90
92
118
96
80
62
124
86
94
152
76
46
126
82
100
118
52
62
68
106
88
84
70
48
58
82
106
166
80
80
86
76
68
90
72
74
78
102
74
100
104
74
92
94
80
108
146
62
82
86
68
148
56
138
78
90
58
72
80
48
70
58
94
86
104
66
132
112
102
192
92
100
56
72
140
98
76
72
106
94
100
80
56
82
80
118
94
150
90
88
102
78
180
90
168
74
94
58
66
92
82
98
120
146
86
138
104
74
92
68
64
136
56
88
144
64
92
90
102
82
132
92
76
92
146
102
50
128
58
84
92
84
90
94
126
92
160
84
84
112
78
150
88
116
100
64
82
82
132
64
86
82
154
84
124
82
60
50
90
94
100
92
80
92
114
52
68
80
112
136
56
114
60
84
98
86
82
74
66
104
76
98
84
140
88
104
114
98
100
90
64
76
90
60
72
96
156
102
88
110
62
74
80
122
80
88
84
140
84
118
82
78
74
102
78
116
64
92
96
74
92
88
78
110
96
70
138
144
88
136
80
86
56
70
106
120
100
96
86
74
74
68
102
78
68
76
98
152
94
86
120
68
108
116
84
82
106
116
92
104
80
94
66
64
90
112
94
114
96
120
96
60
76
62
84
154
74
62
84
98
96
92
48
82
46
96
86
74
98
100
78
96
92
70
88
110
92
66
94
102
82
112
94
60
68
102
48
126
78
64
98
68
82
104
142
96
68
64
94
100
68
74
84
94
96
92
80
106
78
98
110
124
76
70
138
80
54
72
88
112
82
100
138
58
188
82
72
132
88
80
68
70
82
108
118
88
72
66
54
166
62
100
72
88
68
76
106
54
84
128
116
146
112
88
84
108
84
108
148
86
82
82
112
122
64
102
76
76
108
88
100
62
112
96
86
116
102
132
60
98
98
88
92
80
110
70
188
78
70
122
88
62
130
92
58
94
66
108
94
66
110
80
44
80
88
124
66
76
74
78
88
86
88
76
100
148
144
66
88
110
56
102
92
70
96
148
86
74
76
96
90
120
98
62
78
90
124
92
118
88
70
86
84
62
154
88
76
62
100
112
90
110
116
100
60
72
80
106
112
64
116
82
98
82
50
90
92
68
82
100
74
126
88
58
86
80
100
78
78
78
92
58
62
150
68
114
108
102
118
90
76
118
114
60
52
84
114
74
92
102
110
100
124
96
56
98
88
124
90
78
86
72
68
88
128
92
80
96
148
126
88
92
74
80
78
90
112
66
108
78
84
52
86
82
102
68
88
118
84
82
88
74
88
80
62
94
88
110
74
96
96
94
138
104
110
150
80
96
156
66
62
88
98
88
152
76
82
98
68
78
64
68
82
82
68
76
80
98
78
72
100
80
100
52
60
68
50
122
60
114
56
106
82
112
78
76
92
86
82
120
82
80
66
78
78
82
90
78
74
66
104
64
60
102
66
130
90
78
88
60
144
74
118
122
76
84
86
98
108
70
96
148
74
66
158
76
66
150
124
116
174
120
150
66
132
98
112
52
96
106
118
140
96
110
88
68
74
86
66
94
124
96
92
94
56
112
128
82
62
72
86
72
68
130
100
126
98
90
62
86
82
88
78
72
126
170
118
78
118
94
76
78
70
68
160
78
102
160
90
74
100
96
122
70
198
52
118
84
94
114
92
84
78
80
86
82
68
70
110
84
74
102
62
156
132
58
90
62
178
84
74
78
76
62
174
80
140
58
178
86
94
68
82
82
68
72
72
112
90
62
82
130
56
82
100
80
88
92
96
52
66
62
66
92
116
78
92
86
56
94
72
78
116
76
52
74
152
190
74
90
82
112
146
118
90
90
112
100
92
176
64
78
82
120
62
68
60
122
92
74
84
64
68
94
108
148
92
52
122
100
92
90
92
90
84
74
92
68
120
100
94
110
94
112
90
84
100
80
86
76
104
102
68
130
106
102
86
74
98
82
86
92
104
90
130
84
118
90
114
44
76
88
110
116
74
118
58
110
138
100
72
72
128
124
72
60
108
92
114
96
62
98
74
132
64
70
118
80
86
114
84
174
182
124
82
116
102
86
82
64
84
146
104
118
86
82
74
82
86
76
136
64
60
80
106
94
64
82
106
78
128
74
44
56
102
100
124
108
98
154
116
88
66
106
80
88
114
58
98
90
126
64
102
166
76
54
84
82
94
68
86
68
82
66
84
70
76
88
114
60
92
94
76
140
126
80
86
86
94
86
64
110
82
98
92
102
116
82
84
96
96
56
86
62
132
102
96
68
126
90
92
72
98
96
94
86
74
102
66
90
104
74
86
94
148
116
86
98
134
134
94
96
90
76
92
96
64
76
72
96
64
68
104
70
64
56
56
80
98
100
74
82
86
84
168
92
122
76
94
76
88
148
84
56
106
98
62
76
86
68
74
114
74
84
118
56
56
90
80
68
100
88
76
94
92
76
82
96
88
100
68
58
76
80
88
90
84
104
140
70
102
98
82
78
86
76
80
102
108
96
74
84
114
114
84
138
78
74
88
98
74
112
82
158
98
166
84
68
102
138
76
66
74
74
92
98
74
78
88
82
84
62
102
90
62
118
128
90
114
108
94
92
116
132
114
76
102
90
76
82
92
80
86
84
116
158
76
138
96
120
52
80
196
88
68
124
70
120
64
144
148
136
82
64
96
148
96
58
108
108
96
50
82
84
60
86
82
90
106
80
86
106
72
58
86
54
160
82
56
88
102
68
142
86
70
100
66
64
92
90
92
46
70
88
102
100
74
92
110
74
74
112
138
92
66
56
102
112
90
98
88
90
64
88
94
90
76
72
106
122
94
58
94
88
116
86
68
108
54
82
56
82
100
82
80
88
82
86
90
88
78
82
64
76
196
116
90
84
56
90
72
112
84
170
58
122
140
192
118
128
50
82
112
86
90
116
100
90
62
100
88
74
60
40
54
100
72
94
90
98
80
116
98
58
98
56
86
52
78
148
96
84
76
118
90
64
58
106
86
98
144
70
84
84
104
74
60
82
84
116
82
76
118
104
186
54
48
88
110
92
86
74
108
82
86
88
104
88
60
90
62
52
72
56
76
72
80
88
114
90
92
92
88
84
62
162
68
66
80
84
84
96
48
116
64
78
82
78
96
88
110
86
82
64
70
100
162
122
114
74
64
86
108
104
82
80
66
82
102
82
100
100
86
104
96
68
116
80
84
50
90
126
138
112
114
96
82
58
58
84
72
138
88
92
66
66
110
76
68
76
70
140
84
86
138
42
136
60
106
72
78
88
60
80
102
130
90
68
96
88
54
106
88
96
98
80
66
72
100
48
78
58
82
82
88
64
104
72
102
68
94
96
92
120
82
88
152
96
92
102
80
108
54
76
78
84
70
64
80
70
96
142
62
78
82
84
66
74
106
120
132
70
60
94
62
82
52
98
88
88
90
132
86
128
150
74
76
88
72
104
108
88
134
68
70
64
86
80
96
136
68
102
58
76
80
84
78
112
96
68
88
96
70
56
92
70
80
118
92
78
80
76
92
52
100
78
76
82
88
106
78
76
92
108
88
64
66
56
86
84
100
110
66
66
150
120
74
136
100
158
64
94
104
98
96
92
100
68
64
136
94
76
110
74
102
72
98
78
70
94
84
134
78
86
78
114
72
72
64
82
58
84
96
94
102
72
60
82
56
90
108
96
94
68
96
92
114
86
108
70
106
154
78
74
68
72
92
108
66
108
80
72
112
80
80
80
124
84
76
52
118
76
82
130
98
110
134
78
78
112
66
106
80
82
90
62
78
86
106
148
84
80
170
66
132
114
68
108
120
144
68
118
84
94
106
62
118
90
86
86
104
130
90
62
88
104
94
102
78
84
100
48
58
86
92
102
146
62
72
104
84
102
64
96
138
66
80
106
74
134
94
72
74
92
122
92
76
132
90
76
98
74
74
104
64
98
86
98
46
88
72
92
116
92
122
72
86
134
98
80
84
70
80
120
126
42
64
92
84
106
78
168
112
152
82
120
70
106
116
126
82
82
128
102
76
124
86
52
62
64
84
50
104
106
126
88
54
76
70
76
90
84
54
100
92
90
70
68
76
146
98
72
70
90
86
96
96
74
196
84
104
116
52
58
80
104
98
80
100
124
140
98
80
86
106
98
102
76
84
104
60
104
96
154
92
100
78
80
68
78
112
116
98
84
68
78
76
112
82
130
78
94
88
112
94
110
70
84
86
88
92
112
68
108
138
122
92
76
100
84
118
82
100
62
96
92
82
118
70
196
72
78
70
84
88
60
130
84
80
84
162
134
68
84
106
68
98
88
70
60
82
76
112
54
82
82
76
92
86
108
102
82
86
56
68
78
98
66
66
84
92
86
192
70
106
104
116
106
72
80
78
86
86
90
148
98
44
104
92
84
72
94
96
128
94
78
82
134
94
78
104
92
134
72
82
78
102
126
64
76
90
108
66
76
78
138
66
114
114
130
70
126
130
48
104
60
82
122
50
98
60
96
60
80
80
72
136
72
112
134
88
102
60
94
94
86
96
78
110
78
56
112
64
92
114
114
86
94
64
128
68
120
80
80
72
82
72
60
64
60
74
74
106
86
68
114
80
98
104
138
76
102
82
86
154
64
68
108
124
82
100
160
134
86
124
86
170
92
72
82
104
110
88
166
106
104
118
84
82
38
78
120
56
78
68
56
94
72
70
86
104
212
124
126
100
94
56
78
120
88
80
102
74
100
88
78
50
66
108
54
62
96
88
50
90
94
74
122
112
70
70
108
98
70
70
136
74
76
134
112
80
140
76
84
76
168
144
78
88
100
102
66
74
70
92
68
96
106
56
82
128
82
104
72
74
118
88
124
78
62
88
162
72
76
128
80
110
78
70
94
104
82
108
66
102
46
98
108
98
80
82
86
94
102
76
64
116
92
90
84
78
88
110
146
96
70
66
120
110
144
140
90
74
128
104
106
110
108
104
72
84
170
72
64
68
66
64
92
84
96
102
74
90
114
82
72
94
102
84
92
70
44
64
104
88
128
102
76
104
152
68
76
96
92
104
118
102
72
62
68
80
80
62
80
82
54
64
98
82
94
80
78
66
96
94
66
68
106
134
78
102
120
92
104
94
58
84
76
106
96
124
116
100
118
84
86
56
184
70
80
64
94
118
140
144
70
82
114
176
82
72
150
82
122
60
66
116
68
216
98
114
88
84
188
56
66
68
90
54
76
78
100
68
88
134
76
80
70
124
70
60
88
80
88
112
126
66
74
70
124
76
102
114
82
80
108
116
120
90
62
100
96
104
104
70
98
104
108
72
82
126
128
72
82
84
90
110
72
68
86
140
122
84
80
102
70
158
172
110
104
92
76
80
120
86
80
108
122
112
58
92
76
60
72
90
60
76
86
120
214
104
56
78
60
104
86
82
114
86
50
84
80
98
88
86
118
70
68
120
74
118
80
88
90
98
96
62
78
72
78
78
70
48
50
78
80
72
76
54
76
82
136
112
150
86
86
56
58
96
124
86
90
96
86
68
160
88
90
94
152
92
90
74
96
92
90
98
86
86
94
76
88
72
138
86
126
82
88
144
62
82
82
162
110
84
74
126
126
100
86
116
82
120
116
118
96
94
88
62
82
76
114
86
70
52
88
94
74
124
130
70
146
60
78
62
90
140
92
68
70
114
78
76
104
78
104
76
66
82
96
82
100
92
90
88
86
84
132
130
80
96
92
106
74
96
92
124
196
94
156
62
162
84
52
102
100
74
84
82
86
102
98
78
66
92
92
70
158
76
120
76
104
78
74
118
122
64
80
68
76
86
104
86
114
128
84
78
134
72
96
114
124
116
118
110
78
76
78
108
78
86
142
66
60
62
86
120
104
100
88
88
120
102
110
94
122
64
100
104
76
68
56
112
90
132
70
82
84
84
78
170
130
102
82
118
132
52
86
140
130
72
98
56
108
114
62
80
128
74
64
74
112
62
88
118
88
114
98
82
132
92
118
98
72
84
112
104
52
86
80
94
106
82
86
88
92
82
76
80
70
102
98
118
96
96
68
88
82
60
64
42
58
144
84
126
100
74
62
68
120
74
74
98
82
50
80
66
114
84
94
124
78
116
124
82
48
106
66
54
86
64
84
76
104
86
56
72
92
40
102
78
100
106
82
56
112
82
184
52
86
56
78
76
112
70
56
96
110
86
98
62
92
64
74
80
110
132
98
118
126
74
68
96
86
70
80
86
88
48
98
92
130
96
134
80
82
74
78
184
112
82
112
86
58
158
66
146
96
62
86
74
58
80
74
60
54
110
172
82
106
70
90
72
92
82
184
94
92
118
92
102
118
52
76
56
92
78
86
90
84
58
96
114
122
106
66
100
132
74
108
84
134
76
92
66
74
100
84
118
86
70
100
102
104
84
80
72
70
122
64
156
68
144
82
70
112
80
122
82
72
90
100
110
110
80
96
86
60
52
86
106
116
92
110
80
98
108
96
90
72
114
120
72
124
62
80
72
54
106
112
120
130
108
74
56
98
88
136
56
126
118
122
116
72
94
134
102
86
80
156
90
70
76
114
76
112
76
112
90
130
56
90
96
78
114
56
80
124
90
92
100
108
90
122
92
90
120
76
108
84
90
80
90
92
104
74
76
112
56
70
116
94
118
62
78
92
80
120
120
102
68
66
74
74
74
102
104
74
88
90
88
68
70
110
94
92
104
84
96
66
132
72
92
82
90
92
68
102
134
110
92
90
72
86
62
90
84
64
70
100
128
96
94
102
90
80
118
64
114
88
120
98
120
98
84
120
80
80
84
66
96
98
84
150
112
62
102
96
106
114
80
90
106
82
126
64
86
92
156
78
94
96
80
64
84
106
66
86
108
134
120
68
64
170
136
96
64
72
140
96
58
66
86
66
58
62
102
90
126
90
74
74
88
90
52
50
122
72
212
66
72
88
70
58
100
82
72
50
58
162
144
114
90
104
118
108
94
86
78
110
118
102
84
148
82
96
68
78
66
116
94
116
74
150
84
134
88
78
66
100
56
68
102
78
102
104
92
128
94
104
64
86
80
66
104
128
94
72
82
72
40
86
82
84
86
106
66
62
92
128
96
112
108
90
62
104
94
50
116
102
110
66
76
90
52
126
86
92
88
74
66
124
54
160
74
98
138
80
82
112
50
70
74
114
112
120
82
128
60
98
118
126
114
74
122
132
92
64
114
94
70
100
64
82
96
72
76
98
72
56
130
68
62
54
86
82
122
126
134
80
100
90
72
56
70
106
98
62
66
84
62
72
86
100
76
98
98
102
76
68
124
100
106
76
76
74
98
116
92
100
70
68
122
80
98
102
72
92
94
70
212
94
76
106
62
66
82
64
50
98
60
66
108
102
62
60
106
76
78
66
92
126
112
82
84
96
90
104
132
114
84
76
70
66
84
84
92
78
76
104
110
100
102
142
100
50
78
62
84
108
118
58
108
108
76
118
96
48
90
84
84
60
108
68
116
82
106
88
142
108
94
134
82
56
78
76
94
180
82
104
94
64
82
68
116
76
98
104
76
74
62
70
78
80
124
86
128
78
86
74
132
132
64
72
72
86
84
84
96
96
56
90
94
76
92
96
44
116
116
78
118
66
108
104
118
114
140
68
94
82
98
72
54
74
66
138
100
92
74
122
94
120
86
106
94
96
106
92
78
46
62
130
100
74
90
52
68
58
124
98
90
70
110
82
86
84
76
94
98
112
100
92
84
62
88
52
82
112
70
132
68
86
140
98
86
66
72
88
68
102
56
120
74
78
74
74
92
62
90
96
72
94
72
74
58
80
98
88
94
160
94
60
88
68
168
52
90
98
96
62
80
82
92
106
48
84
122
80
132
86
92
104
58
154
128
92
74
92
74
66
116
78
108
106
88
106
126
76
136
90
144
74
80
78
112
108
82
56
54
76
102
86
112
96
90
82
120
118
180
74
176
138
98
82
82
60
76
116
110
98
102
116
114
110
104
118
78
76
108
96
70
44
112
152
114
80
120
74
54
68
64
110
112
118
80
86
76
76
146
146
110
90
118
94
66
92
90
84
140
92
178
96
88
150
94
78
82
136
134
128
102
110
92
108
92
92
76
80
90
88
98
82
106
88
82
84
74
116
94
68
58
90
120
96
84
116
78
84
96
88
82
116
90
94
96
78
108
74
64
110
118
100
100
82
130
96
82
66
132
82
88
90
140
96
62
76
86
52
100
86
104
82
90
72
82
56
86
90
88
60
102
70
108
106
82
116
96
64
86
142
66
82
124
128
102
84
72
96
66
68
106
152
84
86
98
90
58
64
72
64
68
92
94
62
72
122
84
160
86
110
64
124
72
104
130
96
108
128
120
80
86
110
168
98
142
106
56
144
152
78
84
74
132
74
68
70
82
102
48
106
122
132
116
70
70
140
64
114
68
78
110
90
58
62
110
106
86
122
92
132
64
130
64
86
80
42
62
76
82
62
88
56
56
90
168
68
102
110
62
122
70
70
86
88
76
80
62
72
92
68
78
98
102
140
98
106
64
66
76
86
76
80
126
106
80
106
90
94
88
64
104
82
68
102
88
112
126
116
78
62
96
72
152
142
110
74
68
114
84
122
76
82
154
100
62
120
84
116
68
82
116
82
70
100
86
82
102
90
70
106
68
82
106
70
68
112
76
138
62
72
112
70
128
104
186
60
66
78
104
142
90
90
68
88
74
66
84
76
86
98
80
94
128
70
80
120
92
94
128
114
92
86
98
60
90
54
86
70
92
112
84
82
58
122
138
80
124
114
66
82
82
132
140
46
92
96
116
124
58
110
68
76
116
64
66
84
94
96
68
116
90
72
50
96
130
82
90
80
130
78
130
126
98
78
80
66
82
66
100
88
80
94
66
78
156
92
104
88
48
90
120
104
60
74
98
126
70
70
80
94
106
88
60
148
74
84
86
56
68
80
162
64
94
122
74
54
86
88
72
112
122
78
120
190
100
84
100
62
102
118
58
108
84
132
100
64
76
76
92
84
56
78
48
134
82
90
88
70
62
124
70
58
78
68
106
98
104
126
104
74
56
58
60
90
86
98
92
56
104
76
124
104
100
58
78
88
84
104
168
92
74
86
108
78
84
114
82
150
90
80
58
88
120
72
112
72
80
94
60
70
94
110
100
74
70
184
92
80
68
58
80
120
88
112
58
76
110
78
72
108
130
118
70
76
124
88
88
64
106
114
98
102
116
120
96
64
92
102
86
108
98
110
94
166
44
98
68
62
76
80
92
56
86
94
98
102
86
74
110
76
116
86
88
64
94
64
68
80
70
106
54
98
54
90
56
62
72
118
68
102
130
68
110
62
120
94
80
84
70
54
98
80
98
76
138
100
92
66
108
126
82
76
100
124
46
62
66
82
54
82
74
104
86
82
104
136
148
104
68
98
126
88
92
106
88
92
94
84
134
114
74
84
86
114
88
78
136
106
80
124
74
90
74
68
58
74
68
92
62
54
78
90
148
56
92
92
90
106
88
76
66
166
94
104
86
90
60
90
120
110
52
64
98
72
68
106
102
126
80
98
68
88
104
82
92
68
98
60
90
82
100
46
72
102
124
182
78
102
112
126
154
98
88
116
96
68
92
110
80
88
82
68
64
120
70
66
130
160
82
94
66
98
104
76
124
68
82
94
54
78
120
90
104
174
98
100
120
92
102
82
152
86
120
80
126
58
82
106
84
68
158
98
84
98
112
66
68
62
92
58
134
112
72
90
114
156
122
62
40
64
94
142
168
108
82
98
134
120
100
104
60
90
130
88
114
82
88
96
74
100
58
96
72
78
78
90
102
64
88
70
92
70
98
116
112
74
120
82
140
60
72
114
142
72
110
72
104
100
74
98
90
92
102
128
86
106
74
56
74
106
76
112
60
72
98
94
64
90
68
122
100
90
122
96
72
126
104
56
72
110
88
108
70
134
122
110
130
100
78
96
84
90
66
102
180
104
88
108
122
78
60
110
56
60
108
68
64
96
112
74
62
72
86
64
102
102
124
82
126
80
68
78
96
80
120
62
92
106
72
114
98
140
64
90
108
136
144
110
78
96
76
148
100
98
96
70
86
130
88
74
68
78
116
102
116
116
98
74
104
120
90
66
82
66
78
112
98
48
86
144
58
92
112
90
108
66
60
112
90
76
118
60
100
78
114
72
86
86
58
124
110
118
110
72
68
78
76
48
86
106
88
134
88
78
86
114
64
134
132
102
70
130
116
92
100
92
100
76
80
76
90
102
82
62
80
68
82
92
64
60
132
82
86
102
62
82
100
66
62
74
88
66
80
102
98
64
210
132
110
70
94
84
100
90
84
86
82
68
56
78
112
102
126
90
60
116
132
90
128
136
82
50
118
118
62
88
140
74
150
86
94
130
174
80
146
66
80
108
146
92
88
136
56
68
70
70
96
112
60
78
82
60
70
90
114
58
88
102
96
68
70
60
106
98
84
102
138
68
50
100
84
70
102
54
64
84
114
76
80
46
108
50
122
68
82
92
110
100
98
120
84
74
96
84
46
86
94
44
62
94
84
104
66
86
52
122
84
102
94
88
146
74
86
96
82
136
102
78
78
60
78
88
96
106
156
108
92
58
112
82
60
122
92
86
84
78
106
90
68
98
60
78
70
116
86
96
74
74
58
90
92
106
132
74
86
58
86
66
94
80
72
110
78
120
78
84
74
86
64
106
78
76
78
54
48
102
132
60
130
72
128
102
140
102
112
124
78
88
128
62
106
84
158
78
88
50
80
72
98
130
54
88
88
72
74
134
80
78
96
68
94
74
70
96
66
56
82
86
94
104
74
118
76
94
116
100
76
74
102
78
62
94
88
92
96
94
92
128
86
58
62
98
46
62
104
86
90
52
74
70
78
90
134
96
98
90
98
84
88
74
130
114
98
84
138
74
104
60
84
176
72
86
80
64
68
82
114
82
96
74
104
66
112
78
92
90
124
62
62
148
66
96
66
62
48
90
68
134
150
90
116
92
108
72
98
82
70
130
86
70
70
70
88
114
62
90
120
54
74
82
114
84
110
60
98
90
68
128
106
106
64
90
62
108
122
70
110
128
140
94
54
86
70
90
156
136
66
78
72
120
136
78
80
74
114
90
122
84
86
62
54
88
122
106
148
214
60
90
74
92
84
64
70
178
76
58
100
80
60
70
60
64
66
96
76
68
88
112
84
72
132
78
74
80
64
72
114
66
76
112
118
66
92
80
88
82
110
54
86
86
100
104
60
50
88
110
96
120
104
96
70
106
104
108
104
78
74
120
88
72
116
56
88
110
76
96
90
104
118
86
92
110
86
90
128
60
66
70
94
94
70
92
162
82
68
80
104
98
124
134
78
88
88
78
68
68
82
120
102
114
74
98
88
68
78
78
64
84
106
90
114
52
46
132
92
102
72
80
64
132
90
96
90
98
64
72
56
92
94
106
170
106
114
70
92
84
78
82
68
78
94
90
84
146
66
82
84
122
82
98
88
52
98
66
84
84
98
98
78
76
104
82
60
88
114
102
134
86
112
104
56
112
118
98
92
92
84
78
66
74
80
110
76
64
102
58
110
140
90
82
80
124
90
92
72
70
52
70
80
112
126
94
68
126
88
136
68
116
68
78
86
102
110
74
60
76
98
66
100
102
106
124
90
84
74
122
66
92
74
114
98
92
108
88
64
78
92
92
104
102
62
114
70
116
104
96
98
52
88
56
82
82
100
134
104
114
74
76
94
108
50
78
94
104
70
110
114
118
116
80
74
124
114
102
92
54
82
90
74
70
68
82
82
96
112
86
90
100
80
54
60
98
120
104
94
80
88
82
56
80
108
122
84
52
74
76
88
70
84
86
96
80
84
78
94
56
80
176
64
86
148
82
74
106
86
58
72
68
70
118
82
126
94
78
74
78
82
86
78
74
86
98
124
150
98
106
74
96
90
108
92
90
92
84
120
120
142
102
78
84
110
46
126
80
74
76
106
104
130
78
110
82
54
118
108
84
80
58
114
70
72
94
106
74
112
110
66
46
86
176
112
94
128
126
136
84
110
74
108
90
80
70
118
100
56
146
80
70
98
102
104
74
64
72
68
124
160
110
72
68
102
192
84
58
120
106
122
76
60
148
72
114
166
68
70
50
84
72
70
86
104
90
124
98
72
64
108
120
56
86
56
134
80
78
94
98
110
84
106
64
72
84
72
94
66
66
168
160
62
86
88
66
92
98
82
110
82
108
80
118
78
98
82
66
108
76
124
68
88
82
100
50
106
68
92
118
102
50
88
76
102
80
64
94
102
110
70
78
106
104
92
82
62
120
66
62
100
78
84
68
50
70
126
104
90
88
82
88
84
84
86
96
118
76
74
76
78
118
44
60
88
72
106
116
86
88
72
84
90
98
80
146
76
132
56
114
138
100
94
90
94
94
98
66
90
60
94
80
94
70
118
86
104
84
122
74
70
66
88
88
86
60
78
140
112
94
98
136
120
164
56
80
74
174
156
72
96
88
92
64
82
78
138
100
88
80
102
92
140
82
60
134
132
86
102
66
74
78
70
70
98
98
140
118
68
74
94
82
82
110
80
104
96
58
78
52
94
160
68
130
86
82
82
64
66
80
86
104
118
134
78
118
60
124
86
96
90
100
102
78
80
116
106
112
80
130
68
82
76
114
90
64
60
60
68
126
102
98
128
64
122
104
102
70
84
104
70
96
54
68
112
122
52
74
112
92
86
76
152
82
92
56
94
74
76
74
70
76
88
94
86
68
82
116
56
154
86
120
100
68
128
98
66
108
116
130
126
70
134
152
76
96
86
82
144
76
56
64
90
72
62
62
66
58
88
74
62
84
68
68
62
102
66
70
60
78
70
102
60
96
68
98
82
94
76
72
106
104
112
72
88
110
86
74
70
134
100
84
66
104
68
68
114
130
78
70
120
86
98
108
66
74
86
86
98
84
110
78
96
80
70
70
72
130
112
108
94
76
94
86
60
92
114
72
70
126
102
104
80
88
90
112
82
82
106
70
138
78
80
96
158
88
142
148
70
78
114
54
104
72
90
126
66
80
62
88
94
94
154
92
74
62
88
98
96
88
112
94
104
90
60
68
122
94
70
116
62
118
64
70
110
102
106
88
78
78
158
92
158
66
118
74
128
66
84
52
94
64
116
76
102
84
76
136
80
80
88
112
88
76
116
94
112
78
84
84
118
120
74
120
142
94
86
116
106
88
76
94
148
128
94
68
140
76
112
100
64
108
128
72
102
100
120
86
152
68
86
92
92
46
84
64
68
116
88
92
110
120
82
86
74
72
94
90
74
130
52
60
62
94
92
84
66
134
106
104
88
106
78
62
76
78
118
182
98
62
140
136
76
64
116
96
88
116
82
72
80
76
82
134
116
80
82
130
84
92
88
96
120
66
88
150
140
74
70
102
66
80
98
68
116
118
60
66
66
102
80
114
54
114
166
60
62
110
108
84
82
176
104
108
62
84
92
94
82
72
124
112
138
98
116
120
86
66
88
106
110
78
74
106
90
70
90
84
58
82
104
82
100
62
78
52
110
94
58
86
162
88
74
130
94
124
92
86
114
74
88
86
104
58
196
64
72
104
98
80
80
78
74
74
162
100
112
100
98
88
118
58
140
70
78
120
86
56
70
102
60
78
122
84
106
82
84
84
76
152
74
74
110
118
72
116
158
76
94
124
56
134
180
104
76
128
76
66
104
90
62
86
74
98
142
92
108
110
68
118
124
52
102
100
82
86
118
56
74
68
84
64
90
50
158
84
80
60
74
88
72
82
90
96
86
88
120
106
64
90
116
116
84
64
70
50
118
112
64
136
148
90
104
136
68
86
60
122
128
98
102
66
68
86
96
68
114
150
96
102
108
86
66
82
104
98
90
86
138
118
80
100
58
154
54
100
116
108
86
70
74
144
82
110
64
130
138
96
92
124
48
96
70
126
86
86
78
104
94
102
106
156
62
84
118
134
70
92
88
162
90
86
74
54
76
92
88
64
82
74
76
92
90
128
106
92
96
74
70
134
102
108
112
62
96
84
114
88
86
88
112
90
114
108
96
126
132
90
72
84
62
74
84
98
86
116
74
80
62
126
74
98
94
86
86
110
82
58
102
106
84
76
82
88
102
114
106
86
76
60
92
104
78
120
134
82
116
118
128
114
100
92
110
62
56
56
74
88
68
106
158
66
86
74
66
68
86
74
70
128
122
104
120
166
70
68
80
70
110
68
82
60
128
118
132
106
118
96
90
118
88
92
58
78
106
92
138
88
82
136
210
96
82
120
166
118
114
84
60
88
68
46
76
108
98
88
90
90
100
76
80
96
82
50
100
118
76
84
128
88
128
94
82
112
90
74
86
98
94
140
104
104
114
116
66
48
96
98
92
110
80
110
54
42
106
80
84
90
74
96
100
70
72
108
104
70
88
50
168
68
104
66
90
110
122
96
76
88
94
74
72
94
112
104
118
76
88
82
148
60
82
82
98
128
60
44
50
66
82
86
66
72
76
94
88
74
72
94
70
96
130
90
112
62
98
72
60
56
86
94
138
80
86
82
72
96
66
70
110
86
114
76
116
70
74
86
118
78
100
112
124
76
64
100
58
72
72
112
58
116
78
96
112
86
74
68
82
60
62
84
118
88
94
88
86
58
150
68
58
92
72
84
76
68
102
152
70
64
78
60
64
60
130
78
62
118
88
84
92
110
88
96
88
120
56
76
80
68
88
60
92
60
84
162
80
126
74
78
118
90
126
74
98
84
98
52
70
106
108
68
120
86
108
100
108
74
60
82
78
72
86
86
78
106
44
72
102
90
82
76
70
70
104
82
78
72
92
88
96
84
132
58
94
86
92
112
106
90
88
66
54
90
90
72
72
80
80
70
90
160
94
72
76
58
88
70
94
92
86
78
102
124
100
90
128
58
100
114
64
142
96
54
132
74
70
108
96
86
104
86
54
86
166
128
50
100
64
92
76
98
66
82
92
126
52
58
62
124
74
84
162
118
68
116
60
86
84
96
116
88
70
78
108
86
84
138
100
56
96
152
86
100
68
130
82
150
64
116
102
86
90
164
182
120
116
70
88
64
114
82
82
78
108
140
84
102
100
94
134
162
60
96
60
110
82
82
82
150
58
60
88
76
88
70
116
116
96
128
84
76
68
84
128
72
90
64
78
108
104
60
100
80
130
82
96
114
100
78
84
88
66
80
106
108
62
120
82
98
74
74
118
54
100
108
68
84
110
94
92
88
104
124
72
112
102
104
74
78
100
100
56
84
130
100
80
52
124
66
120
100
54
58
138
80
152
78
72
68
106
52
118
90
112
130
52
92
108
72
138
124
88
118
80
126
112
100
82
88
80
64
74
60
72
88
84
152
94
58
62
96
66
74
118
92
72
112
80
112
94
88
76
54
136
82
200
88
174
92
92
86
88
138
98
70
128
110
92
76
84
98
68
76
70
96
112
82
64
82
74
74
76
78
78
96
108
68
80
94
94
60
70
120
96
90
56
74
58
88
104
64
98
82
148
56
72
110
78
88
114
56
66
84
66
82
110
108
142
106
92
66
96
112
158
92
70
88
52
94
82
96
84
108
58
76
88
80
96
88
112
74
134
84
78
84
120
94
50
162
84
106
88
72
86
94
40
84
144
58
86
72
82
80
76
96
98
74
110
84
88
60
94
82
72
76
120
76
86
94
98
120
144
98
64
96
148
88
70
130
56
130
120
98
104
82
74
80
94
98
92
110
116
142
78
114
68
94
150
64
156
82
120
92
94
102
74
96
84
108
110
100
86
76
92
154
116
150
94
146
68
118
88
94
96
72
114
76
88
98
82
82
152
136
86
68
78
96
112
94
60
88
138
80
64
106
70
86
104
116
102
120
72
126
66
76
76
106
80
74
78
60
70
146
74
68
68
72
126
76
94
88
82
58
104
62
80
98
74
120
80
90
86
108
74
140
94
96
106
82
64
102
110
90
114
52
122
68
100
118
114
66
98
80
168
72
76
86
62
88
78
136
98
84
56
116
90
110
134
82
114
70
90
114
88
88
92
96
90
58
84
64
88
94
80
130
58
138
96
64
136
92
86
54
110
100
96
120
106
114
132
74
92
68
140
48
62
122
92
132
64
80
102
98
78
102
48
96
96
122
62
64
98
54
64
140
104
120
76
70
112
120
100
98
102
86
98
100
90
110
84
82
72
88
98
76
96
54
76
78
94
52
50
114
138
94
88
88
80
96
138
212
78
134
148
84
118
142
54
116
82
130
168
88
84
68
84
68
60
72
76
98
72
102
84
86
118
130
72
130
82
116
66
88
98
76
112
86
98
70
70
114
82
98
56
76
80
66
86
72
62
56
80
138
86
68
74
144
72
58
62
92
118
104
86
90
72
66
94
108
92
114
76
132
60
108
110
58
40
106
60
158
92
96
82
68
116
102
94
92
80
44
94
110
82
218
78
44
130
124
66
68
98
134
94
74
80
52
132
80
166
76
118
56
64
58
122
82
112
82
84
96
108
114
92
138
102
80
74
84
106
76
132
60
114
64
74
72
66
106
96
102
94
96
96
94
84
114
42
110
100
82
82
140
80
104
82
138
124
86
68
80
74
136
100
70
78
106
80
122
128
88
72
104
104
72
128
100
140
106
84
66
106
160
146
122
72
82
136
138
100
108
72
110
116
88
116
68
68
100
120
94
72
100
72
66
210
90
52
76
74
88
76
84
86
66
102
72
94
78
84
82
82
92
98
122
62
92
94
82
128
102
102
114
42
78
86
58
80
96
102
76
88
80
84
66
110
106
64
96
74
108
64
82
154
98
88
80
80
114
88
56
178
72
108
80
66
76
88
116
130
80
84
110
106
84
66
138
120
90
76
108
80
74
96
98
66
90
90
62
124
62
158
92
100
90
86
84
52
122
98
96
178
98
82
84
76
92
80
124
48
80
88
66
80
84
90
102
96
94
94
76
80
124
82
100
78
68
72
150
86
110
110
80
88
108
124
52
128
100
110
94
116
96
76
126
86
100
146
78
106
56
124
92
84
94
116
92
70
144
136
70
98
150
86
114
76
140
84
90
56
88
102
88
88
56
88
50
60
76
72
92
84
120
66
110
70
102
76
92
94
82
142
66
60
88
88
86
50
72
148
88
96
100
132
70
82
82
144
78
128
150
62
92
130
80
70
120
186
74
68
156
114
100
70
134
120
78
58
58
138
114
102
84
84
96
60
144
116
68
96
120
100
124
80
102
50
92
66
84
112
124
80
164
112
132
46
94
80
100
86
98
74
72
82
112
100
98
82
98
64
86
76
98
76
132
82
52
80
88
92
60
84
78
98
70
70
72
50
90
102
66
72
94
64
90
80
116
62
82
66
66
106
52
100
70
98
100
90
144
74
84
70
120
96
92
80
56
142
114
94
48
66
118
108
60
108
70
90
96
64
92
54
72
58
112
74
74
70
62
92
60
58
82
82
78
62
84
108
96
104
98
90
204
156
72
118
108
148
98
98
80
68
70
102
116
90
80
68
138
108
98
116
88
54
66
108
118
126
102
74
102
84
82
104
72
118
112
92
130
82
102
90
62
88
60
76
74
106
68
92
64
78
94
136
84
94
72
98
92
64
110
84
56
82
116
88
80
118
92
62
82
74
88
148
96
98
70
90
88
88
98
74
96
104
62
88
58
86
74
94
98
68
86
74
106
74
68
80
104
144
122
130
108
78
110
80
100
108
74
134
100
134
90
86
68
88
176
94
78
134
128
92
80
78
90
88
92
94
56
68
68
134
84
92
94
154
102
142
68
122
60
68
96
100
80
68
68
76
72
90
78
86
92
112
212
62
140
84
74
92
58
90
84
50
88
98
116
90
82
74
78
66
90
80
100
78
98
76
102
96
68
70
78
106
56
90
90
72
90
108
60
98
124
96
72
108
98
82
108
72
90
72
200
72
64
110
66
90
100
110
92
150
98
74
114
140
84
112
92
194
104
50
98
118
54
110
80
126
118
64
62
100
110
106
130
80
50
86
184
64
58
112
116
134
90
100
50
98
134
74
92
98
86
72
88
74
66
86
98
72
118
168
52
84
76
114
78
80
74
80
136
78
88
70
110
108
76
100
82
86
70
80
54
90
90
106
92
140
74
78
82
84
70
138
72
70
108
100
114
78
106
94
84
106
90
134
60
98
118
78
44
88
82
54
74
84
74
118
108
42
50
90
112
110
96
74
122
78
124
92
106
74
124
94
90
78
92
80
126
94
100
82
164
156
62
90
92
180
56
74
112
126
80
80
124
82
60
52
128
86
74
66
136
118
100
54
76
132
98
72
82
72
90
84
58
128
88
78
94
66
120
62
92
96
82
74
58
84
62
82
94
116
60
114
66
68
86
68
68
72
84
102
126
118
66
88
154
100
86
102
106
90
154
120
98
54
86
122
62
90
90
112
60
68
126
104
72
106
72
80
92
98
118
82
146
92
120
52
64
68
90
202
60
102
84
74
70
88
106
74
74
94
74
60
90
112
98
214
78
100
62
84
92
96
130
84
96
60
78
110
104
98
98
88
74
60
58
106
114
120
66
60
158
52
82
58
72
78
86
86
70
158
104
80
76
112
88
148
96
52
90
66
60
174
86
92
98
86
84
108
110
78
66
76
76
70
70
112
104
98
102
64
70
88
134
98
96
50
66
142
126
92
88
112
104
68
146
134
104
46
80
132
88
140
124
78
106
132
76
140
106
104
138
68
80
52
98
60
102
74
70
70
60
90
78
68
88
84
80
72
78
88
86
132
82
116
94
92
70
68
94
78
90
92
78
68
70
58
96
78
88
80
92
124
62
86
70
94
110
94
66
86
120
60
100
80
60
72
116
116
96
62
122
106
80
66
56
70
64
68
60
100
82
114
74
118
82
80
94
88
86
140
58
84
62
148
54
90
64
90
122
82
74
66
128
72
80
86
82
102
136
82
70
98
46
92
76
72
76
90
90
98
70
82
64
104
58
46
80
138
70
96
102
102
96
72
116
84
62
110
58
140
64
84
64
100
148
74
88
82
102
66
76
64
62
76
148
88
64
88
78
106
94
60
56
116
94
78
86
78
184
148
80
116
110
90
88
72
118
72
128
122
124
102
80
108
98
96
82
76
62
100
90
64
78
92
100
62
90
84
68
98
146
160
68
124
116
100
84
96
86
102
74
92
52
76
64
124
126
98
104
62
116
82
68
96
66
72
84
86
78
92
88
88
100
88
112
70
106
104
92
78
106
106
130
104
76
88
52
80
78
58
98
70
178
76
112
64
52
86
66
78
82
106
126
86
122
82
70
82
78
88
92
88
106
84
86
102
96
86
76
118
76
124
102
86
70
88
78
82
102
86
96
104
110
74
68
70
52
82
84
74
120
74
80
120
90
78
178
72
76
46
112
86
74
78
76
120
86
112
54
106
48
66
62
72
86
62
106
148
90
92
106
132
88
134
96
128
88
80
100
62
94
76
64
116
102
64
86
104
90
160
88
94
98
110
76
68
80
160
106
78
150
72
72
146
78
92
108
80
62
102
126
76
124
88
86
112
90
82
94
120
112
70
114
82
68
138
76
142
88
106
68
66
136
104
72
96
108
134
102
62
88
78
62
72
102
86
104
90
70
70
90
112
104
84
60
84
42
78
78
90
80
82
74
118
98
66
74
66
70
138
76
64
62
122
114
92
84
110
210
88
66
114
112
100
54
68
110
104
152
70
94
116
76
54
74
72
98
152
98
70
88
78
50
70
110
88
100
86
100
136
92
100
96
104
94
86
114
100
78
112
72
116
102
68
74
86
156
48
86
132
126
70
82
128
106
80
62
84
88
76
94
90
82
74
174
82
82
90
136
82
126
78
86
86
60
118
114
58
92
66
110
82
106
92
66
112
106
56
62
76
112
82
72
84
86
110
94
104
114
146
90
112
94
114
106
84
76
98
88
102
96
114
60
82
90
96
68
86
106
62
70
72
78
52
104
112
90
84
70
100
114
60
104
84
156
96
70
152
160
176
124
88
70
92
80
48
92
98
90
100
88
126
98
94
86
110
104
78
118
70
88
92
146
74
70
108
64
74
64
52
94
82
118
80
92
74
90
86
106
64
94
138
104
80
82
88
58
92
124
88
98
88
120
82
98
42
94
72
60
84
74
82
56
116
64
124
98
88
88
92
90
78
138
104
82
110
98
112
126
94
82
98
104
94
112
70
62
60
124
124
92
124
88
108
118
104
118
74
108
70
82
146
60
104
76
52
68
94
138
114
58
92
114
92
72
100
104
92
64
70
84
66
88
98
128
102
94
134
202
76
78
98
138
96
94
76
46
106
134
92
74
110
74
82
82
72
94
120
116
84
62
100
90
108
68
56
82
66
90
126
64
138
92
130
90
84
86
68
104
90
148
70
104
64
72
88
76
126
84
90
78
66
82
88
88
96
90
98
58
100
68
66
86
110
60
82
80
110
106
52
48
156
108
80
102
78
68
98
56
68
86
114
72
78
86
158
74
108
116
62
78
142
86
134
70
86
100
66
78
130
96
86
62
74
68
142
110
88
90
126
88
52
96
64
84
140
76
104
136
84
80
90
88
112
76
80
58
134
82
70
84
70
112
102
96
86
96
86
82
122
56
94
90
90
90
114
112
78
60
114
104
60
84
142
78
104
128
64
88
124
90
78
82
88
68
140
96
96
70
86
92
72
82
72
70
102
82
102
58
104
76
74
100
66
122
78
78
110
108
98
128
90
94
66
78
86
106
130
60
56
68
112
52
74
112
50
78
82
96
86
92
92
86
72
68
66
100
80
114
56
88
78
144
78
62
148
112
130
96
80
108
110
86
96
90
72
80
60
78
108
136
126
74
70
100
70
98
132
98
92
94
138
68
66
70
140
74
142
106
124
88
92
70
70
52
130
88
100
104
98
60
92
56
92
88
100
102
140
176
64
78
96
132
68
106
58
94
44
76
74
70
66
78
66
108
130
82
68
90
112
66
88
100
116
90
100
98
100
78
98
76
64
88
62
116
82
102
122
70
104
78
96
106
84
86
100
202
104
102
62
68
94
92
106
74
92
152
54
148
114
178
92
78
52
92
86
88
120
82
68
84
100
92
108
94
76
62
64
102
86
80
82
70
100
66
82
124
122
78
122
68
88
74
64
96
58
92
106
80
80
66
56
102
120
98
118
148
104
126
72
90
124
74
96
78
100
96
178
80
84
94
144
156
154
110
86
62
86
138
90
150
78
74
70
92
76
82
88
74
82
68
74
60
86
66
132
88
82
64
104
94
90
66
92
70
66
146
110
56
116
92
122
66
76
98
118
64
66
88
112
136
100
90
78
68
132
136
88
94
72
94
102
98
194
84
80
66
92
96
66
86
78
120
56
78
46
54
64
90
84
74
78
130
114
90
92
110
84
80
90
84
120
86
88
80
86
104
52
96
108
106
98
100
68
118
96
108
114
94
90
80
94
88
106
66
118
88
82
84
88
96
148
64
118
94
170
102
50
86
46
132
58
124
64
74
82
138
146
84
86
90
114
78
60
88
86
108
124
110
86
86
82
76
82
104
82
128
66
102
72
90
86
90
82
86
94
86
54
130
142
92
118
70
110
84
128
116
92
60
132
66
78
70
80
76
94
48
90
86
94
108
78
96
84
88
94
104
64
104
80
150
96
46
106
104
118
94
110
92
130
60
54
132
90
116
98
88
72
78
96
102
112
92
80
90
114
110
74
40
110
130
84
72
86
98
122
122
126
86
100
92
110
80
108
82
58
102
88
108
92
110
148
82
64
64
80
64
86
104
102
126
116
160
76
98
58
112
128
82
68
96
118
114
88
100
102
86
64
124
82
106
88
110
110
70
120
110
82
90
90
188
66
88
68
78
80
68
120
64
56
118
148
96
62
56
88
78
90
54
114
80
86
94
136
128
60
118
100
70
124
66
98
78
88
60
78
60
132
94
68
50
60
76
132
98
106
112
118
74
70
78
60
88
82
92
122
56
64
108
120
70
88
100
64
98
72
126
80
196
78
70
84
48
198
88
68
106
198
74
124
76
94
72
82
102
126
84
88
210
82
94
72
70
86
116
104
66
60
70
86
132
46
90
52
86
74
64
62
120
94
86
124
96
66
76
86
76
72
62
60
72
80
70
84
94
66
112
112
118
70
64
70
90
52
82
74
82
128
142
74
74
110
106
80
112
74
72
66
134
82
148
122
76
98
94
48
92
110
118
84
80
74
124
122
170
90
88
100
88
92
104
74
80
64
56
80
106
108
82
72
116
140
62
64
82
122
100
110
76
64
62
58
68
70
96
80
134
86
96
126
84
96
88
110
74
90
78
94
74
80
82
88
80
66
122
118
62
88
110
118
100
74
76
60
104
62
78
58
74
82
136
124
112
72
56
92
98
80
92
88
104
78
48
84
144
114
98
70
100
64
120
94
104
82
124
98
108
88
62
88
42
94
102
84
66
70
86
58
90
86
112
66
138
76
130
70
88
66
76
86
76
80
90
104
96
74
78
134
96
94
90
92
78
64
70
50
66
82
132
74
114
86
80
48
156
96
82
126
70
64
82
86
134
80
104
84
96
60
92
78
72
94
72
68
86
72
54
46
168
98
140
74
150
100
70
102
116
50
62
84
64
74
76
66
86
76
82
92
104
80
78
72
68
98
94
94
86
90
112
116
120
114
62
76
116
92
54
72
132
114
88
96
140
76
86
104
120
56
102
84
108
84
78
98
76
132
64
142
88
64
112
130
84
90
96
78
80
78
156
78
90
132
78
80
92
86
80
76
68
94
90
106
128
74
78
216
114
102
176
80
66
64
68
94
70
74
90
134
100
78
84
126
96
94
84
76
98
80
116
70
100
66
54
96
56
86
72
98
76
138
86
140
94
78
86
70
66
98
88
98
96
152
112
140
94
100
94
92
88
86
52
72
78
102
78
112
110
106
120
112
86
82
120
170
94
106
50
68
60
98
142
178
114
90
86
64
120
70
58
116
58
92
76
86
96
64
116
106
118
90
82
180
58
66
66
154
74
102
84
142
88
54
74
54
96
74
118
82
50
100
116
78
98
86
90
82
78
96
68
88
118
76
92
62
92
72
78
96
74
54
134
72
98
84
104
44
70
60
120
86
88
52
72
92
84
80
118
94
80
58
90
96
70
88
84
88
88
66
86
78
100
76
90
60
76
110
54
116
102
90
74
110
70
68
84
122
98
100
94
64
58
128
80
122
102
164
76
74
78
94
92
112
76
142
60
86
80
72
100
84
74
94
116
74
74
164
108
82
132
88
66
122
162
106
72
150
146
74
62
124
118
90
86
126
84
78
116
106
104
94
86
108
74
50
82
60
68
108
68
72
136
102
78
104
112
110
76
94
76
112
68
172
72
118
54
88
90
102
98
160
108
94
92
116
92
138
74
104
100
70
58
92
54
86
132
84
66
80
86
104
86
80
76
68
82
66
96
78
92
120
130
50
90
92
102
114
80
112
94
124
94
90
122
78
72
50
126
124
86
94
86
84
84
66
108
138
136
88
88
66
106
64
106
104
80
70
86
96
70
98
66
114
128
86
92
76
90
64
94
116
88
76
98
64
98
120
76
98
126
58
44
94
86
78
142
92
114
118
76
70
98
104
128
68
122
82
134
96
86
82
82
76
90
58
90
88
116
212
140
90
46
88
54
68
104
116
158
94
116
80
80
78
80
138
104
114
108
96
118
54
62
90
66
108
86
86
96
46
60
112
60
84
150
118
66
58
88
110
80
96
78
116
138
180
90
66
208
78
144
94
70
134
106
56
72
72
54
94
110
92
110
114
86
70
82
98
90
108
82
122
78
66
110
64
126
106
112
100
86
104
62
120
118
52
86
68
100
112
74
164
102
70
56
94
76
102
140
92
78
80
92
56
74
66
120
82
78
76
116
78
84
84
112
86
102
76
86
68
72
74
66
90
82
70
80
90
76
116
46
74
62
66
156
82
82
92
114
64
92
108
154
88
116
94
88
84
144
104
98
88
74
170
58
70
100
98
72
104
88
78
88
94
132
64
122
84
86
70
112
120
46
118
68
82
80
86
104
82
88
156
124
90
94
54
72
94
122
140
68
96
78
120
62
126
72
62
86
70
78
76
90
74
114
124
98
140
60
66
184
86
116
66
64
72
76
94
70
98
88
136
86
88
112
80
76
56
98
86
84
72
96
92
78
76
104
84
90
88
96
94
76
60
90
94
64
124
90
116
116
86
90
84
80
96
90
124
86
88
164
66
142
118
78
68
116
78
72
64
70
114
138
134
70
54
76
66
114
116
80
78
142
120
54
102
108
92
90
76
68
80
104
102
66
74
142
72
62
116
90
66
104
118
138
124
84
112
58
76
84
76
96
96
118
106
168
102
112
90
104
78
58
66
116
88
112
46
76
98
142
76
70
74
120
102
120
86
102
114
100
128
96
78
76
66
84
106
84
86
62
94
76
134
124
96
58
82
132
86
78
84
66
114
78
126
90
84
76
110
86
134
82
46
76
76
68
66
74
122
82
80
144
74
102
72
86
144
126
80
68
82
86
92
86
72
120
88
62
102
118
92
76
78
118
66
78
66
70
76
126
84
68
60
96
94
66
74
108
110
112
122
96
196
80
58
92
62
86
50
74
106
90
110
68
76
88
64
180
122
64
74
112
88
56
66
72
66
68
68
88
118
52
96
84
56
116
90
102
120
130
108
78
98
96
88
88
114
62
112
102
84
62
70
68
92
80
60
80
110
186
98
84
90
116
90
112
92
102
136
96
74
104
192
66
96
82
96
80
82
74
124
74
72
58
126
82
86
74
62
124
92
136
66
106
52
114
82
162
86
52
130
72
74
104
136
78
94
128
60
100
54
114
82
58
90
86
84
76
120
100
74
106
70
66
62
60
56
106
104
106
62
142
72
98
120
142
68
64
132
90
74
64
88
98
96
84
154
130
74
114
64
74
80
126
72
60
82
86
100
84
124
58
84
170
74
188
196
72
86
128
96
106
78
116
72
88
46
96
98
84
100
80
104
64
84
84
134
108
70
112
74
84
138
96
72
96
108
94
98
96
190
84
98
106
84
92
76
94
66
98
104
114
116
158
102
72
100
102
56
80
102
142
92
112
112
78
64
120
62
130
124
72
82
80
78
78
118
84
118
88
64
86
94
142
114
118
110
74
84
64
84
84
60
64
68
88
108
64
82
110
66
92
110
62
110
64
88
142
56
82
58
104
74
112
80
68
96
104
66
60
96
116
88
60
58
82
96
102
70
82
84
82
130
82
100
106
64
52
88
150
58
118
98
46
70
92
78
128
122
96
100
80
78
86
66
98
64
82
106
70
102
80
58
62
124
96
98
90
92
118
88
78
72
88
78
100
150
106
126
62
50
46
116
84
84
110
100
86
90
76
94
92
108
58
68
68
112
80
96
94
104
70
106
74
96
148
76
68
144
94
148
112
74
72
78
140
98
90
78
108
72
78
72
60
122
180
72
100
90
120
146
110
68
82
118
120
78
80
126
74
90
60
90
104
136
68
80
92
118
76
118
64
82
80
102
120
100
88
72
70
86
76
88
90
66
116
128
118
86
108
58
96
78
106
72
66
68
114
88
72
84
112
100
68
182
70
136
124
98
62
124
94
82
76
82
70
80
120
108
92
82
82
102
82
54
122
108
132
118
80
52
114
86
64
76
82
114
94
102
130
54
140
90
98
74
62
72
110
112
122
122
78
104
88
132
88
68
90
72
84
62
78
82
72
80
56
80
116
78
70
86
78
92
66
126
88
58
98
110
106
96
114
128
110
160
92
54
66
116
86
68
42
76
98
66
126
82
156
56
122
64
90
136
98
76
104
108
102
74
100
86
76
80
186
106
104
116
100
86
56
78
86
104
80
90
124
116
80
70
84
74
146
126
148
98
60
88
68
68
72
112
76
126
58
80
116
96
84
154
78
88
76
68
98
84
68
90
78
96
104
84
108
114
68
74
70
74
58
80
130
70
46
104
60
60
62
64
114
120
102
102
76
98
88
102
106
82
74
96
128
70
90
84
132
132
112
68
66
94
64
106
94
122
94
80
80
78
86
70
88
82
74
120
80
86
72
118
56
114
76
98
98
148
76
90
100
72
76
130
80
76
80
64
86
90
90
100
56
56
66
74
88
148
82
112
76
78
88
90
112
100
118
70
74
106
64
96
96
128
110
100
100
110
54
58
108
102
84
92
76
114
96
84
112
66
156
84
132
54
102
60
82
74
118
116
92
60
166
80
84
84
60
100
84
146
68
76
108
64
78
120
106
68
84
94
64
98
104
46
82
72
102
110
160
72
100
120
98
92
78
58
82
106
68
140
102
114
70
72
68
74
102
102
70
64
86
72
70
76
116
70
84
70
100
118
92
92
70
104
82
80
92
96
62
122
94
94
92
86
80
78
136
136
80
110
118
100
76
86
92
98
112
72
74
66
56
108
70
88
106
110
82
136
126
74
146
50
142
102
134
62
76
130
124
126
78
126
94
76
98
64
78
108
62
136
74
86
78
96
80
76
80
70
92
106
70
102
70
60
58
110
118
112
82
88
62
202
84
82
72
102
90
126
78
138
98
106
88
62
138
142
60
104
72
68
72
62
72
114
76
116
146
74
74
100
90
58
50
94
100
82
56
98
96
52
100
92
108
74
110
76
116
88
134
100
92
108
126
102
144
76
52
74
84
118
82
98
76
104
146
96
70
66
58
64
88
88
76
64
108
80
52
100
108
102
78
114
66
66
96
72
132
88
112
98
94
84
158
68
166
86
58
86
68
80
90
78
120
118
62
92
80
64
100
118
80
80
64
52
100
70
72
122
98
76
82
94
88
96
48
112
72
62
134
78
88
52
78
76
54
90
110
74
74
128
92
88
68
64
82
102
64
80
114
96
42
60
118
82
72
88
76
72
68
86
94
166
50
120
94
126
86
156
92
96
80
54
64
146
64
192
98
78
116
82
56
114
110
174
110
128
116
52
60
68
60
84
76
84
66
128
96
88
74
84
82
98
92
68
108
140
80
98
58
90
92
96
98
192
80
92
98
66
66
124
44
78
118
104
84
102
148
54
116
102
112
86
182
108
82
58
62
84
70
78
88
42
212
72
80
94
94
60
68
136
94
56
72
80
62
80
80
108
78
60
132
98
76
84
94
60
82
114
74
64
130
140
80
78
86
86
84
120
184
116
96
102
106
120
100
72
68
56
70
102
136
138
94
114
100
118
50
90
110
86
104
120
44
94
50
92
74
112
74
72
104
170
68
160
72
88
68
100
116
154
138
108
86
70
68
66
62
92
188
96
74
60
114
124
72
144
112
132
64
98
76
52
128
84
52
84
64
104
72
52
86
78
66
92
92
76
64
70
102
86
94
114
64
102
126
88
124
96
116
108
78
104
112
118
90
68
100
60
88
122
62
120
78
76
130
152
84
96
96
78
76
68
114
106
90
120
94
80
102
110
86
70
70
102
68
136
86
94
206
78
80
100
138
88
88
56
164
62
58
94
78
86
56
52
64
86
124
82
70
80
118
102
82
74
74
80
196
104
154
104
114
46
96
78
68
186
58
70
134
116
82
90
62
90
124
112
112
82
90
58
94
102
122
98
68
166
70
96
62
68
180
62
112
98
78
82
120
70
76
90
56
104
100
78
80
70
64
116
92
128
100
128
88
120
80
92
80
94
76
86
44
98
84
76
130
78
74
88
60
100
74
164
148
116
64
76
64
126
108
70
144
92
88
104
140
102
74
76
56
84
114
148
148
106
52
62
124
86
92
92
112
74
58
98
82
72
88
76
90
98
98
104
82
136
156
52
104
72
100
84
106
90
66
94
112
62
66
100
114
92
124
52
76
76
100
74
102
106
98
94
94
142
128
54
140
178
64
94
110
106
84
58
98
70
74
76
118
100
70
170
66
70
62
56
52
76
86
78
80
128
98
94
68
80
106
80
98
92
64
134
74
98
86
98
122
94
90
68
72
56
128
72
82
72
76
116
108
72
78
64
134
104
112
82
86
106
144
94
82
62
82
114
50
82
96
68
68
54
108
126
108
74
84
88
96
114
88
106
80
124
112
82
112
98
92
106
94
100
184
104
132
62
124
100
66
86
66
86
84
94
102
58
114
64
90
112
116
90
96
128
56
54
74
108
104
122
142
142
90
104
102
72
108
90
116
100
114
76
74
84
112
118
146
72
58
104
82
84
184
96
122
82
72
122
82
68
136
82
60
114
84
94
114
70
98
134
58
66
88
82
94
104
86
94
138
68
128
66
144
64
90
62
80
134
96
90
100
90
132
136
100
56
102
118
76
94
80
118
100
76
112
94
60
142
96
90
96
98
86
130
54
118
126
106
150
90
70
72
62
66
128
102
52
138
42
114
122
104
76
146
70
78
98
44
66
118
104
152
70
70
80
78
100
76
88
```
