## Supplementary Dataset 5 for "A 3D molecular atlas of the chick embryonic heart": TBX5_190917_C1_recon_i_mapped_t30_p2_pts2.vtk (part 13 of 13)

```
98
80
86
102
94
90
102
86
98
118
72
110
72
68
112
126
96
70
60
88
54
72
126
102
68
112
116
72
128
72
112
170
58
92
140
78
62
66
104
54
62
60
86
112
60
88
82
48
128
66
76
82
82
96
102
90
158
84
98
116
122
106
76
102
124
98
130
92
92
80
82
118
68
132
64
74
98
118
64
74
136
88
88
64
114
102
80
62
94
98
100
84
90
82
46
96
84
144
98
114
126
96
102
102
70
98
128
96
114
62
76
62
86
90
108
78
88
104
66
88
56
72
98
92
92
100
82
98
84
124
114
74
112
66
106
80
62
176
128
80
100
110
84
114
82
62
140
98
84
90
78
122
74
96
102
110
84
86
100
74
74
108
92
130
72
112
62
120
68
46
158
56
62
116
114
62
86
60
78
76
94
116
110
50
70
94
118
206
118
96
70
82
106
118
120
60
112
108
88
76
126
136
106
92
82
60
88
86
90
122
88
48
106
114
146
72
126
86
88
68
130
144
88
78
222
98
88
106
96
80
58
74
116
82
50
76
86
88
102
68
138
112
88
50
66
64
190
48
68
86
84
120
58
58
106
152
98
74
84
78
158
46
60
74
64
82
136
104
72
108
100
76
76
80
110
114
80
76
74
74
120
128
62
46
52
82
100
66
60
78
104
86
110
90
100
54
96
134
72
108
92
76
80
92
60
88
86
66
76
130
140
76
72
100
78
96
60
86
76
62
120
114
90
90
76
82
84
64
62
108
88
84
114
64
128
88
128
92
146
72
72
104
96
132
156
62
66
82
94
90
84
86
72
118
78
126
78
186
86
86
88
80
130
50
120
62
86
96
92
64
188
76
70
64
104
68
70
94
118
60
62
160
106
100
174
72
104
138
62
76
108
104
54
90
94
92
112
140
84
122
106
78
136
86
120
146
100
82
138
78
86
116
84
222
110
110
116
156
70
160
116
102
84
130
90
98
136
148
96
82
104
102
72
140
92
90
108
94
96
114
64
100
76
90
90
102
54
128
134
90
96
128
94
84
68
98
58
86
74
82
66
64
64
90
92
66
112
90
154
122
106
62
98
120
74
60
62
114
80
90
100
74
66
68
78
92
90
78
78
100
124
118
130
62
66
98
96
60
78
50
78
112
56
58
100
64
78
200
114
128
70
90
90
84
70
116
128
80
78
134
70
78
102
98
96
56
104
72
184
94
128
80
94
96
58
106
62
88
98
112
104
70
74
76
98
86
114
118
96
122
86
110
88
62
138
58
76
102
84
66
124
42
96
148
100
88
68
94
92
94
116
94
50
92
62
90
82
84
126
112
62
82
80
106
60
106
84
76
120
130
100
96
166
96
72
66
64
134
88
134
116
76
122
74
92
200
70
120
128
108
100
90
104
92
100
98
94
86
62
94
56
120
84
100
86
60
94
112
112
156
122
54
60
74
66
120
90
144
64
114
156
132
64
82
80
106
88
44
114
94
78
134
118
76
188
86
100
112
60
126
96
118
60
98
124
70
86
74
100
90
98
106
86
154
104
86
90
144
214
94
82
66
56
130
76
84
100
68
88
72
122
72
114
124
84
88
62
76
94
104
124
78
90
70
88
88
88
92
90
128
94
78
94
74
116
118
88
66
66
148
78
76
122
50
80
84
94
118
46
82
102
66
70
70
94
64
64
80
62
86
68
102
98
104
98
66
108
78
82
110
94
76
108
86
90
76
70
106
90
100
70
84
126
70
136
84
64
148
78
106
96
76
112
78
90
106
114
58
60
68
128
108
96
54
84
84
130
70
60
60
64
70
88
114
80
102
58
98
64
94
134
98
88
138
172
62
48
96
114
74
86
68
56
102
74
96
94
148
68
130
96
90
72
54
98
78
132
182
108
100
88
118
94
78
68
98
76
66
102
100
80
102
86
132
86
104
80
154
174
82
114
88
76
100
120
72
84
140
68
74
114
72
108
76
86
106
122
74
90
106
98
80
72
98
40
74
88
78
104
74
78
72
154
78
98
182
94
154
62
64
82
94
68
82
106
100
60
92
80
76
84
158
120
80
120
134
70
124
88
44
96
132
80
58
98
56
96
158
148
104
102
112
78
72
82
78
96
78
102
124
64
94
80
80
62
102
80
114
112
78
96
84
106
60
88
86
90
78
80
72
56
84
102
58
86
118
82
88
116
84
94
120
80
128
98
84
116
122
78
96
178
60
126
120
80
106
96
118
62
110
94
100
200
102
88
82
68
90
50
116
148
88
118
106
74
60
66
66
86
66
74
74
66
100
94
136
70
110
72
114
124
50
72
166
106
100
106
82
84
68
116
110
86
70
88
86
128
126
114
100
84
86
112
66
122
104
72
114
94
112
108
84
94
66
54
118
114
112
52
76
54
50
164
90
78
82
86
110
88
94
82
84
120
102
136
84
84
92
86
64
184
108
90
82
94
84
102
72
134
124
78
92
74
86
86
74
104
66
102
96
72
68
140
64
134
88
66
94
74
88
100
64
74
76
130
66
114
94
106
92
74
132
96
68
116
88
110
104
82
110
72
60
106
70
76
80
124
88
98
118
110
112
86
78
70
112
106
78
96
104
92
72
74
190
88
74
100
116
64
50
84
72
88
118
64
88
124
84
106
106
128
132
98
86
82
94
114
62
66
68
82
140
56
130
70
88
58
86
64
98
80
72
108
60
74
64
74
82
108
120
82
158
92
86
88
88
86
56
82
58
62
78
106
154
144
60
44
94
144
66
86
100
70
72
74
74
94
92
144
102
116
82
114
102
70
90
66
130
94
82
118
84
54
96
96
80
102
80
102
64
118
102
90
76
76
68
56
154
84
68
130
94
84
82
132
106
132
88
142
98
86
70
66
98
66
82
120
54
92
66
54
88
146
108
70
70
116
120
84
88
116
80
74
84
86
122
76
106
60
102
134
88
98
94
90
70
88
60
70
60
76
72
178
94
108
110
70
216
82
150
90
50
82
138
100
88
98
86
164
134
86
96
146
124
96
88
112
114
82
74
62
60
120
74
78
116
82
88
142
124
92
122
68
104
60
80
74
130
80
148
112
76
76
98
110
88
90
98
86
84
96
74
86
84
78
130
90
72
94
90
98
64
104
94
84
84
86
54
100
82
62
76
76
94
88
94
64
120
74
68
106
68
72
100
58
132
78
114
140
66
114
66
112
94
68
126
164
142
148
88
56
128
112
78
64
66
90
104
66
136
56
68
144
80
70
58
56
124
102
96
86
72
82
82
104
64
50
74
80
46
120
136
90
92
82
88
88
98
130
94
48
124
102
94
122
94
114
96
78
80
52
144
68
42
112
70
52
80
114
104
90
76
76
82
80
112
74
96
58
72
98
82
92
136
106
76
68
82
94
94
98
74
100
90
78
62
96
126
82
60
84
120
66
62
136
68
86
68
162
100
70
92
54
114
82
66
76
102
88
74
124
124
98
142
88
100
70
84
114
50
106
106
74
116
60
100
108
96
98
62
88
78
74
68
54
80
104
108
98
94
102
62
88
120
112
140
106
80
108
128
88
122
70
152
92
70
82
104
76
140
68
88
68
66
104
84
96
108
72
90
72
60
116
92
90
126
112
64
124
108
58
64
122
116
104
90
96
110
66
76
100
92
50
104
80
66
70
76
98
88
102
66
138
76
66
116
82
96
74
92
80
112
70
40
102
108
74
74
84
42
106
140
80
84
62
130
92
86
120
66
84
60
66
110
82
86
66
142
88
98
76
76
78
80
112
120
88
76
136
98
118
58
84
76
84
140
74
114
68
60
120
156
82
78
70
94
100
84
50
94
92
72
62
122
64
86
64
98
104
68
102
68
58
140
74
106
88
76
70
132
76
88
88
80
88
54
86
114
110
88
74
102
100
84
78
102
124
84
76
56
128
66
92
120
54
40
78
108
122
68
72
70
78
74
136
102
86
72
52
110
64
90
60
142
114
102
76
150
54
80
66
78
122
64
72
84
106
114
98
62
96
106
88
116
74
74
66
118
96
64
84
52
96
92
140
74
64
76
64
58
52
66
68
72
76
68
74
102
152
124
102
90
58
70
210
50
80
84
96
70
102
140
70
88
62
116
122
130
80
64
60
128
110
70
92
134
102
68
86
92
74
150
106
98
100
58
108
148
92
100
116
140
54
82
120
194
126
70
162
128
130
116
58
198
88
80
70
98
68
68
94
128
78
144
72
98
90
68
44
82
84
64
78
58
100
138
96
98
100
72
64
80
102
82
94
124
106
58
112
104
118
104
62
92
86
92
80
100
108
78
106
124
72
80
90
116
72
84
60
100
136
128
98
72
64
102
144
80
78
144
84
180
94
84
62
118
74
92
78
106
70
90
104
70
66
96
66
104
90
94
128
92
58
54
130
110
90
64
94
66
74
108
72
56
68
122
92
98
58
56
82
74
62
126
76
98
102
92
88
76
138
86
78
82
62
60
80
96
116
72
104
86
72
62
90
134
136
100
74
100
84
86
84
94
68
92
78
80
88
220
122
94
78
62
110
136
108
60
140
82
100
94
82
88
74
72
76
74
88
96
128
76
84
106
74
68
104
80
72
106
74
108
66
128
78
146
74
128
96
94
64
64
78
64
120
84
74
66
56
118
80
102
98
106
80
102
90
96
104
98
64
102
98
86
84
86
102
82
136
74
64
96
56
112
60
96
98
100
86
64
120
154
112
112
132
94
108
98
128
80
86
98
98
92
80
112
132
60
84
124
82
76
86
98
102
86
98
56
88
90
68
92
100
70
94
48
80
116
94
96
130
88
120
70
90
114
72
108
82
90
66
86
62
68
56
76
156
84
68
114
76
96
82
140
160
112
86
74
110
60
90
92
80
50
124
90
54
62
132
78
84
88
136
126
60
124
150
76
74
104
126
70
94
52
80
90
86
78
102
108
88
96
72
86
84
88
118
68
86
126
122
134
102
146
166
72
76
112
60
82
64
76
74
60
106
98
78
138
130
116
90
70
112
142
64
70
124
78
78
142
56
82
86
88
62
126
116
50
68
136
98
98
78
84
108
68
88
118
150
112
96
106
70
88
80
92
90
126
120
74
78
134
80
110
66
54
76
78
74
56
66
102
100
102
164
78
148
112
84
214
80
104
116
146
114
66
70
86
150
100
66
88
94
104
104
106
104
76
72
66
58
70
108
80
76
92
80
74
60
64
88
72
70
128
98
74
178
92
80
82
108
100
86
96
98
94
114
56
64
60
58
66
110
80
82
84
84
128
56
92
140
86
80
68
80
78
108
60
80
88
88
114
128
96
116
66
66
62
70
68
124
122
62
88
70
98
96
62
70
86
110
80
122
140
76
126
112
74
108
88
160
64
66
116
62
118
96
88
90
58
98
76
62
46
76
88
64
90
98
92
82
118
70
102
98
136
112
152
80
132
94
112
80
82
82
82
84
98
62
84
80
86
102
100
100
184
96
160
100
98
118
74
70
94
86
86
104
92
98
118
180
68
92
72
68
114
62
114
108
90
132
94
66
92
90
94
148
50
72
134
74
70
60
62
58
92
106
180
124
80
60
86
124
90
80
70
88
82
74
98
100
88
78
60
74
98
72
62
76
66
94
74
56
66
68
56
98
84
62
188
110
96
94
48
114
94
52
84
106
102
98
126
90
88
148
116
106
56
118
152
132
112
104
136
94
116
78
96
110
180
92
88
104
60
60
86
102
138
84
146
112
84
118
66
66
130
78
66
134
104
68
76
100
104
86
60
82
54
110
88
100
212
98
118
100
118
112
130
96
78
46
120
140
68
54
124
64
72
70
92
116
98
104
100
60
126
100
78
134
100
68
72
112
88
64
60
62
68
100
66
108
90
62
88
154
98
114
116
62
114
114
94
82
102
82
136
126
104
90
70
106
98
72
96
46
100
76
94
94
100
72
120
126
72
130
90
108
104
72
126
110
104
90
82
86
82
58
86
106
112
108
62
78
98
116
164
66
98
146
74
158
52
96
124
100
80
74
102
98
96
130
62
76
78
94
68
90
62
82
92
96
120
120
58
134
100
94
96
98
114
132
152
104
122
86
90
86
76
64
100
94
76
104
58
152
76
90
76
112
56
76
116
62
102
64
74
98
72
84
104
96
146
60
90
64
74
86
76
76
48
102
80
132
100
78
106
92
90
68
70
94
124
72
80
88
100
98
118
154
82
64
84
64
72
68
86
80
74
74
80
68
124
70
72
90
98
122
100
120
118
52
94
70
124
94
86
98
58
142
96
90
128
102
92
116
92
114
98
60
108
80
68
90
136
126
100
106
90
88
98
124
74
82
76
126
64
108
112
78
88
84
62
64
116
120
106
56
84
72
80
66
82
84
70
86
98
74
132
120
68
82
82
142
100
70
146
76
68
74
88
70
140
76
92
54
94
94
74
76
68
96
96
96
72
84
78
84
158
78
100
86
112
120
128
86
136
76
100
88
76
70
68
108
52
124
82
54
70
76
128
122
110
118
70
106
132
80
88
92
64
76
102
98
68
124
86
126
68
96
92
66
124
154
98
88
86
88
122
114
112
78
64
78
62
162
54
66
56
118
88
84
76
90
130
60
84
56
104
96
102
56
68
90
96
94
140
84
146
46
104
100
70
104
64
86
72
80
94
66
94
144
116
84
46
130
90
48
112
76
78
60
124
78
120
58
106
96
100
68
96
56
110
82
86
88
124
100
110
142
70
68
62
86
122
72
100
176
106
80
112
86
74
114
152
72
74
60
52
126
130
80
110
82
78
76
98
78
96
84
68
66
56
98
96
94
74
52
68
94
70
74
76
88
136
60
54
78
92
86
136
84
118
108
102
126
128
76
76
96
112
146
88
86
112
134
66
106
74
104
88
82
86
60
134
88
94
50
90
94
70
100
60
72
56
108
94
128
66
118
62
126
100
102
76
116
88
76
80
48
90
92
80
66
124
106
68
134
66
114
70
68
136
60
106
128
76
102
92
118
122
96
92
86
112
98
68
128
74
186
112
150
88
102
94
84
106
102
84
98
58
90
192
88
92
96
72
136
54
100
110
112
94
108
80
42
58
86
88
76
88
130
122
62
116
66
82
114
122
104
92
74
74
66
118
104
84
108
42
62
56
112
98
98
118
86
94
82
108
72
98
78
72
136
76
50
84
94
68
102
96
54
108
78
76
112
96
114
80
102
108
64
128
104
106
54
134
62
84
158
62
118
66
120
94
86
56
124
80
122
110
78
98
126
104
78
92
136
124
76
96
76
72
104
122
120
86
136
86
76
134
78
120
88
118
74
100
102
62
82
128
120
126
108
68
94
150
116
106
108
108
110
96
84
104
70
78
112
102
72
96
98
96
106
146
86
74
94
76
70
94
74
86
136
132
94
86
56
78
114
198
90
108
138
140
78
124
60
118
120
84
110
92
68
72
68
82
76
70
70
130
78
92
90
54
56
66
112
94
132
88
88
82
62
110
62
90
88
132
96
72
126
68
138
104
96
76
88
134
72
126
108
76
76
94
114
86
78
80
92
94
92
88
76
108
104
64
110
70
78
118
128
120
118
78
76
68
96
68
130
74
98
148
158
94
82
70
110
104
132
68
80
130
72
80
108
166
120
140
84
188
102
88
118
62
114
70
154
88
110
92
68
72
88
76
84
74
102
106
72
78
74
112
84
60
96
64
54
80
76
106
118
88
100
70
92
66
90
58
122
128
90
86
82
94
156
74
72
86
58
94
70
104
110
60
46
62
68
72
82
60
64
92
180
96
80
92
74
78
86
106
52
120
94
100
134
132
76
60
76
98
80
194
58
68
94
88
92
80
66
94
98
78
64
82
174
70
56
106
86
98
124
90
92
62
112
68
78
46
100
120
64
96
122
102
96
110
84
60
66
78
88
90
76
136
156
118
70
94
68
84
78
68
94
122
58
98
86
54
68
76
108
68
126
62
96
106
84
110
94
88
56
78
92
58
92
72
56
62
102
116
156
58
88
108
72
150
82
80
136
128
60
110
84
92
100
104
90
128
72
74
46
84
114
94
148
72
86
76
76
84
108
104
68
94
100
96
58
132
88
142
180
84
88
134
100
62
110
94
140
80
156
88
92
72
78
116
86
78
88
80
80
64
96
82
76
82
98
140
100
132
84
78
76
56
90
92
94
120
72
52
82
152
130
62
88
116
90
92
108
98
102
70
130
120
90
82
86
112
64
110
54
98
98
112
106
148
94
84
112
66
110
126
96
102
88
96
98
78
66
72
78
68
60
58
66
72
62
78
160
122
96
80
100
76
96
100
140
66
80
86
130
112
198
80
96
88
92
86
84
118
102
88
146
64
92
74
50
80
120
60
80
90
70
158
106
134
62
130
70
92
92
130
116
66
84
82
82
102
66
74
74
96
46
62
120
70
72
130
120
96
90
104
62
72
68
68
128
116
86
56
52
82
98
78
94
84
74
52
96
86
96
78
68
76
88
98
76
94
84
124
100
66
118
94
132
72
56
92
122
88
120
118
122
106
72
100
80
94
90
84
64
84
108
98
64
110
114
62
96
76
132
84
84
62
86
104
120
66
96
102
110
78
80
96
108
66
62
88
116
64
76
96
82
58
72
92
110
82
56
96
88
96
86
96
106
66
66
88
84
176
106
78
120
72
96
116
88
72
86
88
92
70
62
196
70
200
68
144
92
64
116
52
114
64
94
88
92
82
88
100
140
186
114
84
76
92
88
126
128
118
66
52
116
58
76
90
88
76
64
94
68
74
152
110
68
150
110
52
70
98
78
108
132
76
134
114
76
126
130
92
86
74
82
178
102
92
148
72
46
106
78
88
72
96
112
112
50
74
42
64
138
66
82
116
124
100
66
118
86
162
132
74
86
96
212
80
94
80
88
82
130
212
60
82
166
122
92
116
76
114
110
80
88
66
92
124
70
72
48
50
90
122
76
72
216
66
178
52
78
132
66
78
84
58
90
106
78
44
72
74
62
134
104
114
78
104
60
130
88
104
106
84
136
68
78
70
122
90
96
86
78
84
120
114
54
90
118
46
100
104
80
88
138
78
80
60
124
130
128
68
80
90
64
86
82
62
96
90
62
94
62
90
84
98
120
110
98
70
94
90
70
64
104
68
90
130
54
66
78
92
122
104
66
114
50
98
94
118
148
86
88
136
104
162
82
78
80
44
78
66
64
80
64
70
88
86
112
80
178
130
94
82
90
90
76
116
84
102
62
60
138
66
122
80
86
78
82
142
86
92
68
92
90
66
80
110
76
96
76
106
118
68
122
96
92
80
80
102
126
104
52
84
88
82
92
108
52
78
54
80
96
138
122
132
140
90
90
104
66
80
58
84
82
134
98
134
126
88
100
94
90
112
122
86
124
114
92
86
130
50
82
98
116
110
126
86
110
80
86
104
90
58
72
66
70
54
92
86
96
128
118
80
70
110
108
76
70
92
62
126
76
146
60
62
132
128
126
116
80
132
90
92
76
70
102
126
68
56
68
62
76
66
120
90
70
76
78
72
48
150
88
94
98
88
74
64
78
178
108
112
76
108
80
96
80
80
138
104
50
142
84
64
88
118
90
108
160
68
110
98
56
74
80
96
116
82
172
64
86
126
54
88
110
76
84
100
92
104
60
104
154
62
78
134
112
124
54
134
122
146
70
94
62
74
86
82
64
70
84
68
80
110
134
84
82
86
80
76
138
162
128
66
100
70
76
106
108
74
70
62
82
46
100
84
70
96
82
56
80
184
92
90
90
62
130
74
80
78
114
108
80
84
72
84
76
66
94
94
92
102
98
102
90
102
108
74
56
104
132
90
118
60
102
150
98
90
70
118
86
50
106
112
118
194
76
116
170
104
94
66
120
116
122
96
82
72
108
74
122
90
76
90
152
128
92
58
74
76
84
60
88
134
98
80
56
114
70
100
112
146
194
92
94
110
78
136
106
104
62
212
72
86
104
170
142
214
64
66
74
76
106
62
104
122
98
114
72
74
136
182
78
80
54
62
88
88
116
60
92
148
100
76
84
88
120
110
78
82
56
108
122
114
56
76
88
122
90
150
86
84
122
66
80
54
156
124
178
142
84
148
98
62
110
68
112
64
58
98
74
76
84
94
78
96
88
126
162
110
88
102
94
148
82
88
112
90
62
104
100
116
44
102
88
84
88
76
56
62
96
68
66
48
82
160
94
134
70
136
68
76
88
90
98
102
64
110
80
46
96
68
102
86
70
72
84
54
118
88
104
94
66
112
74
86
100
130
96
130
146
68
82
86
92
96
60
74
120
124
78
94
70
140
120
154
96
78
86
96
66
98
50
90
86
76
58
76
116
102
110
80
128
82
74
70
112
142
76
94
90
96
58
124
96
86
82
86
122
70
128
76
102
60
54
102
44
62
84
210
86
122
84
74
114
92
68
76
78
100
122
96
78
86
84
82
74
94
78
102
90
212
72
66
76
78
78
82
130
82
82
124
74
72
88
80
68
156
78
100
124
92
136
60
96
82
112
74
110
124
122
86
74
106
112
78
78
176
138
130
92
78
104
100
118
70
76
122
68
82
106
82
98
80
92
86
98
66
74
80
128
96
132
76
88
66
92
90
134
126
82
100
66
106
84
104
46
152
108
60
112
84
82
80
122
104
94
86
80
68
138
144
72
150
90
92
90
80
84
94
76
66
102
122
72
96
64
84
82
112
110
100
74
118
120
86
124
102
108
96
74
82
134
100
102
84
126
72
90
94
96
134
82
58
124
64
126
80
80
84
80
76
124
66
136
54
64
130
104
74
94
70
74
108
82
72
132
58
124
116
72
104
72
140
76
72
78
102
98
92
94
86
74
56
82
90
86
152
120
142
60
102
118
54
72
102
146
80
102
94
148
118
94
116
130
138
96
112
82
106
90
68
72
122
120
116
96
144
124
78
86
88
66
54
60
86
132
64
78
138
88
108
102
62
122
112
74
74
106
102
90
64
68
98
76
104
116
90
80
78
76
84
146
90
80
72
98
148
92
76
64
98
82
56
60
86
102
88
116
76
64
72
98
66
120
80
104
134
92
88
186
134
56
126
72
42
90
52
160
82
86
68
68
96
112
68
120
112
82
106
108
114
82
84
88
100
94
86
96
96
118
76
70
112
86
82
90
116
78
72
98
66
74
98
80
126
98
116
106
82
68
60
98
78
68
102
84
94
90
108
98
66
92
84
100
84
138
88
104
88
150
122
64
84
88
76
130
76
100
72
126
52
84
52
110
104
56
86
104
148
62
62
82
92
72
104
108
84
164
92
72
94
94
96
86
130
84
72
86
92
64
146
104
66
102
94
86
76
90
74
98
118
54
44
96
56
86
98
70
76
66
72
98
76
214
96
74
72
68
96
80
138
102
200
68
90
58
90
150
82
124
64
90
80
110
76
108
112
84
60
76
90
90
94
88
68
82
80
94
92
72
80
84
126
110
98
86
76
112
62
70
98
72
72
88
92
124
122
88
80
70
108
150
100
72
136
122
80
58
136
80
130
118
76
102
64
88
100
74
92
74
84
92
104
68
66
82
96
144
98
130
76
70
86
176
86
108
94
94
62
46
84
80
76
80
66
76
118
62
88
92
52
134
162
84
90
112
126
102
84
100
60
144
98
88
74
82
76
138
58
154
76
86
110
128
102
104
160
106
76
112
120
98
86
82
100
76
122
110
70
126
78
96
134
122
112
84
92
74
56
120
66
82
130
82
98
84
98
104
114
76
100
100
62
68
62
108
130
84
138
82
128
82
82
76
108
100
82
64
66
134
116
70
60
82
86
80
68
72
86
90
108
170
104
96
110
86
82
94
64
86
106
106
56
70
132
108
70
56
84
114
96
94
68
78
80
148
134
104
120
98
70
84
96
66
74
90
100
82
76
76
104
126
72
94
92
130
92
138
106
76
98
60
124
108
112
56
76
56
116
68
118
126
98
76
70
78
92
86
80
80
86
72
70
148
132
156
96
78
78
74
74
58
76
100
116
90
146
68
74
66
74
84
42
106
100
122
182
88
94
80
140
74
84
50
106
58
80
154
182
92
116
74
82
100
120
76
92
116
74
176
74
60
140
94
120
86
122
72
130
82
162
100
84
100
112
124
74
66
104
96
74
66
82
118
164
94
94
200
84
186
74
88
64
66
104
82
60
130
90
80
76
100
66
92
86
78
58
84
80
156
78
94
116
94
80
142
68
140
68
92
88
72
98
72
106
62
70
70
100
114
102
70
90
90
78
108
62
100
92
136
82
68
94
80
80
132
114
100
154
106
66
96
116
114
130
102
100
56
80
106
86
90
78
86
108
84
56
108
72
126
84
90
84
116
74
96
62
66
80
124
94
82
66
66
150
74
96
58
74
44
90
98
90
68
70
96
134
76
92
120
68
74
92
100
104
80
88
66
148
92
122
92
66
122
76
62
74
104
50
98
86
84
52
120
116
136
70
108
72
64
124
118
80
142
84
138
90
94
68
152
110
110
86
82
100
72
54
82
84
90
114
80
124
90
66
110
126
62
226
72
64
84
82
92
116
96
78
82
102
92
74
126
70
68
96
102
58
118
88
88
196
60
94
76
104
126
92
112
66
118
92
80
68
140
52
140
110
88
94
130
90
64
64
90
98
84
80
130
78
116
66
78
84
104
80
80
74
72
146
72
88
54
60
70
96
76
90
142
128
108
84
108
184
84
126
74
68
58
102
94
70
92
112
92
108
66
106
64
112
74
44
130
84
76
98
112
86
212
132
58
100
82
136
74
86
140
114
74
74
56
60
136
70
82
80
102
108
84
64
134
76
110
128
74
92
76
104
78
72
98
74
84
226
88
100
90
86
130
124
84
150
100
70
116
100
86
90
74
114
122
80
80
108
86
84
74
98
98
98
130
106
48
54
118
70
96
58
90
78
130
86
120
94
90
58
86
82
70
124
92
68
90
74
76
62
68
138
90
74
112
54
102
76
76
182
68
102
120
86
100
90
70
92
70
62
110
106
62
54
68
118
78
76
62
100
98
74
86
86
68
80
70
94
142
92
78
108
90
84
100
100
94
78
98
104
112
86
106
64
130
98
124
62
88
86
96
134
104
68
114
116
126
72
116
110
136
74
94
98
58
142
68
94
92
134
80
78
92
64
78
72
86
44
100
86
46
96
86
92
102
94
76
144
84
100
74
98
78
92
86
100
128
110
92
72
82
110
98
132
136
84
136
82
66
90
104
96
74
88
96
76
80
98
54
82
156
58
78
92
114
90
58
86
82
58
106
70
116
112
72
86
104
218
64
76
52
78
112
86
84
90
84
82
82
142
98
102
98
98
88
86
62
96
58
120
72
82
102
68
68
84
114
110
98
154
114
78
80
112
94
96
98
148
132
78
96
58
72
50
70
58
142
58
108
164
48
90
62
70
134
80
124
106
132
140
96
86
76
108
80
70
88
98
74
76
146
88
110
78
68
104
74
70
96
94
134
134
52
154
76
84
114
150
86
120
64
80
82
80
78
60
120
98
100
178
102
94
114
134
118
98
72
80
82
100
78
134
70
100
108
132
82
100
68
68
72
82
132
88
104
60
86
86
108
78
86
58
154
72
86
96
98
116
102
76
112
78
128
76
100
130
122
114
90
70
130
70
90
130
108
80
76
88
64
96
126
86
94
112
112
124
68
82
82
68
154
70
84
64
72
106
86
72
130
108
82
90
64
108
66
54
124
72
108
62
84
82
138
72
168
100
76
98
126
54
92
114
108
112
84
62
56
122
108
86
158
92
74
88
70
112
62
92
132
122
88
80
84
68
112
100
106
132
72
70
50
90
84
82
76
62
72
120
86
80
70
68
106
110
82
126
122
60
112
66
102
104
56
102
60
60
88
68
96
76
60
86
130
82
112
76
80
76
70
72
90
120
62
88
142
98
110
96
112
110
96
132
78
68
96
72
96
94
88
60
90
78
112
84
126
76
84
74
64
62
80
88
60
88
74
76
78
114
82
112
68
84
100
128
98
124
92
122
94
96
104
84
114
60
84
74
96
76
142
94
64
68
134
122
130
182
74
112
112
120
70
62
68
116
92
72
104
64
90
116
76
92
78
72
116
64
96
82
82
80
92
88
146
88
92
96
78
98
88
110
62
102
76
76
110
100
94
80
76
88
84
84
98
110
96
132
116
74
130
120
56
84
158
124
82
82
88
74
110
122
70
76
56
76
76
56
144
78
88
64
52
102
62
70
82
90
114
86
142
152
90
140
106
76
78
58
84
52
114
82
92
60
70
80
68
124
72
78
102
76
88
48
52
90
96
92
116
70
80
132
90
70
80
58
142
82
80
90
78
112
100
60
78
142
104
92
172
108
74
102
148
88
76
82
82
96
70
134
100
90
88
124
80
80
94
72
60
114
72
98
126
134
76
58
114
84
206
114
86
56
70
96
82
84
138
80
94
74
82
80
94
102
84
118
86
52
102
76
184
72
74
84
68
98
80
64
68
70
74
100
106
60
92
88
100
102
106
68
60
72
82
112
90
132
90
106
106
78
102
98
82
94
72
104
68
92
56
130
74
114
118
130
88
74
74
92
86
138
66
92
94
172
110
92
84
116
86
68
92
76
118
80
116
66
58
194
68
72
78
98
54
82
78
80
136
88
114
86
94
74
56
66
118
72
102
116
64
74
54
56
100
78
120
92
90
70
70
70
42
98
94
90
160
92
134
164
52
108
68
90
110
90
88
58
92
110
106
82
76
114
52
82
104
56
116
70
66
70
90
74
72
88
66
96
100
144
80
70
100
108
110
104
84
80
56
92
82
162
96
106
148
92
96
96
74
110
92
90
94
92
88
86
96
60
68
84
72
146
88
80
68
114
72
74
70
74
82
82
114
80
140
100
100
100
92
90
82
62
90
88
114
58
84
54
90
102
122
102
110
88
132
78
68
138
98
72
80
90
116
90
146
80
82
80
134
82
128
176
68
140
114
56
112
54
138
84
78
106
104
60
94
118
84
122
86
72
82
82
54
80
96
58
64
98
74
96
94
122
134
120
120
78
78
88
86
110
58
104
84
82
150
94
120
82
74
84
126
122
66
114
74
70
112
82
62
110
58
84
60
92
120
74
96
120
64
74
90
90
82
72
76
156
70
84
112
60
70
92
82
118
100
84
114
80
92
54
72
76
84
116
70
78
106
124
76
80
88
142
82
112
78
84
120
74
128
74
80
184
88
66
108
92
106
64
78
66
154
100
82
84
76
90
94
74
94
108
96
126
174
82
128
80
54
94
118
120
94
98
82
148
166
88
108
104
88
84
74
80
82
90
76
108
90
138
124
114
80
118
104
134
90
132
98
68
84
128
70
142
92
108
76
102
90
62
82
92
64
86
88
54
94
84
98
150
150
106
88
84
72
70
100
76
94
96
80
120
76
50
84
120
92
90
80
82
94
68
122
86
90
116
80
88
90
120
68
94
92
90
100
74
80
76
82
90
66
118
98
86
70
88
44
104
98
86
100
88
86
90
70
94
76
126
174
60
98
80
78
154
96
74
72
82
70
98
124
88
60
106
76
58
100
102
124
150
68
120
62
104
76
104
90
122
126
106
66
90
112
96
94
86
84
68
180
88
82
116
54
74
96
62
126
98
80
108
128
74
94
98
90
146
112
90
84
94
102
82
90
66
106
84
130
86
94
66
140
74
102
98
44
96
90
72
78
114
94
96
90
120
98
102
92
110
90
68
76
72
122
56
132
66
124
118
76
128
102
94
68
136
76
78
96
116
112
82
98
82
80
152
132
76
100
82
90
88
78
98
90
90
82
82
132
104
90
84
90
94
110
102
82
112
116
62
98
62
104
104
62
108
92
86
100
108
124
102
62
76
84
88
108
94
86
84
124
76
74
74
68
50
76
78
72
102
108
134
114
40
86
98
62
96
96
74
84
86
120
66
74
82
98
106
116
56
92
98
58
72
72
80
98
84
134
92
56
102
96
80
98
82
122
60
68
84
88
80
72
98
100
84
110
76
74
136
84
108
96
86
76
62
74
76
78
104
114
74
120
72
72
98
58
60
186
64
90
106
70
82
88
90
56
90
90
106
76
176
74
100
148
130
122
82
88
102
106
104
144
124
96
58
132
96
80
90
120
104
114
64
104
86
80
62
60
94
138
68
90
72
72
94
82
72
80
104
126
106
60
98
74
86
96
78
96
114
118
76
124
84
114
50
134
128
118
56
108
72
74
94
84
84
146
64
74
48
70
48
112
54
76
100
64
88
74
78
94
72
94
106
92
136
72
76
98
90
84
74
124
96
94
72
92
112
86
82
106
102
78
168
114
144
126
106
80
154
130
74
108
108
122
76
100
188
108
98
102
76
148
82
68
92
78
80
96
90
72
124
68
64
44
86
76
72
92
142
70
78
70
88
126
54
74
74
92
82
114
70
134
142
84
96
112
94
68
62
82
86
84
92
94
78
98
80
80
72
104
100
76
86
88
80
110
104
84
64
122
90
78
88
80
82
86
80
84
128
64
142
72
62
86
76
140
96
62
90
80
112
78
98
80
66
82
68
86
124
98
62
98
64
136
92
92
92
100
78
98
64
62
60
104
104
56
72
66
88
90
82
72
120
70
72
146
66
78
94
90
90
92
76
72
72
108
84
92
98
84
102
86
142
90
94
84
86
82
136
80
66
110
74
78
96
74
118
82
140
56
86
72
64
86
86
104
114
104
152
82
70
86
96
106
84
70
88
64
88
58
144
88
98
80
100
122
88
68
98
74
126
62
70
74
82
112
118
70
82
94
78
72
176
78
96
116
70
82
66
64
134
84
100
116
42
114
52
158
60
134
76
84
174
74
86
126
92
66
108
74
74
86
82
76
106
66
106
92
64
48
94
78
90
134
134
112
88
58
108
98
124
70
70
78
76
70
90
102
90
114
82
90
166
96
72
72
58
92
82
92
96
160
90
80
82
70
66
68
102
134
106
114
104
76
96
70
114
84
70
92
94
76
76
72
118
104
98
152
82
92
70
70
78
136
64
102
88
64
110
112
80
62
116
80
72
82
70
92
96
108
86
76
98
124
70
92
86
80
122
86
124
78
98
64
100
104
96
72
102
78
92
62
90
130
68
106
80
116
96
138
116
76
70
112
70
88
84
102
98
104
126
98
108
96
72
94
92
78
62
68
80
66
92
76
64
78
72
76
92
80
118
86
68
100
120
86
94
100
136
102
84
86
86
82
92
94
116
88
134
88
94
146
82
72
92
74
74
86
118
102
88
62
88
100
72
94
98
92
146
72
84
82
70
128
90
86
118
104
68
68
94
112
60
74
100
100
96
174
98
88
82
76
74
112
126
108
50
124
76
54
124
74
104
84
70
58
88
84
74
90
90
112
60
50
84
92
102
80
82
134
108
94
82
78
106
58
80
86
106
106
92
88
88
68
108
88
74
110
130
144
84
88
154
78
76
88
108
86
98
78
126
88
78
120
78
82
92
92
88
88
134
70
90
90
88
92
90
60
132
66
84
118
80
64
134
86
74
88
82
56
58
72
92
100
64
74
82
82
88
80
98
90
106
94
98
114
104
132
120
82
90
120
74
70
108
148
104
94
74
136
68
88
92
82
76
72
74
98
114
110
94
102
72
76
130
80
90
96
108
80
116
134
84
84
82
92
74
68
90
80
94
72
142
80
84
76
68
162
92
76
88
138
128
70
86
128
90
146
74
100
60
92
110
88
88
74
76
90
74
80
74
66
62
50
76
82
114
106
116
86
68
82
84
100
66
74
68
72
130
72
62
62
92
108
116
64
122
116
90
70
84
74
76
100
134
86
104
56
92
92
84
100
110
60
98
94
76
64
74
130
124
104
110
134
90
94
82
88
74
90
98
98
52
86
102
76
114
86
86
100
60
90
116
78
84
86
130
168
80
112
94
122
88
90
88
78
108
82
84
82
58
114
86
108
112
92
100
68
68
56
104
102
110
84
108
76
86
88
70
98
80
80
84
90
90
78
74
62
178
134
112
108
92
92
66
68
76
98
76
86
100
72
98
90
100
94
58
66
70
112
96
120
104
80
90
70
80
56
116
90
98
90
104
68
102
72
78
88
84
96
68
84
142
112
82
78
142
112
78
172
84
62
132
108
92
96
80
136
84
122
84
86
96
130
110
104
70
102
68
102
106
88
102
104
90
80
84
92
96
82
64
100
120
84
78
64
72
80
68
122
114
84
130
96
64
86
92
104
98
124
102
76
116
72
66
86
94
94
108
68
86
106
76
150
96
70
82
80
96
56
54
100
84
168
94
118
78
94
76
144
62
102
106
124
92
60
94
78
96
58
74
102
84
142
96
58
58
80
134
124
74
124
92
124
78
76
86
138
124
98
116
100
86
112
90
94
88
104
72
104
98
72
90
136
150
82
72
82
66
104
98
130
94
66
82
96
90
94
58
130
126
92
92
88
96
78
76
134
80
80
132
94
92
62
60
100
62
84
112
128
108
94
68
58
48
86
84
100
128
108
78
78
72
90
86
100
96
114
84
86
78
72
142
112
98
118
96
66
86
96
100
78
82
94
98
74
88
102
78
76
72
98
152
92
94
78
118
76
66
92
68
110
82
90
124
90
74
90
182
86
68
100
80
100
76
72
82
66
74
118
104
106
46
82
72
62
54
78
104
98
98
88
88
80
80
118
108
96
136
64
116
76
72
70
90
78
112
110
116
66
136
98
92
126
98
68
118
106
68
54
86
100
102
120
112
66
108
88
68
78
100
122
94
88
78
90
90
104
84
86
76
62
54
72
112
98
142
86
104
112
104
94
64
120
88
102
186
154
92
118
94
152
84
78
90
110
60
88
46
70
114
126
90
158
92
80
94
126
76
72
124
78
94
130
76
86
118
88
92
72
134
90
80
64
76
108
118
80
120
108
106
80
54
94
114
64
66
96
94
112
120
92
116
118
76
60
76
110
84
110
94
86
84
84
62
82
126
90
86
126
78
66
64
110
70
98
78
114
72
64
144
164
80
86
98
92
74
84
92
86
140
84
88
72
52
110
94
110
72
80
90
114
122
138
122
94
112
72
152
78
92
70
92
56
84
82
76
114
170
100
100
102
106
90
56
98
70
80
80
92
108
98
72
114
84
80
150
100
42
76
90
160
74
44
72
102
74
106
72
50
96
96
122
112
70
120
80
146
72
96
66
82
74
94
90
110
92
124
86
98
98
118
102
96
84
80
84
112
72
86
76
102
68
110
84
98
94
68
92
66
70
78
78
128
176
78
90
126
94
98
62
82
102
76
116
156
68
98
136
168
96
74
100
72
92
72
96
108
102
80
92
94
78
80
134
78
112
70
136
96
102
136
70
68
90
74
136
86
84
76
52
62
98
152
92
84
84
144
98
66
58
66
84
80
62
70
74
82
128
128
118
102
84
102
100
86
84
88
110
78
86
78
92
164
158
122
94
88
98
124
102
100
86
84
128
88
72
70
94
96
72
94
82
76
116
84
88
102
84
104
102
92
88
96
80
178
98
104
74
108
80
124
76
78
142
76
136
72
90
78
90
64
100
108
62
80
82
68
120
66
98
120
92
80
84
108
90
96
84
72
78
72
94
96
86
108
76
98
64
68
62
48
96
88
112
78
88
140
88
84
78
110
82
88
92
104
102
86
92
88
106
108
84
100
98
72
62
140
82
90
86
82
102
50
88
138
92
132
96
92
70
102
98
88
104
54
86
104
118
116
82
88
138
108
78
120
90
90
66
68
86
86
86
84
60
126
44
98
92
62
58
112
88
96
82
142
74
66
116
104
90
82
70
72
82
76
58
96
78
102
154
106
104
90
140
90
88
72
78
54
82
80
66
54
70
90
100
118
82
98
58
90
120
54
128
76
84
86
78
124
48
162
94
80
116
114
108
94
90
122
66
66
46
84
90
58
112
54
86
112
84
82
78
84
106
104
98
88
148
88
102
80
160
112
84
104
84
142
68
92
136
80
90
62
124
70
102
100
72
110
72
54
84
72
90
78
60
72
86
66
80
70
82
88
92
88
90
102
70
126
100
92
62
88
102
70
106
92
78
92
66
58
74
90
72
86
110
92
98
96
102
90
82
84
116
104
78
94
122
82
102
118
102
80
86
88
62
120
86
134
84
94
80
60
110
168
70
98
90
76
122
66
74
88
78
80
68
82
102
80
136
62
78
68
100
114
54
120
104
100
68
78
80
76
94
60
84
114
118
84
88
98
106
88
100
68
104
98
84
72
106
106
184
102
72
82
186
134
98
146
78
80
82
60
82
88
66
100
66
106
64
62
138
96
94
82
62
72
112
78
90
76
66
122
104
110
82
122
88
74
56
78
88
90
104
92
90
150
86
158
92
122
82
170
74
76
116
102
86
76
86
88
88
102
70
84
80
74
120
90
68
102
98
84
88
82
64
76
100
98
88
92
104
72
64
82
70
86
122
76
70
78
114
88
58
74
106
78
96
94
60
154
84
72
136
78
90
94
58
82
84
68
112
66
86
46
90
86
96
124
96
102
64
80
96
88
70
80
70
86
104
100
160
92
88
70
72
82
88
124
86
112
170
90
124
102
66
94
112
100
118
94
78
72
158
80
106
140
78
68
80
66
106
82
74
92
80
106
134
82
90
84
108
68
64
60
72
100
114
80
56
154
76
88
68
92
124
84
106
120
80
88
128
96
114
84
82
76
88
76
106
66
72
70
74
88
86
118
86
86
106
100
80
80
102
64
104
128
132
92
72
82
92
88
108
76
88
86
80
70
66
88
78
60
58
140
112
124
108
128
84
74
100
82
58
102
68
56
84
92
98
102
72
148
74
76
96
74
134
96
78
134
90
80
80
72
78
80
98
88
104
104
86
90
72
62
92
86
92
96
124
74
80
70
136
98
84
132
86
62
98
86
76
84
70
108
78
84
68
82
114
96
54
74
96
122
82
94
80
78
142
96
108
90
100
88
80
92
82
74
92
102
62
48
86
116
108
116
66
90
86
98
72
138
64
80
114
102
66
130
76
72
90
72
88
90
82
104
106
134
108
78
90
100
70
56
128
66
120
98
112
102
128
88
78
128
64
122
76
94
82
112
98
112
94
94
102
86
100
74
84
82
70
70
74
150
126
98
100
66
72
68
110
82
92
78
90
102
68
110
86
136
122
110
64
76
86
138
128
74
66
114
84
136
88
88
68
90
86
120
58
70
122
88
66
68
62
80
122
86
138
138
130
82
200
88
78
118
82
74
64
86
120
116
78
106
88
68
106
122
118
88
100
126
136
62
98
68
80
96
98
64
90
78
88
86
72
106
54
118
88
100
74
102
86
64
106
100
144
84
116
108
112
88
68
144
64
82
114
90
92
90
86
108
80
122
66
92
68
114
72
94
166
114
64
80
98
120
94
92
90
76
76
104
68
134
82
142
172
60
66
110
94
80
70
90
82
134
120
106
90
112
126
108
132
98
100
72
70
114
88
104
56
74
104
138
96
64
150
88
76
132
82
102
78
86
96
80
96
148
120
66
82
108
112
74
122
138
110
86
88
74
88
64
90
58
76
126
78
70
122
114
80
76
104
70
100
74
94
88
114
104
76
58
126
146
68
112
86
86
112
80
122
72
92
90
92
100
76
102
90
74
68
96
82
86
124
92
104
80
86
66
102
168
70
140
102
84
106
148
94
84
108
74
92
78
82
150
84
62
62
120
140
86
70
98
76
116
66
84
82
62
74
80
172
64
64
84
94
90
60
150
74
84
66
76
46
106
80
70
118
70
80
90
84
102
96
108
110
116
70
88
64
80
72
102
96
112
76
80
100
106
92
84
140
98
114
86
86
132
98
68
92
64
68
68
70
92
68
112
104
76
86
60
68
110
76
94
84
78
114
98
68
128
72
56
88
124
100
66
96
92
106
76
74
84
100
60
92
106
106
80
68
156
76
68
82
88
100
80
86
74
140
66
46
126
116
124
114
106
60
88
118
112
84
60
72
64
150
80
112
96
70
88
108
126
126
114
114
134
86
102
100
84
52
74
92
132
108
130
74
70
46
68
64
172
88
118
86
80
84
98
98
72
98
76
146
146
72
110
76
80
88
74
62
80
92
88
92
120
66
78
70
94
90
142
108
120
60
80
126
130
82
68
82
68
98
124
62
58
76
110
92
118
120
88
108
156
90
102
60
76
82
66
64
104
72
112
80
162
74
60
114
90
84
96
78
84
76
98
88
94
84
114
132
136
42
60
90
122
166
126
78
70
142
88
84
72
76
82
100
90
62
118
100
92
80
90
102
56
70
72
122
92
80
78
72
118
86
104
100
50
122
144
120
86
100
136
78
62
68
68
88
80
116
82
88
116
88
62
58
78
112
94
80
86
70
116
146
64
78
120
72
70
82
134
106
100
64
68
76
94
80
104
74
106
64
90
72
74
146
82
94
96
118
68
82
104
62
50
96
100
160
100
158
72
102
84
94
68
78
90
76
84
74
96
84
78
84
80
86
104
114
86
86
86
152
90
56
92
128
98
92
102
86
118
68
144
96
80
72
92
146
118
102
78
104
78
136
84
94
86
54
84
64
94
172
90
94
50
112
142
122
70
96
88
104
90
82
62
90
50
96
86
92
94
112
68
96
104
114
72
78
70
64
114
92
68
60
72
88
82
72
196
92
56
68
122
72
108
96
72
118
90
84
90
92
96
60
72
146
66
78
50
78
82
122
108
128
64
132
104
106
68
128
96
136
102
86
82
66
92
130
100
58
120
140
84
100
154
102
54
120
88
108
94
146
124
118
58
78
114
172
118
94
72
48
148
106
116
102
120
98
72
58
114
100
68
64
86
88
92
114
66
74
84
88
74
96
76
72
68
100
86
120
154
68
84
80
112
68
126
54
108
104
158
84
102
94
100
76
100
68
100
82
68
74
110
110
132
122
98
96
88
84
54
106
90
102
126
76
80
86
58
156
88
142
72
72
102
98
124
80
70
112
46
78
92
78
62
76
86
148
120
66
88
98
72
82
86
92
88
116
92
70
88
112
92
78
100
100
100
112
122
72
72
88
84
76
112
72
86
46
72
72
112
86
86
56
80
86
88
74
74
78
68
118
64
98
80
76
74
150
90
160
78
74
98
82
110
114
86
100
94
92
90
78
92
118
86
58
104
72
94
86
78
118
56
130
62
92
104
58
84
76
100
80
84
68
128
96
56
86
98
80
110
74
72
132
98
88
124
88
74
86
106
82
108
86
70
90
64
136
74
128
106
110
98
142
92
92
114
112
138
84
116
72
96
92
98
86
98
96
82
80
70
94
84
70
76
76
64
78
78
80
78
74
76
86
72
84
76
104
92
62
108
112
58
86
80
76
152
96
96
162
84
100
112
82
90
60
106
114
60
48
100
84
98
64
106
82
130
100
90
72
84
82
90
94
78
90
100
88
66
114
68
66
76
78
114
86
92
82
102
72
96
70
62
64
74
90
116
154
120
168
88
74
96
66
72
82
86
122
52
74
70
68
66
130
92
128
94
104
56
66
96
124
80
118
82
76
102
118
82
100
90
86
70
92
124
72
58
88
106
68
96
86
64
74
106
82
96
72
74
56
66
94
60
78
140
172
142
100
72
72
156
86
70
72
68
98
86
84
148
70
100
42
102
104
104
80
76
68
100
72
74
82
98
68
86
168
80
58
112
130
80
102
116
52
60
76
84
76
48
70
122
66
70
90
82
66
100
84
58
82
74
104
106
92
74
68
106
96
94
76
84
82
64
102
102
70
102
98
90
88
86
78
64
62
90
78
152
98
92
142
90
124
118
72
88
104
64
78
104
80
120
110
74
62
134
100
72
122
92
78
62
92
62
116
62
84
128
76
116
94
92
126
82
76
88
90
104
96
92
96
112
100
92
52
58
152
70
118
74
62
84
106
118
98
96
72
136
92
76
154
72
102
104
118
104
68
66
100
108
74
102
94
80
152
68
98
102
138
86
88
64
126
146
78
80
80
92
88
104
138
66
80
126
48
72
102
92
68
102
186
102
98
98
86
114
78
82
98
86
90
78
76
78
68
94
122
108
90
78
146
208
88
114
90
82
96
112
146
76
102
82
138
96
58
88
70
180
78
66
76
98
86
62
70
126
104
108
94
54
76
104
74
138
108
104
78
104
102
70
80
152
110
86
88
52
126
106
94
72
92
74
116
86
76
60
86
112
102
102
94
84
70
82
116
134
88
148
114
130
116
98
80
64
68
92
110
62
68
94
144
126
64
70
138
108
90
58
134
92
68
106
82
110
72
84
70
72
68
118
88
68
64
130
56
68
140
94
70
94
76
60
96
86
82
136
94
88
128
110
140
68
74
62
82
74
102
72
96
54
52
86
72
88
98
74
98
104
110
78
104
68
92
162
102
106
62
132
88
88
112
134
126
142
116
106
104
84
94
132
162
92
70
66
108
82
118
94
62
66
62
104
70
102
82
90
88
102
106
66
76
84
72
70
90
158
106
72
94
100
90
114
76
72
84
60
98
96
110
80
84
102
78
92
128
122
78
122
82
92
98
84
84
72
112
72
60
74
90
82
58
58
102
104
76
116
90
100
74
78
98
58
106
80
90
152
116
90
186
106
86
70
88
84
116
94
62
94
150
96
88
60
90
78
84
82
88
80
174
110
98
108
126
80
74
92
78
68
98
84
94
120
78
58
70
56
84
90
160
86
78
92
80
90
86
64
136
82
148
64
80
140
70
114
86
60
60
146
74
98
54
58
76
66
98
80
144
152
148
64
54
100
94
108
60
114
110
84
96
182
112
72
76
94
94
72
120
92
154
112
68
64
88
82
64
76
116
74
70
68
74
90
92
70
128
86
62
66
106
136
108
78
108
98
72
84
52
76
108
116
84
68
66
104
78
114
116
118
76
100
64
126
100
74
82
132
74
92
96
68
110
90
96
122
74
56
102
110
136
116
70
98
72
82
160
80
64
60
106
84
48
98
198
66
62
76
140
96
118
72
92
122
80
58
84
94
104
64
100
108
92
92
98
100
88
58
58
96
54
94
74
84
110
122
72
120
92
142
96
80
94
126
98
100
114
50
92
100
62
98
76
162
100
68
152
72
102
80
74
120
86
76
90
80
78
86
92
94
96
118
98
68
76
106
124
90
120
78
90
106
98
110
86
70
76
74
90
60
92
130
108
118
64
84
78
90
80
84
86
88
104
72
100
78
138
58
98
108
52
102
96
80
144
90
82
112
106
106
94
118
70
80
74
66
116
68
70
102
86
48
134
84
72
76
62
74
80
70
94
76
96
86
148
92
102
108
70
62
84
142
62
128
76
108
98
82
84
88
90
78
120
108
78
80
78
76
62
80
102
88
82
76
102
68
96
80
110
108
58
88
146
88
146
92
90
108
116
116
76
84
102
156
120
88
74
116
94
116
70
52
86
90
96
74
108
84
94
166
118
116
70
58
84
50
72
56
120
100
140
98
88
104
82
82
88
94
92
124
138
54
180
98
80
66
92
126
76
98
52
56
72
90
68
80
118
150
90
108
76
76
96
74
86
134
126
62
82
102
122
86
64
80
118
106
102
134
82
86
90
118
70
106
94
106
72
90
116
64
80
62
116
98
82
106
88
76
60
94
116
136
90
100
88
82
114
138
54
94
86
110
96
98
64
160
84
66
80
122
78
48
78
94
124
120
52
82
88
84
94
126
74
86
72
106
78
62
78
78
136
80
100
136
106
76
86
88
82
60
80
94
114
60
82
106
90
90
66
94
102
118
106
74
94
142
116
96
76
120
82
86
86
94
98
136
88
92
72
72
88
102
92
90
110
90
94
94
76
102
80
92
100
140
142
144
98
88
106
84
118
104
104
66
80
88
74
86
78
142
104
100
126
80
92
80
82
132
72
84
106
122
76
54
84
96
68
90
94
80
82
78
60
92
72
112
102
90
76
142
84
116
62
76
84
80
72
102
88
68
140
120
98
70
72
76
84
96
66
110
100
82
114
126
86
182
74
126
94
92
86
120
186
76
192
84
66
132
92
90
108
56
74
116
88
70
82
112
76
72
92
144
104
110
138
182
122
50
72
86
66
104
84
74
96
104
76
64
74
148
160
84
70
82
70
88
130
92
92
54
96
134
78
158
74
96
134
90
164
70
82
120
62
58
112
60
126
70
154
68
96
98
78
108
76
52
94
150
74
70
70
80
118
132
106
84
122
142
68
94
116
98
98
46
88
96
86
104
58
114
90
96
60
64
172
74
140
72
92
102
90
84
98
120
92
106
82
88
64
112
72
76
124
132
110
60
154
150
68
90
70
78
54
70
80
68
88
60
62
116
66
98
108
72
94
68
158
74
96
78
98
98
174
106
114
92
84
82
72
82
40
66
64
52
116
86
100
72
106
110
78
102
170
98
88
64
96
116
98
82
58
100
70
82
98
62
156
136
118
118
126
56
106
130
102
76
134
98
166
94
86
88
134
96
98
80
110
102
64
86
76
88
58
102
82
112
116
92
104
96
94
90
72
94
70
82
54
172
104
84
102
128
80
98
54
74
110
104
94
96
154
84
138
96
86
84
92
76
98
74
62
96
112
104
82
68
104
70
86
112
94
66
54
72
92
86
100
60
84
74
108
106
110
98
114
116
86
102
100
112
76
80
102
98
120
82
86
164
160
70
110
122
68
88
144
128
84
82
108
92
70
52
88
96
98
104
88
114
70
114
74
110
86
86
90
60
116
86
102
82
80
92
94
124
88
94
94
130
84
92
76
58
108
88
58
64
72
102
80
74
92
48
58
118
88
122
154
94
110
60
70
88
88
90
102
108
100
130
130
78
136
134
130
88
118
110
104
88
80
92
80
94
52
62
70
116
72
84
46
142
110
74
94
138
132
92
68
92
100
84
94
70
88
72
98
76
104
90
108
106
50
70
60
104
76
82
70
96
66
90
84
96
158
90
54
118
76
66
88
66
84
84
96
84
60
96
76
90
90
52
84
68
72
128
86
74
92
76
82
70
112
90
138
128
92
60
78
90
90
84
82
84
92
86
84
88
100
98
80
84
94
90
78
104
100
102
110
170
72
66
66
54
98
84
80
80
86
78
58
60
110
98
86
120
116
110
90
56
62
76
90
62
88
68
104
58
70
90
86
92
88
94
86
82
74
74
76
104
76
140
58
64
104
86
76
82
94
94
86
82
114
62
80
122
116
124
68
146
122
96
90
88
90
108
70
88
76
128
96
82
98
90
92
66
74
66
90
64
74
152
64
90
68
72
156
78
74
104
112
126
122
84
102
104
90
66
86
126
94
76
98
82
88
92
82
92
88
76
82
78
82
72
112
90
80
126
102
78
72
92
138
112
86
126
90
78
80
160
80
82
122
170
164
86
84
70
100
104
76
64
108
90
110
94
102
108
50
120
142
118
76
100
70
52
86
100
86
94
102
76
58
80
112
82
92
116
104
80
76
92
130
72
88
66
116
80
78
70
96
128
84
88
104
80
86
70
88
72
96
96
78
92
80
50
102
84
126
72
74
104
86
116
84
62
110
138
72
90
140
78
118
76
94
94
92
142
72
68
70
106
92
78
92
142
150
78
84
90
178
72
104
74
86
130
98
114
102
110
104
88
100
124
72
94
98
100
70
112
120
92
74
80
116
92
70
80
102
88
100
100
108
98
92
100
116
52
102
74
66
82
102
90
132
114
106
96
64
78
82
64
94
100
168
110
76
84
108
72
102
82
66
96
148
80
66
124
116
86
80
80
72
80
88
112
86
108
96
60
144
98
62
128
100
104
70
70
92
70
178
76
70
106
110
78
98
58
84
74
78
66
112
92
84
76
116
90
56
110
122
96
86
94
68
122
58
76
112
108
126
88
80
96
70
74
50
62
90
94
128
86
78
120
142
128
112
80
118
92
158
98
130
124
116
90
66
74
56
114
64
52
90
96
86
86
134
90
94
100
122
92
74
114
110
84
96
80
134
88
102
102
92
88
62
96
62
94
78
106
94
68
82
84
88
54
128
92
122
82
64
74
88
92
102
126
84
132
70
100
90
86
54
92
102
96
92
88
76
68
90
92
92
84
96
92
54
80
50
82
86
78
78
68
124
56
72
134
88
134
48
84
130
78
104
134
154
102
90
108
76
100
124
68
136
76
76
88
68
84
104
70
74
112
64
56
74
126
96
74
90
162
88
114
78
112
100
110
102
80
74
76
86
74
78
110
96
98
102
120
102
88
60
174
98
96
82
96
90
60
94
92
158
76
68
76
84
92
62
74
94
78
70
118
80
114
84
116
90
72
82
72
110
112
68
90
100
76
158
86
92
130
96
110
60
108
76
104
88
116
92
74
62
66
94
92
94
66
60
74
86
84
88
92
114
98
84
72
108
76
64
80
66
82
114
92
88
90
60
70
84
56
84
76
64
78
112
86
102
80
76
112
96
60
68
76
108
92
122
88
68
110
128
88
92
56
136
86
78
144
76
110
146
102
128
70
82
84
68
64
100
96
82
86
110
70
82
88
72
68
104
124
88
90
68
100
46
54
102
68
92
88
100
76
70
148
98
142
58
96
60
70
80
80
86
90
96
90
78
78
82
46
154
72
84
78
62
60
70
114
100
92
118
94
86
68
110
108
84
102
66
76
90
60
78
76
86
72
118
66
70
74
78
88
88
82
116
98
106
82
116
92
112
72
94
80
114
190
90
72
114
152
118
82
106
130
58
64
88
112
40
80
88
154
76
160
78
76
122
142
128
144
102
198
116
94
108
122
94
86
78
74
78
102
86
80
110
102
126
120
82
96
94
104
142
122
86
102
68
86
72
88
74
66
76
78
124
76
92
76
72
90
66
142
78
110
98
128
98
124
104
72
82
78
84
88
80
84
84
98
100
106
90
92
64
70
98
70
112
78
64
76
72
78
90
74
64
112
114
108
114
74
114
56
130
128
106
64
90
88
90
56
94
96
86
100
102
110
66
92
92
88
144
112
118
78
84
76
62
148
108
86
82
74
60
98
92
98
94
102
76
76
70
72
172
132
92
66
66
80
114
54
102
72
74
70
90
86
126
86
110
120
118
86
100
104
96
96
64
158
64
150
114
66
76
88
90
110
132
72
78
114
78
82
118
86
60
100
88
96
58
74
102
102
112
134
108
102
90
120
64
78
68
90
90
122
66
86
88
78
86
72
122
120
64
98
74
108
94
52
54
58
86
154
92
88
86
82
66
128
84
106
70
82
140
106
68
52
118
162
96
84
92
88
72
52
118
106
68
128
86
72
102
66
94
78
62
82
150
62
148
122
70
84
140
84
82
90
154
64
118
72
64
92
112
78
88
88
86
72
74
108
104
152
132
76
112
56
96
64
54
86
74
108
84
92
86
86
80
68
90
116
172
90
134
104
148
58
64
72
88
126
96
118
122
130
92
68
104
86
82
66
84
132
66
88
84
98
74
104
86
70
110
82
82
70
74
72
116
80
146
122
182
112
90
70
58
70
84
86
48
88
196
80
126
76
74
112
140
100
68
88
122
72
82
156
82
96
120
94
100
88
62
90
94
70
94
142
48
86
92
88
116
152
76
102
108
124
72
66
102
84
62
94
74
58
48
92
92
52
74
108
86
80
70
106
110
82
122
86
110
118
72
96
92
84
114
72
110
80
70
82
118
84
88
54
84
92
108
70
74
64
150
86
68
134
92
86
78
112
72
94
90
134
116
102
114
76
62
78
84
82
108
74
72
112
78
66
84
88
92
88
100
90
124
104
112
72
122
100
112
88
110
86
96
100
112
68
84
126
80
86
120
60
122
96
98
78
72
128
80
100
62
130
100
136
72
80
96
66
180
72
70
78
90
84
120
74
100
98
72
70
84
88
92
86
130
90
92
102
124
160
88
104
122
64
90
114
128
78
142
102
76
76
94
72
68
140
86
98
88
88
74
86
74
76
98
68
96
82
120
64
124
94
106
92
76
110
84
78
92
62
62
76
76
92
112
100
106
84
76
70
82
112
120
84
104
80
86
70
80
90
130
94
72
102
118
82
56
88
62
106
124
56
84
106
88
70
116
66
122
118
76
98
104
64
112
80
98
78
112
134
80
92
98
62
128
76
78
152
68
72
62
102
56
56
154
82
88
70
130
94
80
66
106
88
80
144
74
108
78
46
80
90
112
98
90
110
82
54
84
132
56
68
102
58
112
90
56
86
102
62
158
80
96
88
74
86
90
94
78
60
78
96
114
112
72
94
68
68
80
92
56
92
74
102
74
84
136
82
84
82
114
98
66
98
148
58
86
82
82
142
88
50
62
78
126
128
100
68
108
106
72
128
120
66
102
70
132
94
74
90
50
136
84
88
108
84
102
122
78
72
86
126
48
98
90
102
94
118
78
60
88
86
84
70
124
94
80
74
94
76
100
72
88
64
82
84
58
94
92
68
90
68
124
104
60
168
88
78
68
100
68
58
76
74
76
112
120
88
58
86
90
146
106
92
124
76
84
90
60
98
88
90
70
78
82
66
84
116
130
78
80
94
82
90
126
78
106
86
148
96
96
114
76
130
84
138
82
82
130
82
112
102
84
84
92
60
124
110
80
92
68
104
74
98
52
64
88
102
154
96
92
94
56
96
88
100
108
84
118
68
76
106
118
78
88
74
134
130
116
64
84
72
76
96
82
80
100
90
64
90
94
60
66
88
76
102
130
72
90
110
134
72
96
118
90
142
100
62
118
80
142
82
88
118
82
110
66
80
146
58
106
130
116
68
108
84
88
86
114
44
176
110
122
100
188
88
72
84
72
56
104
120
96
74
92
96
136
90
82
70
94
156
80
92
74
96
108
86
84
102
62
116
98
90
96
82
100
52
62
158
80
70
80
126
72
90
78
80
56
120
128
90
82
88
72
68
58
112
106
60
72
88
98
116
76
62
58
84
88
136
94
90
88
86
66
78
74
84
100
72
100
62
86
134
114
68
84
168
86
84
82
94
92
96
68
74
108
78
96
60
106
132
112
102
96
60
92
90
76
116
102
84
88
76
94
158
80
88
102
90
78
130
84
92
90
94
112
60
118
118
86
72
94
100
102
84
100
84
80
102
76
102
44
96
72
90
62
108
86
70
110
76
126
88
128
94
100
126
78
86
42
98
120
58
58
70
112
108
110
72
126
88
74
86
86
70
110
72
92
86
130
112
98
78
86
88
88
122
84
68
120
98
98
74
102
104
86
122
70
68
62
74
62
90
76
58
54
94
66
88
74
84
106
120
84
110
70
84
126
64
104
84
94
92
56
128
116
78
62
60
74
88
80
88
96
104
90
76
96
90
68
96
100
74
108
116
92
60
56
66
80
88
128
106
72
74
88
118
66
114
100
72
162
102
76
64
78
70
92
78
122
68
64
74
82
98
128
68
76
112
72
58
78
92
72
116
68
106
90
78
108
106
176
66
86
86
54
86
96
64
62
86
86
96
94
72
78
104
82
84
78
72
116
92
74
108
82
96
104
80
124
62
100
80
96
86
116
88
114
78
162
72
118
96
94
92
78
100
108
62
142
118
122
88
96
86
184
88
110
94
74
60
76
70
128
130
50
94
76
116
134
98
76
104
106
52
88
76
134
96
104
104
108
74
74
192
82
104
96
76
88
114
96
142
144
150
84
82
116
110
72
112
62
80
60
100
90
76
56
48
140
78
94
62
140
132
74
84
46
74
70
92
104
70
52
76
56
76
84
96
86
108
74
72
120
80
100
86
70
78
160
86
84
116
62
96
88
76
90
76
76
68
118
74
88
90
96
132
92
72
162
180
98
64
106
52
100
92
66
98
104
76
92
84
84
64
72
84
74
78
46
74
58
114
84
64
74
74
106
138
120
114
84
100
122
72
108
114
80
76
92
74
106
86
122
90
92
68
68
94
80
86
64
90
70
144
104
72
82
74
98
64
116
74
120
116
82
124
104
102
90
80
132
110
112
94
84
76
70
68
126
104
88
106
88
62
104
112
82
72
130
84
68
80
82
96
92
86
74
102
104
124
110
152
156
74
82
48
70
76
108
168
92
144
96
64
144
122
70
86
96
98
60
72
96
136
106
60
106
120
94
90
104
102
88
80
144
130
196
60
84
96
98
72
78
102
112
74
84
72
64
58
88
100
74
58
114
76
80
64
108
118
60
76
72
106
76
82
100
88
114
74
72
76
60
94
128
86
136
114
74
92
134
104
92
68
84
78
96
64
82
94
78
60
108
114
104
84
156
84
82
92
84
150
84
64
106
68
88
64
88
108
90
98
54
124
82
122
72
64
74
88
56
86
56
76
94
96
106
90
124
50
78
150
106
84
74
176
82
86
82
74
120
90
120
182
82
88
92
104
110
76
90
76
76
98
98
100
98
92
104
76
102
84
54
80
118
78
100
122
160
154
68
108
94
88
92
74
104
126
100
88
84
102
60
68
74
102
152
90
88
98
102
104
46
76
112
72
62
154
160
90
60
120
90
88
90
96
80
70
74
116
88
98
100
112
76
56
120
112
72
52
64
74
68
76
64
82
96
74
80
88
116
110
114
84
60
96
66
88
90
70
64
58
92
90
66
82
116
86
56
86
90
84
104
64
84
82
72
64
104
88
126
82
80
96
88
118
102
78
150
62
74
74
88
76
148
70
146
150
128
116
102
120
90
78
118
88
72
96
118
96
124
106
90
98
90
62
92
66
76
78
96
64
138
112
88
144
120
150
54
86
78
86
74
122
72
92
92
86
80
68
114
126
84
100
72
154
108
88
76
102
144
100
84
58
74
92
92
120
64
62
122
66
68
86
52
88
100
114
108
118
110
66
84
58
60
82
192
100
92
106
86
70
110
76
110
100
78
116
110
110
90
148
82
120
74
94
68
72
98
114
94
190
72
122
62
136
140
76
112
72
80
94
126
122
82
78
86
78
110
90
92
96
114
78
96
134
110
80
54
62
86
96
102
70
70
94
70
114
128
168
84
70
84
90
76
190
54
94
66
52
78
68
60
92
76
92
88
60
118
72
122
108
82
66
90
100
104
76
94
118
94
70
90
118
84
84
104
136
112
78
78
90
96
118
86
78
116
92
132
90
146
150
90
88
74
118
72
84
114
54
126
66
150
126
144
76
90
104
102
144
102
140
82
96
78
98
112
92
74
106
138
144
82
98
100
70
94
94
86
98
70
64
62
68
96
80
78
112
80
86
150
70
94
74
72
94
94
58
108
102
152
112
84
102
74
72
130
76
112
100
70
100
68
72
64
104
94
76
72
128
70
92
102
104
82
88
98
118
70
96
112
66
70
122
68
108
78
114
124
94
80
130
96
72
96
126
76
92
88
76
60
112
100
78
72
74
98
98
86
56
76
66
108
122
86
58
50
138
116
90
140
74
60
140
120
116
128
86
76
86
74
60
160
106
64
156
172
118
92
78
90
48
96
86
88
148
128
138
144
116
130
70
114
72
126
102
112
86
74
100
100
86
74
66
68
98
84
86
116
92
102
90
98
62
52
100
94
128
118
92
120
112
64
72
90
168
106
98
116
84
90
146
128
74
94
92
88
80
92
118
88
54
84
70
76
66
90
104
100
106
66
78
98
74
138
76
82
78
98
124
70
96
68
136
86
82
104
98
92
106
104
80
74
74
90
92
106
132
92
88
86
76
70
112
112
120
86
54
66
98
64
74
78
72
136
82
100
76
86
90
76
90
82
54
106
104
98
112
72
66
96
134
80
96
64
126
70
68
132
88
52
122
96
44
114
74
52
118
132
82
82
128
88
114
78
88
76
100
100
50
114
86
58
58
126
82
92
110
114
98
104
64
46
148
88
70
64
144
98
96
100
76
102
44
102
98
120
78
66
74
110
48
88
116
88
94
78
92
100
84
84
66
118
92
70
94
90
56
100
80
80
112
78
68
82
76
82
62
64
50
120
90
82
98
80
88
96
98
108
118
98
118
80
120
66
76
110
152
124
102
100
94
102
82
106
92
98
100
134
80
108
144
100
58
82
112
82
70
70
90
58
68
86
114
54
168
162
110
94
112
60
140
86
100
88
90
114
64
60
100
86
112
102
94
96
104
148
106
88
100
94
86
74
80
136
84
66
92
56
128
142
62
84
84
54
76
136
88
94
110
66
108
174
98
130
130
88
64
92
106
136
80
108
102
78
52
72
84
74
82
96
84
86
166
100
90
68
112
56
102
130
94
98
58
86
142
82
128
80
78
128
66
160
72
104
130
112
84
160
102
70
80
86
88
70
72
110
94
78
58
90
86
88
78
124
88
72
100
164
98
78
82
78
102
94
130
72
82
104
122
66
106
64
74
148
70
136
86
80
94
88
78
94
124
94
136
66
78
100
72
62
110
82
56
78
64
80
116
108
120
58
86
86
82
86
88
88
62
86
92
82
76
108
102
84
58
102
96
144
118
86
104
90
92
132
70
88
54
168
64
102
106
130
80
104
82
86
86
66
88
176
76
76
80
80
80
96
78
148
182
74
80
98
82
112
76
64
110
76
120
78
96
98
102
82
64
98
104
76
106
80
102
94
80
176
70
112
62
116
76
86
88
108
80
82
132
74
90
88
180
98
100
68
90
106
70
78
94
92
104
60
58
102
128
84
88
130
74
90
68
118
90
100
76
148
90
70
78
82
70
60
92
106
106
78
114
94
106
142
92
90
140
70
96
176
132
62
66
138
82
122
88
122
70
56
118
60
84
110
148
80
82
82
148
124
82
118
80
114
94
66
78
94
104
96
86
82
114
106
110
82
96
152
84
110
62
74
96
88
102
92
120
100
108
92
78
94
98
82
82
82
144
62
60
74
108
118
88
58
112
108
74
68
150
98
62
128
88
84
112
176
80
84
72
76
66
60
114
88
100
90
92
60
70
124
80
76
104
70
72
128
110
104
72
108
130
134
164
90
86
100
84
106
92
120
132
92
74
114
116
92
96
146
70
98
76
62
88
102
66
110
76
124
72
78
108
84
52
70
122
80
86
104
106
88
82
102
126
92
136
90
76
90
100
108
102
96
64
124
104
116
106
94
70
74
84
74
88
118
94
90
174
66
78
68
68
88
94
100
86
84
90
108
154
102
118
102
96
120
86
64
108
90
88
78
100
64
74
76
124
94
100
92
124
92
98
180
76
82
90
88
108
118
86
120
92
76
76
118
132
80
94
78
92
86
94
90
98
90
78
76
94
98
142
78
72
102
88
124
78
80
138
136
102
102
90
66
60
110
70
54
100
90
110
86
74
68
62
94
72
98
72
74
80
88
86
74
66
96
110
102
134
74
80
116
116
102
138
58
80
134
90
46
110
80
132
110
98
68
76
66
104
98
152
96
94
70
56
80
90
74
142
86
96
118
126
102
110
92
118
104
70
106
86
94
126
52
66
72
130
92
82
84
84
62
80
86
98
94
58
90
102
70
86
88
78
100
72
90
84
92
74
82
72
124
140
76
64
76
78
94
114
120
80
116
76
52
118
86
98
104
74
134
112
80
70
96
88
118
160
64
112
106
90
76
70
66
80
72
96
74
102
92
130
102
88
62
106
84
80
84
92
92
90
134
108
76
72
90
124
152
102
100
88
118
118
116
120
100
102
96
60
126
158
44
76
98
52
74
82
70
64
74
92
96
110
96
98
118
146
66
98
122
72
76
110
122
80
120
60
116
94
50
52
82
108
84
86
96
84
92
72
86
70
68
108
84
74
76
82
94
90
144
74
96
104
100
140
52
98
114
72
116
96
86
60
74
96
148
74
74
76
86
104
72
94
124
120
84
80
124
136
80
80
96
86
86
90
106
70
76
136
84
66
84
88
134
94
88
56
134
68
88
60
116
110
74
90
102
132
82
102
106
196
106
152
82
80
104
60
146
112
84
108
162
94
72
86
68
78
112
76
108
90
94
70
128
78
80
84
60
86
50
62
148
88
120
140
172
64
94
56
110
110
162
102
70
70
100
84
72
50
88
102
96
60
124
132
54
78
90
106
82
144
84
74
122
122
72
60
88
98
56
100
80
92
74
118
104
136
94
72
98
84
84
98
56
90
104
146
164
60
76
114
76
144
92
100
88
84
72
96
86
102
98
62
74
88
104
102
110
68
100
64
120
140
128
98
76
94
88
96
106
76
90
60
92
84
78
166
114
104
120
106
86
62
96
84
94
100
76
78
72
84
106
68
104
72
64
90
166
72
92
126
76
82
82
104
80
86
72
110
74
140
110
62
96
158
108
84
96
134
104
90
126
122
138
86
132
86
90
92
88
120
82
114
110
118
102
96
66
84
58
120
112
72
120
92
102
60
136
88
60
80
62
104
120
64
116
90
76
62
72
86
172
72
74
128
122
76
140
78
54
114
114
122
104
90
140
92
90
66
88
86
110
82
126
108
84
60
66
90
146
126
86
98
56
74
104
66
108
88
122
106
82
94
64
86
94
88
86
64
62
148
112
82
84
116
90
74
126
88
124
78
102
98
78
84
86
82
80
88
86
92
124
60
52
108
86
96
108
72
88
116
60
76
80
84
100
100
84
128
84
74
78
58
82
74
140
88
72
118
68
80
136
100
86
84
70
66
62
56
124
78
94
78
130
96
96
68
108
80
108
104
116
68
62
48
94
116
86
140
96
78
72
120
78
90
74
68
82
132
62
138
126
76
68
132
114
80
64
72
88
76
114
80
80
96
78
104
78
82
114
84
92
52
86
72
100
110
82
152
88
110
94
126
66
72
60
66
156
94
46
92
80
84
94
128
86
92
82
88
92
90
64
116
46
84
134
60
122
94
64
160
152
168
60
152
70
80
98
86
118
86
64
92
100
108
72
82
98
66
98
60
80
102
72
84
70
148
160
132
134
132
90
116
174
80
108
80
88
84
94
118
72
90
94
88
134
122
86
106
128
86
56
80
76
78
90
122
80
66
86
92
120
78
112
120
86
104
64
66
78
124
112
80
132
90
140
98
82
110
82
66
92
118
88
90
78
100
92
98
146
88
82
70
100
52
110
66
150
118
94
92
122
114
106
160
116
96
74
114
154
136
88
112
98
96
130
84
80
74
100
60
58
154
128
170
86
152
82
94
106
102
90
92
96
70
138
88
90
60
62
68
94
76
92
110
80
138
112
136
74
92
72
76
136
92
88
76
80
64
134
72
106
104
116
70
102
126
82
98
106
76
124
98
144
78
68
84
64
116
42
82
64
82
70
100
162
58
94
86
74
50
76
86
52
78
50
98
88
74
78
104
70
138
112
140
70
74
76
114
70
72
82
78
100
110
80
96
110
60
118
96
112
130
90
74
90
94
90
134
66
56
86
84
68
112
62
68
94
98
90
66
56
96
126
94
82
110
90
130
118
74
102
120
130
54
122
110
116
94
100
80
116
84
84
144
80
86
90
68
118
158
118
56
86
88
74
76
68
78
48
76
92
110
92
130
112
106
168
70
66
84
80
122
102
150
138
86
150
84
54
104
94
104
108
92
110
98
148
66
82
102
58
74
170
72
74
120
82
70
116
70
64
68
68
100
74
68
108
88
96
92
122
130
104
72
62
100
64
72
86
68
84
104
114
142
152
102
110
168
92
124
122
106
92
140
86
74
70
74
118
96
98
128
48
62
84
90
44
86
76
138
76
76
80
82
76
94
140
94
84
42
118
82
82
72
132
118
90
90
68
72
74
98
70
112
70
88
104
76
140
134
100
66
114
68
94
104
80
96
96
122
148
82
138
96
68
120
72
134
90
76
94
86
108
96
98
108
88
86
54
112
86
102
156
68
106
72
82
78
74
98
106
70
92
100
72
104
134
88
94
78
60
86
68
80
74
70
162
84
88
82
84
74
82
72
136
52
122
138
126
70
78
62
116
86
76
96
82
76
108
72
104
124
76
114
96
120
108
96
102
82
72
100
90
58
102
100
74
100
88
76
86
108
78
78
100
64
84
82
158
110
58
86
74
84
110
86
106
56
102
74
62
70
96
90
62
90
68
64
140
126
80
76
100
80
74
76
76
90
106
52
98
96
118
112
76
76
98
106
108
76
126
88
102
60
106
118
80
114
84
104
80
120
86
116
72
90
52
62
118
102
50
62
70
128
114
124
102
78
108
78
66
56
96
98
118
94
80
108
80
82
86
74
86
92
72
66
110
90
94
110
104
132
66
94
102
96
72
90
94
78
90
78
56
64
74
88
124
102
80
76
80
94
84
46
90
76
78
120
70
90
98
190
148
108
68
168
84
114
70
118
84
70
184
116
142
102
106
114
94
106
58
134
80
94
100
98
112
76
84
64
106
96
70
84
100
72
82
70
94
92
110
100
94
170
82
74
88
98
96
78
158
92
76
102
112
76
98
48
100
62
54
58
96
118
104
70
78
130
96
146
126
76
102
82
94
84
80
58
110
66
96
68
108
74
60
58
78
108
104
108
86
112
132
62
62
102
88
84
64
72
66
122
98
88
58
138
88
72
108
88
166
118
62
84
90
100
80
86
108
90
78
90
88
84
98
98
76
102
84
64
52
70
70
74
110
68
82
62
92
86
118
74
130
74
94
58
80
90
154
112
118
84
132
96
88
92
92
110
98
76
104
90
88
72
76
58
112
116
74
86
112
98
84
102
70
192
112
92
128
134
58
142
62
78
94
78
94
62
78
102
72
96
126
120
58
86
74
90
136
60
88
102
136
112
158
102
92
86
94
134
66
60
164
66
88
138
112
138
76
56
82
76
64
130
120
114
92
104
76
72
86
156
86
102
82
130
52
92
90
68
76
60
84
58
102
62
96
142
76
96
84
92
82
92
192
100
108
64
80
90
90
76
162
98
102
124
96
134
146
84
64
88
134
74
58
94
104
100
78
86
114
140
186
82
102
96
64
90
120
82
62
72
62
88
94
88
100
92
80
186
106
98
86
112
90
74
90
122
90
100
92
122
72
92
64
102
72
54
110
110
62
74
70
110
96
108
108
98
72
118
90
102
102
122
70
96
88
146
82
96
152
116
142
86
122
54
82
76
88
70
82
90
74
114
124
90
66
96
74
104
84
86
76
76
88
62
72
68
120
62
86
56
72
90
94
80
80
66
102
96
68
78
72
78
90
104
136
48
102
72
98
90
62
82
106
124
80
40
70
78
86
68
66
110
104
90
98
108
92
104
64
132
108
86
66
74
48
136
136
86
88
118
158
86
76
128
50
60
88
112
60
72
120
102
78
84
82
126
88
112
120
70
52
60
78
62
62
86
98
78
98
92
128
116
96
98
72
54
172
108
70
120
88
60
124
116
96
88
66
104
88
122
104
84
114
70
104
74
98
100
88
76
72
88
70
54
78
116
116
60
74
88
88
88
128
80
92
60
96
122
122
170
90
100
94
140
92
62
102
96
94
80
102
106
88
130
124
84
92
140
82
74
118
66
78
78
62
88
108
102
86
76
74
90
92
60
82
86
120
60
74
74
80
64
58
70
72
68
90
104
74
78
82
86
100
78
134
80
72
62
70
88
74
78
116
88
86
94
64
96
66
96
72
110
76
90
72
68
104
108
84
100
58
68
88
126
74
64
76
58
90
80
130
100
78
98
132
84
102
90
132
90
140
86
132
114
120
62
64
96
64
112
100
60
78
72
58
88
120
72
116
88
78
86
124
122
96
146
122
68
84
70
82
96
74
78
146
60
86
76
60
76
78
82
88
64
78
134
122
92
72
60
110
90
60
84
82
126
92
78
78
74
58
88
100
90
102
76
86
78
80
60
74
94
136
110
62
104
132
164
130
92
72
72
84
66
82
82
122
90
94
88
86
72
90
74
82
80
78
146
62
80
76
50
90
80
100
108
52
90
90
68
98
80
106
118
96
76
66
94
84
100
114
52
116
80
58
68
66
98
76
96
88
94
90
78
74
86
82
82
106
68
58
74
126
138
64
52
138
92
112
66
68
104
108
96
64
74
114
90
118
76
112
62
106
88
74
110
92
150
62
72
98
54
70
64
76
156
144
84
80
54
72
174
140
108
158
100
126
80
86
92
72
104
162
106
78
74
142
94
86
80
110
114
80
124
110
88
114
52
98
110
86
64
104
104
126
100
162
90
114
118
64
66
114
72
106
136
88
90
152
116
84
124
122
54
146
138
114
100
80
94
100
182
92
176
144
142
104
100
120
82
68
88
80
70
100
100
80
104
56
110
100
86
66
54
82
60
114
98
62
100
88
102
98
108
80
68
114
98
76
108
88
118
86
86
50
88
72
88
60
70
62
64
130
88
72
72
58
104
100
66
100
66
110
100
76
74
72
60
100
92
76
56
90
70
112
88
82
90
78
114
150
130
82
74
98
108
58
88
60
82
102
62
96
70
210
78
96
116
106
78
102
156
164
92
92
48
124
80
116
144
90
62
74
80
116
126
120
104
136
70
94
102
162
72
124
110
70
78
86
114
64
78
84
66
90
62
144
78
114
90
148
110
162
82
86
70
84
104
78
104
82
122
76
122
90
72
94
72
80
96
96
102
90
62
74
58
96
102
84
68
86
176
72
48
148
112
98
86
90
92
70
88
70
74
108
96
66
92
96
110
126
108
156
128
102
112
100
48
84
150
78
80
100
126
64
134
58
86
114
114
116
84
132
122
86
122
134
104
82
148
140
116
122
96
96
84
54
114
106
94
116
126
78
112
88
64
68
90
98
112
120
76
112
88
78
80
94
54
102
128
62
124
102
90
94
70
104
102
96
64
104
70
80
144
146
98
70
98
84
76
94
58
80
84
106
70
64
82
88
52
152
84
108
130
118
84
162
70
72
90
98
90
84
106
86
94
144
82
50
94
90
82
84
74
108
126
100
58
142
74
164
60
112
76
92
72
76
76
78
114
92
98
114
106
112
98
102
96
80
66
56
102
74
120
74
90
94
58
62
108
76
114
68
64
96
96
126
70
130
60
144
98
90
108
72
96
58
136
80
52
88
138
64
72
94
86
80
90
88
104
100
122
72
62
136
86
150
126
82
124
76
120
76
122
100
98
118
152
66
138
128
92
100
74
68
132
82
98
136
100
76
76
98
72
72
62
86
94
64
102
112
88
52
126
84
112
92
120
90
86
96
120
110
100
92
162
68
92
68
132
88
92
104
94
82
70
114
72
122
80
98
74
60
62
78
104
106
72
102
98
204
84
98
114
68
124
80
68
62
164
58
112
66
98
84
78
70
90
72
120
108
124
110
82
98
74
98
60
78
98
120
88
98
86
66
136
94
96
104
88
90
90
66
114
88
68
92
96
70
142
164
120
76
96
106
72
106
108
74
68
72
98
106
82
82
144
78
100
76
88
94
92
90
92
76
122
80
128
74
138
86
92
74
68
54
66
134
76
74
114
92
88
100
82
74
94
80
94
126
108
80
100
80
120
74
148
70
86
90
90
144
92
74
86
58
102
88
62
100
98
66
172
92
148
78
90
106
94
120
82
108
74
154
118
120
86
148
82
82
62
100
114
98
86
58
120
66
110
82
98
72
128
88
140
88
96
102
72
76
60
78
76
110
100
104
86
66
154
192
76
86
100
66
74
90
98
66
80
126
76
88
120
66
80
96
112
76
112
102
74
116
72
80
90
122
120
102
58
102
82
126
102
90
70
58
114
70
98
76
72
146
82
108
84
100
114
80
100
76
78
70
108
86
76
76
168
82
122
92
130
82
92
184
66
86
78
140
98
90
120
100
82
70
102
114
136
136
82
72
114
72
86
88
82
108
88
106
66
112
60
68
70
72
56
94
130
140
76
112
112
160
60
78
58
132
130
122
128
86
116
70
116
88
100
76
80
108
84
114
88
152
72
76
110
84
112
102
72
86
124
70
90
112
74
96
110
76
144
94
88
74
134
126
128
56
52
86
60
156
66
80
140
104
96
88
72
92
88
124
96
106
122
118
156
60
68
80
122
50
100
82
136
70
128
70
142
54
82
110
124
140
112
92
66
114
146
62
100
64
78
52
70
94
82
90
108
94
62
84
112
76
90
130
84
86
66
76
82
98
86
100
72
98
74
100
102
114
66
104
80
92
82
92
118
66
80
102
92
96
116
82
112
106
84
74
92
50
164
86
80
102
88
98
106
120
80
70
86
70
60
74
104
74
68
84
56
82
102
88
76
42
76
90
148
104
72
78
94
136
70
60
122
98
84
58
92
62
84
114
164
72
54
82
140
112
110
78
86
88
78
92
82
72
70
82
72
62
80
82
74
84
130
66
70
78
110
70
124
136
100
124
96
92
62
108
80
102
94
100
80
120
82
110
152
72
104
66
62
104
112
80
84
118
96
70
94
88
72
70
84
106
152
70
72
92
118
110
74
68
82
142
94
102
84
148
96
98
92
88
84
124
108
118
78
164
88
84
82
80
92
90
168
68
182
102
88
88
92
84
102
112
126
94
120
116
116
86
70
78
90
86
110
80
112
50
132
62
116
82
66
98
108
78
78
88
98
152
86
88
94
90
82
106
64
60
120
62
86
90
108
102
90
78
94
102
48
146
96
74
96
66
60
102
64
78
98
90
110
58
78
88
68
114
66
112
56
134
116
72
70
82
68
90
80
124
122
96
84
96
74
92
94
76
112
92
68
104
96
160
62
116
80
112
118
132
106
84
140
100
46
96
84
64
76
118
132
88
70
130
102
84
104
100
118
46
84
88
68
138
120
96
70
128
106
86
72
66
144
56
88
82
70
160
66
52
116
94
148
62
176
88
58
66
140
98
92
94
68
80
116
82
92
86
174
74
110
86
82
110
82
66
86
64
74
78
96
92
76
130
70
76
76
90
86
78
102
106
70
154
128
72
120
96
78
76
106
98
88
108
66
90
98
76
78
120
64
106
104
76
130
50
88
62
70
58
90
96
80
82
76
104
74
132
72
112
60
86
136
80
130
114
68
66
100
118
98
90
162
90
94
76
78
94
110
84
92
86
100
84
80
76
102
98
74
94
108
100
148
110
74
116
82
112
100
102
106
122
60
102
102
54
102
144
76
90
98
80
42
80
106
112
86
100
86
112
86
98
116
96
116
114
100
86
74
88
74
120
116
80
74
82
92
78
62
94
70
90
88
82
68
98
68
154
76
84
134
110
102
70
86
74
90
66
90
72
154
82
86
82
124
90
42
76
84
112
72
76
96
64
90
60
66
86
78
92
100
78
80
114
110
64
146
90
72
76
90
78
126
108
98
96
138
76
64
116
60
76
88
92
84
64
120
118
72
82
142
86
110
76
60
94
92
74
118
98
64
102
94
80
158
102
86
68
98
66
96
68
66
126
132
70
120
178
90
92
58
110
104
112
72
90
90
90
112
120
86
66
150
78
88
92
98
114
62
102
114
128
94
88
68
132
124
76
76
104
88
116
98
122
134
94
72
112
82
94
74
120
86
66
148
46
68
74
128
184
82
70
84
80
76
84
108
180
90
86
92
100
94
94
94
88
56
74
72
72
62
112
90
132
64
80
132
132
80
96
98
68
58
74
82
56
98
60
98
88
104
66
108
128
82
58
96
62
68
104
64
74
108
82
44
174
162
52
70
88
104
128
98
94
114
58
106
116
98
82
92
62
76
72
84
94
66
80
76
84
134
90
58
74
100
88
96
68
114
68
124
76
104
154
60
106
92
84
100
62
188
100
74
86
106
100
84
100
94
154
140
150
84
46
72
116
136
72
72
80
76
72
126
152
94
78
58
86
84
96
80
52
90
96
98
160
68
114
104
68
86
58
88
64
146
90
94
68
94
92
112
118
148
88
96
70
122
52
78
86
90
96
90
120
52
122
70
96
82
72
72
110
132
60
142
98
82
80
112
76
104
132
68
114
98
88
76
92
86
78
118
82
122
74
56
90
94
110
60
90
118
88
102
90
116
86
96
210
54
96
104
112
74
102
88
126
80
110
84
94
86
56
122
114
92
82
84
98
82
112
96
96
68
76
90
64
56
74
62
118
82
94
148
78
84
92
136
78
112
110
184
100
74
112
80
88
86
100
156
90
100
74
94
74
84
90
98
120
90
116
100
122
90
158
110
150
88
78
76
68
114
86
84
148
104
70
72
80
94
112
62
50
62
104
74
90
102
90
100
108
44
80
120
106
96
82
114
72
74
146
120
86
116
66
124
122
96
86
70
118
70
64
88
112
88
96
92
92
70
128
106
90
78
92
106
90
92
146
78
106
116
88
74
84
74
100
78
126
56
104
76
142
118
66
86
148
64
54
66
56
78
48
142
68
90
88
92
92
68
64
106
86
78
136
72
76
68
78
108
108
60
78
60
122
72
110
120
64
106
128
84
92
142
74
68
108
158
110
108
86
72
98
92
54
94
74
82
82
138
118
76
84
136
74
56
108
76
98
74
96
110
132
112
64
126
94
92
82
74
74
90
88
94
110
86
58
92
102
72
82
124
96
76
54
146
82
80
70
68
104
82
76
88
100
146
122
78
86
104
72
112
76
74
88
96
112
86
64
74
76
110
70
96
84
80
98
126
88
122
60
88
52
86
96
72
150
106
82
60
88
110
78
110
112
60
80
70
88
136
86
100
116
78
66
96
122
98
92
114
84
74
76
112
74
106
84
124
100
82
120
90
90
126
74
82
132
102
100
86
94
80
122
70
80
70
102
72
136
78
116
74
70
88
108
100
92
134
72
70
66
84
126
72
108
76
72
130
102
146
106
70
140
78
158
62
72
98
90
94
94
120
78
106
128
120
120
100
120
74
72
110
86
108
90
68
82
90
76
78
112
98
66
92
162
66
82
92
84
54
90
74
98
62
118
78
108
92
78
86
148
94
90
102
100
140
68
72
110
84
84
74
84
112
118
74
66
60
136
132
52
70
86
92
134
78
72
64
90
152
132
92
116
102
84
98
74
102
92
82
130
110
82
116
102
64
86
82
122
82
86
98
78
84
92
78
116
148
104
58
90
160
88
68
128
102
92
156
112
78
78
74
94
120
64
122
108
130
104
86
80
108
122
82
70
72
100
84
140
98
144
58
94
80
132
70
92
140
74
90
112
162
62
66
84
130
84
96
82
80
88
76
74
100
130
102
114
98
76
60
102
82
152
72
88
78
80
70
76
98
88
112
152
174
84
142
98
82
78
126
78
74
88
96
98
96
152
88
92
62
102
72
88
74
86
56
112
86
70
78
54
114
104
120
76
100
92
72
56
68
90
78
96
150
72
108
98
112
92
98
72
86
138
102
60
78
132
66
112
90
122
54
62
96
148
126
62
46
116
62
70
118
124
68
118
80
94
92
116
92
80
72
62
130
84
86
66
72
102
128
92
88
86
88
82
140
102
64
88
82
98
116
106
124
90
102
50
90
54
82
106
86
70
78
62
58
130
96
86
88
82
86
110
86
106
94
82
48
104
62
72
84
72
102
72
112
76
68
78
76
114
90
154
90
96
60
130
94
98
120
106
94
134
92
96
100
80
92
116
74
114
66
90
118
124
138
98
94
74
86
78
76
86
118
104
86
94
92
92
110
172
104
110
88
68
82
56
70
114
54
96
88
98
76
122
86
98
94
82
74
138
86
140
112
160
98
100
92
86
126
122
86
104
50
134
86
102
116
118
80
94
98
92
70
112
140
108
82
80
140
86
120
122
138
98
100
102
78
154
94
72
90
120
58
44
110
110
90
80
100
100
64
88
138
94
120
102
190
72
90
74
82
84
148
88
48
112
116
88
80
118
64
72
76
56
62
88
66
140
100
140
104
90
62
70
74
70
132
86
78
92
138
86
124
64
74
78
102
70
86
98
144
88
62
56
88
88
78
66
116
118
76
102
74
70
76
96
112
114
72
84
94
54
82
90
80
98
102
72
90
76
68
100
128
78
190
98
66
122
92
76
72
212
164
102
90
192
118
72
146
96
114
98
126
66
70
108
96
96
96
80
88
98
80
64
96
168
86
96
98
140
154
110
86
50
108
94
78
92
96
72
94
122
66
76
68
114
146
74
108
66
90
132
106
132
90
134
128
96
86
94
98
86
110
76
78
84
64
106
70
62
98
90
96
68
116
64
88
92
112
126
168
70
72
96
76
92
104
86
86
116
142
58
104
72
56
80
62
90
108
102
134
94
108
72
72
90
72
84
144
106
78
88
90
88
100
98
130
56
72
76
98
96
84
96
132
102
96
120
82
82
94
70
60
90
72
78
90
100
90
88
64
62
162
80
130
100
144
96
100
88
70
98
92
74
66
76
82
124
114
80
80
80
88
80
126
76
64
150
98
102
108
78
86
62
160
68
58
70
120
62
88
90
114
80
70
112
80
118
116
122
82
60
68
62
136
100
84
118
102
64
74
102
74
136
58
122
106
90
126
82
100
106
88
80
76
84
68
84
116
114
62
58
68
124
82
132
118
100
140
92
170
76
64
54
86
92
98
74
80
92
84
92
140
92
108
118
92
88
74
134
158
78
72
94
88
96
60
78
52
84
118
76
116
84
138
112
82
112
72
70
118
92
116
80
72
92
42
116
154
72
102
74
74
102
154
84
124
86
110
60
92
56
106
70
94
76
96
144
186
72
94
84
90
94
118
66
78
70
116
82
110
134
52
98
76
60
116
70
68
66
92
94
98
86
84
70
92
144
84
98
80
90
80
84
70
84
156
182
66
74
88
158
112
140
68
124
86
68
68
76
72
156
56
144
70
74
102
98
70
126
98
108
146
96
136
116
126
90
78
110
68
88
82
96
92
158
90
112
78
94
94
84
64
78
90
100
108
90
48
74
62
102
92
126
94
104
82
60
86
140
92
60
128
90
90
56
72
120
64
78
86
68
104
88
128
114
92
152
66
78
88
78
102
68
88
94
68
88
134
80
86
118
114
82
64
86
124
100
118
64
144
56
54
90
134
84
78
110
86
112
72
92
58
124
108
122
124
90
152
106
104
112
122
86
96
76
120
74
96
84
42
116
96
56
72
120
110
94
80
78
102
104
86
126
76
76
76
86
82
84
86
58
100
106
170
62
76
90
106
70
120
148
80
82
100
156
126
82
64
78
100
62
118
74
92
112
78
86
92
150
66
102
114
88
58
90
78
76
106
84
94
80
130
78
60
126
68
124
68
84
56
98
104
98
74
130
84
100
92
56
112
70
80
60
126
162
68
130
90
78
90
80
100
66
120
110
126
54
128
88
122
80
124
94
106
90
100
76
82
114
88
92
80
92
58
86
82
72
94
88
102
68
66
112
118
84
64
104
76
126
92
90
78
174
82
102
56
86
94
86
90
68
106
74
80
84
92
88
60
80
110
78
74
78
86
140
86
72
98
56
106
90
84
88
122
90
122
146
64
94
78
126
108
180
64
86
102
90
102
70
86
84
76
66
100
88
68
98
142
70
84
74
80
90
96
86
100
74
136
76
98
110
110
114
88
88
68
64
108
98
86
74
84
70
100
82
128
58
64
76
106
74
74
106
102
68
72
122
124
90
76
82
96
78
114
118
68
94
114
124
106
156
100
84
84
72
74
80
96
88
42
122
88
78
78
152
64
116
74
92
158
60
84
98
84
62
68
104
76
154
108
128
80
76
104
124
96
76
96
68
88
66
60
70
84
90
82
78
114
106
96
114
70
80
118
128
72
98
68
70
84
126
84
122
100
118
156
98
90
106
128
76
126
94
58
94
102
86
92
84
88
70
112
72
110
140
96
68
130
84
110
64
76
84
94
96
78
70
62
86
80
66
80
66
90
72
80
58
86
84
62
106
84
116
76
78
86
82
82
78
78
86
126
74
100
88
90
128
122
62
142
72
112
82
124
104
50
132
58
118
98
74
82
88
104
144
84
88
112
88
130
90
78
84
92
62
118
104
80
66
92
74
88
66
78
96
68
94
82
78
98
114
162
68
68
54
74
70
116
78
52
132
70
78
68
72
84
114
124
76
86
78
72
94
66
90
132
128
90
124
98
88
58
104
100
88
78
66
82
104
112
114
92
60
110
88
100
72
120
58
114
144
84
96
172
108
66
70
120
90
72
86
136
96
134
158
76
102
130
124
60
114
94
72
94
68
104
78
82
116
116
62
122
98
80
80
64
162
154
64
62
78
96
138
98
78
122
70
158
66
170
116
128
126
92
64
122
92
100
112
124
66
82
66
88
144
104
152
86
102
74
90
62
86
130
146
98
122
146
62
106
102
148
80
88
76
60
74
118
116
138
102
104
84
76
90
84
94
80
68
88
80
98
96
94
104
64
104
126
88
156
96
100
114
108
110
142
116
66
124
108
98
132
104
150
70
90
74
78
80
98
80
104
112
80
88
76
112
64
102
114
130
76
138
96
92
68
104
66
102
102
86
94
64
50
62
78
90
64
84
118
58
78
52
160
92
88
116
74
98
98
76
86
80
128
104
64
90
70
124
88
120
102
130
94
116
88
82
64
96
160
80
82
64
76
124
82
86
66
82
74
56
108
112
96
82
82
98
72
78
84
76
80
110
72
70
120
94
134
74
72
118
126
94
90
86
102
130
60
144
68
102
92
58
128
94
58
58
100
94
116
96
108
72
68
136
94
76
102
80
102
72
64
98
86
84
78
116
104
56
70
80
78
102
90
76
56
100
74
70
94
94
114
62
118
92
80
70
140
88
128
66
158
90
96
94
92
78
78
68
64
68
106
76
122
86
82
94
74
122
94
124
116
120
72
54
84
142
114
114
142
134
84
64
80
70
82
102
72
96
86
102
98
82
80
124
104
74
82
78
80
110
116
118
78
100
74
94
80
42
88
94
98
54
78
122
66
82
72
96
112
126
88
104
66
86
62
86
68
88
124
74
78
120
76
72
78
122
94
74
118
100
56
74
68
84
174
88
96
76
86
124
160
84
94
60
88
98
94
74
86
56
68
94
74
90
110
80
80
120
92
76
104
84
94
66
126
86
96
84
142
58
72
102
72
78
72
72
72
92
86
82
108
110
80
82
94
74
142
96
86
86
106
148
78
142
94
104
104
80
66
58
70
158
104
80
78
62
120
60
86
122
58
84
110
60
94
118
72
76
76
82
94
110
116
64
108
126
106
90
88
96
152
94
62
62
78
108
68
82
76
74
96
82
72
84
64
180
78
102
74
74
74
90
92
78
114
106
104
90
62
126
110
92
62
100
68
72
124
108
92
92
96
106
84
134
134
106
72
80
134
62
122
106
96
120
78
88
106
108
80
66
76
134
74
130
128
102
70
96
72
126
76
70
74
104
86
88
74
88
66
94
62
86
108
88
52
112
56
92
88
76
118
118
98
84
82
152
108
64
72
94
74
130
108
102
76
98
86
94
100
110
92
58
76
118
88
90
120
82
94
104
98
102
142
104
124
94
78
82
110
64
112
58
108
74
80
58
78
74
80
154
58
88
94
76
110
68
110
100
84
104
86
102
90
90
48
88
158
74
74
68
94
124
114
128
66
98
74
100
110
134
78
86
72
88
110
94
110
72
92
70
94
104
100
58
112
86
84
90
136
80
68
70
114
88
86
126
108
86
98
84
92
104
68
114
86
78
126
74
82
90
66
162
102
84
86
76
72
80
90
64
62
90
120
86
68
94
98
64
84
132
92
70
92
70
90
76
74
76
70
132
104
84
78
114
90
90
114
70
98
84
88
94
96
134
76
120
108
64
118
160
92
94
94
146
70
62
140
152
122
58
76
108
88
160
68
66
66
94
74
64
82
94
88
80
124
88
90
60
68
76
76
54
128
68
60
88
64
82
84
108
86
72
78
78
68
116
94
92
76
96
82
84
58
128
106
72
72
134
74
92
82
56
76
76
112
82
66
128
70
108
82
112
116
84
92
88
78
102
74
142
98
66
74
84
122
96
92
94
86
78
110
144
72
76
90
62
68
84
106
88
100
102
90
88
106
82
68
80
70
82
98
118
78
76
84
102
122
68
78
94
112
96
114
124
94
112
104
76
96
66
108
100
78
100
74
88
64
124
76
168
72
96
126
62
118
124
88
110
80
108
118
54
98
102
70
70
94
90
100
106
122
94
160
60
100
54
66
76
110
124
90
76
62
78
140
80
114
92
150
92
80
116
60
68
100
98
66
84
60
66
72
68
78
60
84
94
78
76
62
66
74
116
76
92
100
76
74
68
120
66
80
82
78
66
130
96
130
90
114
62
114
88
74
130
80
74
84
76
76
94
110
74
72
88
62
64
80
88
102
86
76
128
100
124
92
156
92
72
82
76
62
84
78
170
58
76
76
90
112
78
76
66
98
94
78
122
74
62
130
80
108
100
80
102
114
68
102
136
76
82
96
78
62
74
82
80
88
124
118
102
82
92
94
110
112
98
80
88
76
154
78
110
68
68
144
80
72
118
90
112
88
66
74
92
78
142
112
68
80
92
118
72
162
86
86
128
112
90
104
90
98
78
68
120
86
66
128
120
72
88
72
114
84
64
132
98
72
90
78
84
98
90
72
68
74
168
80
96
104
82
114
100
78
112
80
90
82
74
94
76
72
64
96
84
96
74
86
82
100
118
94
72
86
86
102
130
74
124
76
114
76
76
96
80
106
58
64
116
78
86
74
90
80
104
72
110
124
70
98
98
98
94
142
88
80
66
76
82
92
78
84
80
62
120
52
108
108
72
84
78
94
160
98
114
76
72
128
82
62
62
78
90
110
78
96
92
98
72
104
62
74
60
86
76
94
80
80
84
80
80
74
64
90
62
78
64
120
128
78
70
68
86
162
102
80
84
98
90
88
88
98
92
74
116
70
88
76
96
82
146
116
62
68
88
78
70
94
84
78
56
126
84
94
76
142
68
102
106
106
98
76
96
82
98
120
94
102
106
74
80
92
112
76
80
76
122
84
88
74
84
70
114
142
78
144
106
86
112
72
84
88
62
120
58
90
76
78
110
84
118
104
126
76
68
70
88
78
66
80
78
80
88
86
70
100
76
58
72
104
96
88
74
104
68
98
52
96
80
90
102
116
76
76
128
88
112
90
76
84
94
82
98
94
116
92
90
112
70
62
112
84
98
72
78
102
90
76
116
116
106
62
94
86
88
122
102
88
66
76
86
106
96
88
96
96
76
86
60
102
76
108
100
110
84
100
50
58
110
76
66
80
72
70
88
70
122
108
104
96
108
96
108
70
84
82
80
76
66
102
94
98
94
138
74
126
84
80
76
74
118
82
78
86
84
100
66
76
98
90
108
80
56
80
82
110
110
80
80
92
98
122
74
74
146
102
98
124
74
60
66
78
72
118
90
88
122
78
96
104
86
84
124
88
92
84
74
112
74
82
128
72
72
90
78
88
88
78
68
104
82
88
86
82
88
90
116
104
68
70
76
120
106
82
104
108
130
98
86
82
98
82
114
72
80
84
62
136
104
102
102
62
118
148
96
92
84
110
122
114
90
80
104
76
90
62
94
72
70
100
78
104
90
84
112
68
90
104
110
94
112
64
78
76
102
72
84
74
122
80
168
78
90
86
102
142
88
76
90
106
80
96
116
98
76
76
92
70
102
72
80
74
94
104
112
88
118
70
100
88
80
98
100
86
84
72
118
92
68
158
78
130
80
144
62
150
82
74
142
78
72
96
78
82
100
84
154
86
94
102
76
70
80
64
84
98
100
62
86
84
98
92
130
102
92
46
96
90
84
124
80
72
56
86
96
114
70
70
82
86
114
74
74
72
78
70
84
74
90
62
76
166
84
88
72
78
76
86
90
108
100
102
104
70
100
98
76
88
90
76
116
122
118
84
88
74
76
88
110
86
96
122
70
80
70
68
88
104
82
74
112
88
160
86
66
96
124
66
106
100
92
68
70
74
70
92
70
88
72
74
190
78
70
86
80
72
72
74
74
86
72
106
72
80
66
86
102
60
110
116
90
124
70
92
88
102
72
156
62
148
68
106
118
76
96
72
98
72
90
144
88
84
76
100
66
72
80
82
94
76
64
100
88
72
76
68
104
106
78
118
90
60
78
68
100
100
94
94
104
86
60
72
88
90
62
62
64
92
80
90
78
104
96
106
96
84
138
70
66
96
66
86
74
46
80
88
70
122
102
72
72
100
56
90
78
110
76
142
80
64
72
82
68
72
70
76
70
96
86
130
102
74
104
106
70
72
100
76
48
104
66
74
56
98
120
86
92
58
92
108
90
50
152
86
60
88
96
78
74
78
132
102
82
160
66
102
82
74
108
64
72
64
84
74
100
102
62
84
120
162
90
104
70
98
62
124
126
94
68
72
62
126
126
62
72
72
60
104
134
164
92
84
72
102
152
106
144
68
64
80
128
98
86
102
86
104
88
88
72
114
106
112
94
74
106
138
142
116
100
108
106
72
112
150
82
74
116
92
126
128
118
138
118
78
82
68
74
68
72
130
76
102
74
58
82
94
60
132
72
72
80
98
100
96
108
130
144
132
104
100
98
102
100
92
100
104
120
74
116
80
92
76
124
82
86
76
92
120
86
86
96
96
76
122
146
78
72
80
74
126
106
80
102
120
80
50
96
166
72
128
108
50
92
138
128
86
86
66
70
104
118
70
90
84
100
76
112
80
98
78
74
60
76
72
92
84
118
144
82
78
100
124
96
116
90
86
78
70
96
82
70
92
86
72
116
72
70
162
90
82
80
90
110
84
60
86
100
72
70
92
90
92
90
84
62
74
104
86
76
104
128
124
94
98
76
126
84
164
78
96
82
94
76
56
80
92
98
146
72
112
76
104
76
60
66
86
112
96
72
84
70
174
98
106
52
78
112
108
98
86
88
108
112
82
80
90
96
78
106
78
86
78
100
58
106
72
96
80
110
74
154
80
66
88
98
88
92
80
92
78
102
136
122
78
78
88
76
120
60
102
142
150
100
64
72
76
162
72
98
114
84
116
64
76
80
64
94
122
76
116
126
82
90
86
122
134
104
104
68
70
82
78
152
100
78
68
134
80
90
100
90
78
60
98
126
100
88
80
94
92
104
108
80
96
70
78
98
82
162
88
58
56
86
90
90
60
122
82
82
70
96
120
86
114
84
94
124
88
132
70
110
60
64
84
72
76
122
126
84
86
78
80
90
92
64
82
72
140
82
92
122
144
78
60
86
52
68
108
106
108
128
100
144
86
120
70
138
170
106
118
90
76
68
126
94
84
66
124
126
80
88
128
82
52
78
102
160
74
86
102
86
76
96
62
74
126
100
102
60
72
108
68
78
80
164
74
66
96
78
76
84
130
132
138
88
74
58
74
98
88
96
112
110
56
90
80
74
62
68
88
110
74
130
90
68
68
64
108
72
88
74
78
80
106
92
94
84
84
90
72
96
66
72
72
58
88
114
98
74
78
62
106
116
76
86
96
82
76
66
64
68
86
78
114
88
80
82
124
126
104
74
128
62
80
158
88
96
80
144
86
152
144
106
84
108
80
74
166
98
102
142
76
82
84
82
52
66
88
90
94
94
96
96
60
86
84
92
122
74
78
78
72
122
122
96
122
134
78
96
66
88
68
116
90
154
60
116
96
110
96
88
82
84
88
90
118
72
102
108
82
82
58
72
86
120
94
132
78
56
78
62
124
140
182
104
128
78
132
54
92
130
112
108
78
98
92
78
92
64
104
70
66
66
72
134
62
82
116
74
72
90
98
74
74
104
90
92
106
86
112
86
112
104
104
74
114
122
84
90
112
132
78
78
110
88
84
76
96
100
90
104
116
68
80
82
114
98
92
102
120
78
104
66
90
94
108
80
80
120
104
114
66
84
134
68
52
92
128
88
84
82
80
80
82
72
76
64
100
122
74
88
120
108
76
102
88
84
88
144
62
98
104
64
86
92
66
118
80
82
118
110
78
84
108
110
78
76
76
78
80
78
84
130
94
70
98
110
60
150
58
68
126
86
82
72
122
130
148
78
66
98
78
62
88
88
104
124
122
68
106
86
128
72
112
122
92
74
104
78
84
82
74
58
76
138
86
86
64
86
90
76
78
102
66
110
70
96
72
136
80
84
120
172
54
86
94
102
112
78
162
118
114
68
74
84
72
78
74
116
60
110
90
84
78
52
98
72
106
98
72
82
86
70
96
70
94
108
64
74
98
72
78
68
78
62
86
80
110
74
98
96
106
120
86
130
120
100
74
82
70
82
98
72
66
92
92
68
66
116
84
90
76
70
94
82
70
122
66
90
102
68
70
90
110
88
170
80
106
84
92
92
72
74
92
98
86
66
80
106
140
114
76
50
98
156
76
82
106
84
58
126
70
100
60
102
116
100
92
142
96
98
136
88
70
92
66
100
70
90
72
54
98
86
60
66
126
78
92
70
92
116
58
106
70
116
136
114
128
82
136
56
74
112
124
120
84
78
82
116
114
136
74
98
108
70
96
92
90
108
116
108
80
124
86
64
82
84
78
70
80
74
74
64
72
76
70
84
88
90
78
124
96
96
98
98
70
102
92
128
110
72
164
114
82
64
78
80
84
124
80
88
102
58
78
120
74
154
152
94
70
130
100
66
118
104
86
74
88
64
132
70
58
74
98
76
100
90
118
94
94
92
76
76
68
168
110
68
66
126
76
78
72
90
108
92
120
78
132
78
60
68
132
100
92
76
60
64
98
60
106
94
102
120
82
64
66
102
96
96
80
84
98
184
98
54
82
96
98
70
126
102
94
72
66
122
102
76
150
92
118
124
78
100
48
96
84
166
66
122
62
122
70
102
78
72
72
90
140
74
74
74
72
118
126
86
82
106
98
66
76
132
62
110
108
94
122
100
122
96
70
82
84
116
68
60
116
78
106
90
92
72
92
74
80
64
80
140
88
76
128
142
82
84
98
104
88
140
66
108
88
84
92
84
70
180
72
66
154
52
82
74
78
108
92
110
90
88
88
118
106
74
114
64
70
130
76
118
86
62
174
88
64
90
80
82
66
96
76
76
84
76
102
84
88
84
122
80
118
78
112
138
56
70
86
134
72
86
88
78
142
126
78
86
88
134
80
60
88
88
92
110
70
86
108
112
94
82
82
80
98
80
126
78
80
86
96
96
92
70
78
108
118
74
122
82
86
74
138
72
50
60
88
98
94
94
120
86
66
106
116
96
96
70
134
86
80
100
80
90
108
80
128
120
46
86
72
100
78
72
120
76
80
124
82
70
92
106
74
110
78
102
76
68
54
106
90
110
76
98
90
60
74
90
108
70
88
94
84
78
82
92
74
88
98
98
72
66
84
120
90
94
80
112
76
68
72
68
176
90
76
78
152
64
58
122
106
60
80
114
60
72
88
86
118
86
76
78
72
60
96
66
66
122
58
88
118
92
62
94
68
118
80
80
60
82
94
78
82
86
76
76
86
76
120
132
98
82
52
66
136
144
100
76
58
82
60
116
92
80
90
120
88
120
84
132
82
104
98
100
74
100
128
62
70
110
96
130
54
128
112
94
112
82
104
88
62
94
86
80
84
82
92
122
72
88
60
108
68
138
74
76
100
70
72
82
118
98
98
78
100
88
120
80
80
116
120
86
118
90
106
122
102
106
112
92
72
126
134
92
90
64
84
70
82
106
76
94
86
98
84
156
122
92
98
104
72
118
86
82
78
110
80
78
72
76
58
70
110
94
72
88
106
66
70
84
96
78
82
80
80
102
78
146
92
88
76
80
98
96
88
68
74
82
92
70
70
100
76
130
130
70
74
80
82
76
58
72
76
82
94
64
54
82
102
76
92
68
74
90
56
166
62
80
68
72
102
82
66
96
86
78
66
64
102
84
76
134
106
86
106
72
100
70
78
108
124
78
72
80
88
86
84
86
84
76
96
92
118
92
58
82
160
84
76
98
122
66
128
104
78
142
68
94
80
84
78
132
50
78
108
78
150
92
98
74
98
66
122
70
88
118
50
144
96
90
66
112
74
88
126
112
72
156
92
122
90
102
82
62
116
84
56
60
102
78
102
96
116
86
66
130
104
86
92
70
48
86
68
72
74
70
88
104
90
74
76
132
80
122
70
58
94
130
120
88
88
100
84
106
116
88
68
78
64
92
92
86
90
78
106
88
70
114
78
102
62
92
96
114
84
96
82
80
86
126
78
76
96
138
64
60
84
92
90
116
86
92
102
174
158
76
106
88
70
88
74
86
70
92
180
102
106
76
58
62
160
94
126
74
104
68
126
68
100
62
80
66
62
130
74
120
84
104
60
70
80
82
106
80
74
92
64
80
68
100
84
112
80
70
76
68
88
98
80
92
86
94
70
120
70
82
60
116
154
84
86
54
96
76
154
114
106
92
124
78
66
106
72
78
94
76
102
100
70
76
110
64
70
78
114
94
106
82
92
102
124
84
98
74
92
116
72
80
128
88
106
114
172
80
108
100
122
70
130
74
64
62
72
86
118
58
68
98
58
98
142
100
68
74
78
94
56
76
74
80
90
128
86
100
94
94
84
72
52
66
128
98
92
64
82
66
90
130
102
76
96
104
84
112
138
120
114
60
74
68
82
108
64
72
116
70
112
104
70
64
90
78
74
92
52
122
146
90
112
76
84
64
56
88
96
98
152
64
76
114
94
82
96
116
140
116
78
56
92
78
70
110
118
114
72
76
66
84
74
82
116
156
100
74
62
150
86
70
136
138
108
78
60
90
110
80
70
68
152
120
126
60
146
96
68
88
92
88
88
52
70
52
84
62
108
72
84
92
92
100
80
78
94
70
110
108
116
88
82
92
72
86
100
144
102
94
128
90
76
104
80
84
132
110
112
78
114
66
110
78
106
132
70
162
104
80
66
100
122
52
96
90
138
128
88
76
82
128
82
88
126
106
130
76
104
102
152
94
100
84
74
122
62
64
124
78
104
70
132
114
170
80
78
76
90
114
62
102
94
82
92
102
76
68
82
86
92
96
110
180
88
68
76
144
118
88
90
92
70
104
70
56
98
114
98
110
76
80
78
104
68
92
76
72
60
76
78
130
80
86
84
86
94
76
72
66
80
88
110
110
86
70
164
84
106
108
84
98
60
90
86
146
84
76
106
94
58
70
54
98
118
102
72
88
82
140
112
148
76
102
136
86
78
170
118
58
74
88
114
64
86
64
60
92
110
76
106
112
112
74
66
106
136
144
74
132
78
92
74
80
94
88
70
94
70
92
66
100
120
86
104
114
92
76
130
84
90
104
98
90
132
106
112
86
64
100
106
116
80
88
96
140
124
82
138
146
148
86
112
120
86
120
70
46
78
72
74
102
90
102
82
108
92
114
98
98
160
64
108
80
114
84
106
66
74
62
82
86
112
94
140
74
160
72
78
106
84
98
88
98
90
124
94
70
128
92
76
78
106
74
108
56
90
124
76
76
58
78
64
76
174
152
74
150
90
128
128
72
60
126
94
118
64
100
92
110
86
116
66
144
134
100
118
116
80
84
70
84
98
74
86
84
116
74
92
92
68
80
112
78
98
98
124
128
74
104
88
114
74
78
112
132
80
86
90
80
88
68
148
78
120
82
90
122
66
80
70
70
80
80
98
78
74
68
80
78
60
88
78
90
80
78
84
88
126
88
60
86
92
74
76
82
120
66
90
168
106
94
96
102
130
46
60
78
80
124
132
86
98
74
86
90
94
60
86
54
116
98
78
68
90
120
110
116
66
100
110
76
106
70
90
78
78
102
86
78
72
84
80
86
78
138
80
80
76
80
78
70
92
46
108
66
76
98
172
128
114
120
80
60
128
92
72
70
118
56
120
96
138
66
70
98
98
122
68
116
120
100
78
100
80
110
124
116
74
70
112
116
118
54
106
64
82
72
72
84
80
72
82
72
92
86
68
54
126
62
60
104
100
98
96
80
64
84
80
102
92
76
86
82
136
138
68
74
84
124
84
62
134
60
116
132
62
86
84
66
104
80
62
182
118
66
80
132
76
66
104
128
78
70
84
56
62
94
134
82
66
56
56
78
112
80
74
102
160
88
120
80
78
82
92
130
90
114
74
62
80
78
72
62
114
88
76
118
80
102
96
136
96
92
110
64
106
118
96
150
74
124
86
138
96
72
140
98
102
82
96
72
126
108
70
116
82
148
78
96
108
106
68
92
74
98
128
90
94
156
142
86
172
72
86
54
104
78
78
112
98
76
70
124
44
80
92
76
78
124
84
68
68
70
66
136
96
66
74
80
42
80
102
124
112
112
158
74
98
104
120
118
86
60
86
80
92
122
78
52
64
112
72
184
128
68
90
78
106
60
86
102
92
162
64
72
90
98
52
94
122
86
112
70
74
86
128
124
150
64
80
108
82
90
96
112
110
94
116
82
88
64
82
92
78
122
98
64
124
50
102
100
146
66
72
84
98
74
102
70
84
86
74
104
80
88
106
138
124
62
116
70
76
60
126
82
78
66
84
70
64
144
62
122
148
82
94
92
62
86
90
88
144
90
100
66
90
88
76
94
72
80
98
162
86
80
112
90
76
106
78
66
120
88
62
80
102
100
78
84
86
96
94
106
68
66
138
138
86
72
90
86
80
82
80
110
80
72
150
76
54
88
104
72
60
124
94
118
160
126
158
92
74
150
62
104
80
74
100
94
116
86
80
68
92
70
80
102
116
98
46
134
98
88
76
60
80
88
140
118
54
106
92
96
50
78
70
80
82
104
96
116
102
98
72
76
100
104
110
116
120
92
84
110
100
62
86
112
156
92
82
74
88
78
86
68
90
112
54
100
96
80
96
74
72
108
88
116
130
114
78
82
88
138
100
72
100
86
74
84
106
86
120
84
82
72
102
84
88
70
62
110
88
88
136
102
144
70
70
144
80
106
54
98
106
74
108
96
148
76
168
72
66
100
72
58
96
102
104
136
86
72
96
70
114
118
118
72
60
94
92
82
82
84
82
90
72
66
96
64
60
108
76
76
96
84
72
84
86
116
68
96
86
126
60
110
90
72
72
76
82
106
76
86
58
178
84
112
70
130
86
106
88
76
118
116
72
142
152
88
76
84
90
110
74
66
78
118
70
92
92
104
72
122
72
72
120
118
108
60
120
152
94
138
92
116
60
98
102
70
150
64
92
70
126
98
88
74
132
110
80
102
94
68
92
88
94
82
90
86
64
152
62
104
88
116
94
108
70
100
100
120
80
74
74
94
134
96
104
58
106
88
104
70
88
114
70
48
110
104
82
116
74
124
100
114
96
154
98
90
74
102
78
60
70
132
124
124
94
64
78
94
136
96
106
118
72
124
96
74
102
54
84
76
114
128
100
100
82
122
74
68
72
88
118
72
96
124
74
90
84
60
82
76
90
54
64
64
122
88
82
86
108
98
106
58
92
84
68
94
58
86
68
94
72
56
110
84
90
68
96
114
68
102
122
142
146
70
96
90
166
112
70
100
88
150
84
74
74
86
124
82
136
100
100
78
70
100
80
122
70
112
108
68
108
130
92
74
88
76
126
72
142
94
130
142
64
70
86
106
156
150
122
92
72
70
112
72
92
130
108
148
80
66
62
94
108
130
80
84
96
62
70
74
108
96
106
118
92
76
108
64
68
86
110
138
86
142
78
86
66
112
82
76
68
88
80
92
66
116
66
68
82
72
122
104
88
90
92
72
84
72
138
88
74
86
74
148
118
74
86
90
72
76
98
96
78
90
144
80
100
62
56
134
74
78
74
104
102
94
114
62
88
62
76
70
78
102
74
76
80
108
98
74
90
92
66
124
78
126
100
120
110
66
82
120
108
98
106
88
108
102
160
128
88
60
100
74
86
88
86
88
64
118
96
108
94
88
100
100
94
76
120
76
112
106
64
112
84
70
106
112
102
60
76
62
48
96
118
54
108
80
112
120
88
110
88
92
90
126
110
64
114
80
64
142
118
88
84
110
72
42
114
88
116
96
166
80
82
66
120
84
78
132
90
82
68
76
120
142
76
80
110
72
104
76
80
164
68
92
96
86
64
82
118
78
100
56
102
122
128
90
88
62
138
100
88
94
116
68
106
70
76
134
98
76
88
92
136
104
84
78
84
96
74
98
90
76
104
70
78
76
70
92
78
104
68
108
74
72
128
90
136
102
92
94
58
112
130
90
102
54
76
82
124
70
98
76
138
72
64
116
126
92
122
86
86
62
64
128
86
124
76
58
106
62
70
112
126
82
82
68
56
68
178
74
128
144
80
68
80
68
84
110
86
74
86
114
74
86
116
74
102
74
86
152
104
80
78
58
68
72
64
76
80
118
88
128
74
90
100
64
52
90
112
120
116
126
88
74
84
128
102
84
74
86
126
80
114
86
78
76
58
120
74
74
64
68
98
114
60
78
104
82
132
100
50
128
68
116
74
106
82
92
114
108
78
122
144
90
64
86
90
108
146
68
86
70
88
112
118
116
148
68
128
76
80
72
72
74
124
76
110
108
64
84
78
72
74
128
118
126
64
74
104
108
58
62
146
74
76
74
166
126
70
110
66
112
86
144
98
108
88
72
98
68
68
98
72
80
134
80
100
120
70
94
70
110
76
104
90
76
74
66
90
72
108
146
86
124
100
86
108
90
118
74
74
150
72
80
132
86
140
118
76
120
108
76
100
104
108
150
124
102
112
114
86
98
76
74
96
84
72
86
92
152
58
110
90
44
82
94
66
56
94
90
78
96
100
66
84
82
104
72
92
62
104
82
102
92
68
86
68
68
92
116
92
100
62
78
124
84
102
98
96
94
112
114
84
124
74
108
76
80
108
104
60
112
100
78
148
132
88
94
96
70
106
124
100
74
68
106
100
86
84
146
70
84
68
124
74
78
90
120
116
66
96
68
84
78
68
90
120
160
88
60
76
86
88
94
70
86
112
110
76
70
70
66
72
66
82
102
54
92
72
88
144
64
56
80
136
100
108
72
104
74
76
110
120
86
74
100
86
102
140
102
124
74
112
132
118
88
56
76
86
114
80
80
136
112
88
78
118
88
144
80
82
72
66
106
112
142
66
66
118
98
82
88
80
74
100
88
138
78
74
126
106
108
98
52
84
94
100
114
64
106
94
126
72
126
134
128
128
172
96
142
84
68
86
70
72
78
142
76
90
84
86
78
82
104
74
100
144
84
76
80
74
112
120
58
152
94
70
74
128
72
108
106
118
78
76
60
80
74
78
98
66
118
118
84
88
98
88
122
108
96
78
96
76
100
104
88
128
86
70
72
114
76
90
110
98
100
86
118
82
84
104
82
110
74
76
84
58
94
92
58
98
96
70
134
88
78
66
84
78
134
82
102
62
56
86
108
158
78
76
94
106
60
86
136
82
82
80
62
98
80
94
86
96
126
94
112
100
130
120
86
76
78
122
86
66
82
110
86
60
170
158
108
118
126
74
72
60
82
98
62
120
98
74
82
94
140
96
118
88
96
144
80
74
88
118
88
90
60
96
110
88
62
90
108
120
138
96
64
82
122
124
118
82
68
106
68
106
82
86
92
124
74
124
54
92
58
138
104
78
102
90
62
106
64
74
92
68
122
138
74
70
74
90
80
88
76
152
102
78
94
80
84
120
86
90
84
62
118
78
70
92
142
116
92
98
132
62
110
106
92
102
86
78
70
94
144
88
152
72
108
76
92
96
74
94
166
96
74
150
126
94
88
98
58
106
62
110
84
98
86
116
66
112
92
56
114
104
70
128
84
78
56
132
120
124
94
86
124
118
96
88
82
68
84
68
74
74
128
92
88
78
80
64
84
116
122
84
88
100
86
74
90
68
92
62
76
98
84
88
72
74
114
88
142
94
60
94
80
58
88
80
112
56
102
66
108
76
54
78
88
82
106
142
114
140
106
118
84
68
84
76
68
126
60
176
114
72
62
80
146
78
74
66
88
98
90
62
74
98
104
90
128
72
100
162
100
120
90
98
146
88
154
134
96
122
56
124
92
116
84
106
82
76
78
84
96
122
140
72
94
60
74
98
68
112
94
96
110
88
106
76
60
70
68
112
70
76
126
166
68
76
66
70
126
88
66
56
88
106
84
126
162
98
78
128
90
84
68
96
140
78
102
102
86
62
80
82
72
96
72
74
128
84
108
84
76
106
70
74
122
104
150
136
106
74
68
84
90
76
116
98
70
72
78
92
74
78
80
140
118
74
98
102
76
98
62
82
74
78
92
96
106
82
64
72
82
74
146
84
92
114
74
98
138
58
96
72
146
94
66
102
96
140
78
84
88
78
166
94
74
86
78
78
56
82
76
88
54
106
76
76
164
94
64
122
132
68
122
68
72
144
70
84
116
106
90
82
72
124
114
138
112
128
76
80
134
72
70
100
108
86
96
82
94
64
74
94
98
82
116
92
120
126
88
106
126
86
82
96
130
144
100
134
86
98
126
92
60
92
80
72
86
88
110
80
108
74
84
100
100
120
80
84
112
84
86
102
80
90
76
144
86
156
72
126
62
68
122
128
110
100
76
94
128
128
118
100
88
80
152
88
80
180
90
82
130
116
84
74
88
120
88
66
70
96
60
72
60
68
80
98
78
62
88
98
68
68
100
74
76
70
68
96
104
70
88
76
58
102
110
76
106
68
76
112
64
88
108
124
162
130
164
66
90
108
112
124
124
142
70
78
76
170
116
78
64
72
114
100
94
80
64
100
72
134
72
102
104
92
68
98
98
110
130
84
106
98
110
130
70
92
100
102
72
88
98
124
80
124
64
78
130
90
78
90
132
78
158
66
78
68
98
94
84
88
96
128
144
94
68
128
120
86
102
102
76
78
72
82
74
122
108
82
106
72
164
110
134
78
80
100
54
94
108
84
120
80
88
80
106
96
80
110
122
104
66
70
160
86
102
78
78
158
74
82
88
72
98
56
92
94
96
74
60
92
142
70
106
76
70
82
122
80
70
98
88
74
84
56
74
162
64
66
72
170
108
66
118
90
144
102
120
84
68
68
120
78
72
62
112
94
174
114
172
112
72
44
88
110
64
88
130
72
86
92
112
104
102
118
72
106
98
90
60
88
80
88
152
88
96
102
124
76
76
86
164
128
160
94
80
128
88
84
106
74
120
78
86
94
148
82
56
122
120
118
144
94
72
68
102
126
68
106
64
100
100
104
72
116
102
102
92
86
100
70
112
106
120
104
74
96
84
144
76
60
70
50
90
134
128
92
96
46
88
66
128
140
116
56
92
82
106
102
118
106
120
92
110
92
128
78
68
56
68
70
90
72
106
78
82
122
104
96
82
66
92
62
102
78
80
110
72
126
72
106
94
90
124
70
78
76
98
100
72
70
62
92
70
96
112
100
106
68
88
84
78
100
74
92
90
62
122
138
98
94
70
120
92
102
70
68
74
88
118
84
86
78
102
78
90
140
62
88
86
84
100
84
94
72
112
156
84
98
104
124
80
128
100
100
92
60
116
112
80
76
108
100
74
72
122
82
92
62
82
142
128
72
74
104
96
122
80
94
102
112
84
52
60
90
128
64
92
100
152
108
94
72
60
96
92
88
90
98
68
102
70
84
138
78
82
116
74
78
82
148
84
84
66
82
106
88
98
134
76
92
154
70
122
92
82
72
142
80
62
76
96
108
100
106
90
68
76
70
84
80
114
76
80
88
106
86
80
76
78
80
88
64
74
112
172
108
84
88
128
132
92
120
126
58
72
114
82
84
62
116
54
160
158
58
94
80
112
86
112
100
144
64
116
94
98
104
82
106
62
82
110
104
100
114
72
52
120
84
88
72
68
76
82
108
74
84
82
70
146
134
172
86
94
86
82
104
90
102
108
82
80
78
86
116
66
122
72
84
96
78
86
72
102
116
76
70
138
98
90
120
122
78
86
92
76
64
82
114
86
72
78
64
102
78
68
88
84
124
72
66
118
94
104
106
120
170
146
112
78
134
76
78
72
122
80
84
78
88
80
62
112
114
152
56
66
80
96
100
82
140
84
70
154
66
74
112
106
76
170
118
56
72
78
138
86
116
78
76
48
86
86
86
120
126
122
54
118
102
76
66
108
74
94
84
86
76
122
80
84
66
74
88
116
86
116
88
124
98
114
82
116
84
70
82
112
78
104
114
80
68
70
144
110
78
110
102
180
102
70
116
136
120
78
68
76
72
126
78
76
170
86
80
66
82
68
72
86
122
80
96
124
68
132
92
68
116
142
84
100
88
110
128
76
130
80
76
80
98
50
108
72
124
58
90
102
104
102
92
90
82
110
108
154
80
90
88
90
150
106
100
72
72
120
92
106
128
114
134
98
58
86
90
132
136
110
80
50
82
62
64
86
62
60
102
106
74
82
90
76
52
144
94
86
98
92
78
86
120
74
104
88
114
86
74
72
76
62
94
106
96
68
126
122
74
72
62
104
62
56
114
82
76
116
70
124
150
120
122
92
100
106
80
80
74
74
92
56
124
146
80
66
84
106
72
174
102
100
68
94
82
136
116
104
94
72
82
88
78
88
90
108
80
98
90
114
128
66
76
70
86
92
116
110
92
82
70
86
92
84
124
90
84
100
112
72
84
70
90
64
64
110
124
124
68
106
70
76
78
102
94
126
56
90
76
118
132
86
128
80
60
76
88
106
74
80
138
126
74
90
76
116
74
74
102
74
84
128
140
128
68
72
114
58
90
82
110
84
112
140
108
78
88
176
86
82
84
56
88
72
86
60
78
94
68
104
126
86
128
84
84
134
54
166
112
84
88
100
134
128
84
60
72
170
80
64
116
98
94
182
72
106
144
80
74
70
60
70
52
86
98
114
72
72
112
90
100
92
94
76
70
56
84
74
100
110
78
112
142
76
54
94
74
74
90
88
80
106
70
94
62
92
68
72
90
60
120
86
78
82
84
128
60
146
70
160
78
62
84
72
92
90
60
100
80
58
80
98
138
62
60
104
134
116
118
112
86
86
166
94
90
98
82
142
124
100
96
68
70
92
86
132
120
94
172
46
116
76
168
62
86
108
88
92
82
114
100
80
72
102
104
84
72
70
78
138
62
112
96
126
86
70
80
92
128
80
84
82
90
86
100
94
74
60
82
114
108
70
110
64
162
112
84
70
148
90
104
116
76
132
126
100
54
124
86
114
90
100
104
104
106
78
72
82
72
92
116
168
64
88
68
130
78
88
84
96
90
78
100
102
80
86
62
60
118
92
102
78
86
126
76
100
66
70
72
132
76
116
74
120
80
148
100
94
68
86
120
78
124
76
64
102
108
100
80
96
80
90
76
78
76
72
92
160
132
124
80
96
108
72
152
68
94
82
76
86
148
104
102
114
62
126
118
94
126
80
66
78
58
110
78
118
120
88
100
90
98
116
100
112
112
94
64
60
72
74
88
92
58
110
80
72
108
52
128
102
86
124
86
136
106
62
68
112
100
100
126
64
86
104
72
66
94
122
94
70
74
66
112
94
130
104
94
116
160
112
74
88
74
80
106
106
100
92
114
60
118
122
82
90
72
70
72
150
90
66
100
90
82
88
82
96
108
70
106
68
96
84
136
110
106
76
92
144
72
146
68
72
86
44
80
62
56
104
92
72
142
82
62
88
78
78
78
76
86
140
54
112
82
96
108
98
128
70
116
82
80
70
90
76
140
58
74
112
96
82
96
110
124
76
100
116
130
106
106
104
112
110
80
62
74
130
168
104
74
70
122
86
62
106
80
108
64
74
72
108
76
106
110
92
88
112
82
54
104
120
54
72
72
52
90
80
160
188
134
92
92
70
58
68
82
62
78
106
98
108
156
74
110
108
100
94
66
88
86
98
96
92
68
138
86
142
106
108
86
106
52
102
100
122
100
96
130
100
118
102
112
92
74
122
88
68
102
150
100
72
112
78
106
104
74
80
150
130
84
84
60
102
120
78
122
118
76
56
68
76
144
70
108
114
110
74
64
84
58
78
72
78
126
98
74
104
110
84
116
104
126
162
106
94
94
78
70
76
100
82
106
76
76
100
152
88
74
98
112
74
122
90
72
98
100
64
86
82
90
76
140
88
102
108
72
86
64
128
104
88
90
76
78
56
88
78
68
84
68
104
116
100
108
72
178
102
92
62
110
74
76
88
88
64
80
74
98
118
70
120
90
64
100
62
100
82
66
110
116
84
118
92
140
168
48
124
68
110
86
106
78
84
76
94
88
50
108
68
90
138
106
102
78
106
80
120
56
148
124
64
74
64
116
74
70
106
78
76
90
116
124
72
120
84
120
68
106
90
50
90
88
58
60
98
116
74
76
152
68
90
120
72
96
132
70
108
74
72
92
90
102
134
92
58
102
78
96
78
64
60
92
116
116
74
70
88
174
88
80
78
94
86
88
130
78
120
68
98
138
68
86
56
118
72
108
88
156
114
74
146
84
96
126
92
58
102
74
108
48
104
98
92
74
96
108
106
76
124
116
124
94
112
76
120
72
116
112
154
98
64
86
108
84
102
64
60
156
112
84
72
140
130
92
92
106
58
110
90
74
122
94
78
80
80
100
78
138
90
100
70
104
84
80
86
78
82
74
94
112
72
140
68
92
112
116
72
72
86
98
132
88
60
94
94
116
158
142
100
80
92
72
58
68
64
90
68
66
74
166
78
76
78
88
88
58
104
76
56
76
82
112
128
90
94
112
86
100
78
84
88
96
116
104
86
80
92
156
86
144
82
120
100
70
84
54
94
114
92
88
64
72
70
66
134
116
88
84
60
118
102
54
82
74
66
62
154
120
82
70
88
152
86
60
76
116
102
116
134
98
70
84
86
122
98
88
78
76
126
70
90
84
74
124
78
82
90
126
92
98
104
78
138
70
96
72
70
116
74
114
92
84
96
144
88
106
102
94
66
96
118
92
98
112
122
74
80
100
62
64
76
118
84
64
72
88
92
84
82
60
78
82
86
80
152
140
86
68
158
88
54
78
74
98
70
108
98
74
98
102
80
112
78
68
70
100
78
110
70
140
124
90
154
72
126
110
138
174
78
104
174
112
176
68
138
102
90
80
102
82
128
102
72
102
120
78
98
82
86
158
80
106
70
72
96
74
74
108
74
94
116
74
94
108
124
100
62
70
90
84
90
104
144
74
86
92
64
100
76
142
152
70
100
70
78
106
68
112
66
108
78
62
94
120
104
124
110
78
94
88
88
100
70
98
100
76
116
166
140
80
80
76
140
70
92
154
68
116
88
124
82
102
78
92
90
106
88
98
94
106
58
68
80
82
76
68
94
92
120
140
102
86
128
160
136
94
86
102
120
80
72
82
86
80
108
64
76
138
72
140
68
90
106
90
144
56
140
96
72
88
102
78
132
62
86
64
74
90
76
138
134
116
88
120
80
106
118
58
104
102
48
86
60
138
78
70
88
78
122
102
84
90
86
70
102
110
96
108
114
90
80
156
70
82
106
118
106
108
72
126
166
114
86
96
112
82
84
104
102
132
74
88
62
126
68
94
82
84
74
152
42
82
52
112
84
92
120
120
74
86
96
90
62
82
82
112
74
110
72
78
94
114
126
86
114
60
164
104
122
88
88
160
102
106
104
162
98
70
82
80
82
88
106
110
74
72
70
64
132
66
64
102
74
116
102
92
66
116
90
128
114
78
104
82
78
78
90
44
66
68
132
60
150
64
100
62
68
112
80
68
120
96
66
88
170
166
84
74
84
88
136
170
56
104
70
124
86
138
104
150
84
106
78
96
122
128
74
132
80
92
70
108
92
60
110
88
78
68
66
102
134
64
100
102
76
84
88
78
100
86
76
154
88
88
98
134
94
70
74
90
76
92
116
132
88
106
174
126
80
90
108
114
74
106
52
82
72
88
80
92
76
94
102
68
76
110
88
114
94
114
106
96
76
118
144
80
84
70
68
112
132
176
88
124
116
102
78
102
74
110
60
68
110
68
122
88
82
90
96
68
64
102
76
74
72
82
102
106
100
86
120
76
94
120
70
70
122
116
116
64
126
108
68
110
84
70
154
122
94
104
138
110
108
92
174
120
100
104
100
74
126
120
90
88
98
90
82
78
86
126
62
96
130
144
74
104
64
146
96
86
136
88
56
132
72
74
118
140
138
100
86
104
92
76
134
150
76
86
92
68
72
130
86
80
150
134
132
64
84
72
130
136
90
76
118
110
78
62
82
90
70
78
76
102
86
74
92
68
82
106
60
66
106
76
132
96
94
156
70
90
72
82
60
84
62
82
104
98
96
106
114
106
104
80
106
84
108
118
92
66
88
70
94
82
58
52
66
78
84
126
84
162
156
126
70
56
78
122
88
86
76
122
80
80
64
92
106
90
134
142
78
154
86
72
126
96
126
70
80
72
50
96
94
152
84
120
72
100
112
118
92
88
66
140
86
72
86
124
52
78
98
120
134
132
86
56
84
78
90
96
100
94
96
90
140
64
80
150
74
166
86
84
84
74
132
112
92
88
82
56
126
58
66
70
124
88
134
72
62
80
74
82
72
102
64
88
114
94
62
94
78
138
126
102
82
168
110
92
110
142
104
80
68
144
112
84
110
128
92
116
80
68
72
86
84
78
74
82
60
88
86
90
80
110
160
86
74
126
168
108
60
142
66
90
120
82
92
80
94
130
106
58
78
68
130
78
96
74
136
114
92
84
52
94
86
98
60
102
96
72
82
86
122
122
124
122
68
86
116
72
88
68
98
102
76
108
68
72
124
78
74
82
76
124
106
108
82
114
72
78
82
76
88
142
74
100
98
116
78
88
74
128
94
84
86
98
88
114
96
110
62
118
120
76
108
120
86
114
126
108
86
74
72
100
92
116
70
130
102
110
72
118
80
80
86
126
124
108
86
86
72
76
114
116
110
136
72
104
76
76
126
92
78
96
166
106
76
154
62
96
84
114
106
166
118
68
88
106
64
84
56
50
74
112
116
106
106
122
76
88
78
76
72
104
106
142
82
110
62
80
84
64
80
132
70
138
86
112
80
86
62
146
98
74
126
104
106
84
86
112
98
128
130
84
58
76
112
90
118
122
82
90
108
152
106
78
74
84
74
84
74
64
80
94
104
134
124
80
76
68
76
100
88
72
92
136
122
106
92
64
94
80
92
74
102
116
96
72
84
92
68
178
88
90
76
46
122
78
102
84
116
76
52
78
138
64
84
84
74
168
122
84
62
106
78
72
64
148
68
142
60
114
92
82
68
112
128
86
74
72
80
104
90
88
138
60
90
100
98
90
110
86
74
124
68
130
92
110
90
74
88
86
82
90
114
100
138
78
82
80
82
90
112
98
78
68
70
60
76
80
56
72
112
110
174
110
84
70
82
72
86
96
108
68
118
126
68
70
60
60
66
132
76
118
126
122
66
104
106
142
88
98
84
70
90
136
120
90
88
88
102
130
126
54
68
102
178
66
104
66
66
112
122
106
140
58
94
70
84
74
92
80
70
100
88
90
140
122
114
92
84
108
72
106
66
112
98
92
78
96
94
120
104
90
58
80
126
98
98
114
80
70
72
92
86
94
120
96
126
74
138
116
76
96
136
82
176
152
102
104
112
92
110
160
172
86
130
64
68
122
118
86
116
132
92
116
58
90
86
162
116
94
98
82
66
86
134
138
88
90
64
72
96
80
50
88
70
100
112
138
66
98
84
104
138
90
112
92
94
106
122
94
82
66
94
110
78
78
144
158
150
120
62
94
106
90
72
100
78
54
120
88
64
72
84
162
102
74
104
60
104
86
96
74
98
98
104
108
70
72
74
118
114
92
146
94
90
62
72
120
102
72
60
70
142
90
70
62
166
104
96
102
130
112
78
106
172
94
136
82
78
88
70
76
94
72
134
80
68
76
86
102
80
100
94
84
98
136
94
92
94
86
100
68
126
150
140
114
82
98
160
76
126
108
90
52
172
88
98
114
78
98
74
88
124
78
64
100
86
86
92
70
70
166
104
58
86
76
96
80
78
60
112
86
96
112
68
68
80
150
122
124
80
92
114
84
62
90
86
74
62
88
80
114
118
68
134
84
88
100
80
78
74
52
138
96
64
92
76
110
114
68
72
88
70
178
140
60
70
64
108
82
132
80
94
106
90
100
72
78
80
70
108
94
144
128
90
124
118
74
126
62
56
122
146
92
62
100
114
88
78
128
138
78
112
52
92
112
86
74
124
84
114
70
72
120
78
104
110
94
68
96
106
122
78
74
100
122
110
100
154
84
62
88
86
74
104
74
110
104
116
116
74
88
92
58
70
150
92
100
94
154
124
112
102
58
128
90
92
70
120
118
82
50
96
64
84
128
78
102
124
124
70
88
84
62
128
74
116
176
134
126
86
66
136
80
98
86
72
80
156
68
74
92
98
58
70
116
150
116
88
122
70
70
90
128
74
84
100
142
66
138
52
106
112
104
58
148
98
96
106
70
82
66
68
102
114
84
120
102
86
68
86
86
84
126
98
96
82
126
78
86
108
76
98
104
134
110
122
68
86
72
114
90
96
92
72
76
100
110
80
74
76
66
120
90
74
120
140
92
84
102
146
90
78
98
72
80
94
60
122
122
88
112
134
94
102
74
128
70
64
66
122
88
86
78
72
72
80
78
58
110
78
154
106
70
88
78
176
162
64
74
120
68
88
86
88
54
100
68
112
70
136
84
94
78
80
100
68
72
118
150
98
74
108
84
108
60
84
64
76
82
112
60
148
128
142
92
90
92
88
70
88
82
90
78
92
84
78
66
96
78
90
92
86
96
68
78
132
152
104
106
104
108
46
76
76
88
124
120
118
126
70
76
86
102
78
94
120
66
92
88
140
148
92
128
72
64
80
82
128
78
106
84
120
100
98
82
72
86
76
110
110
104
128
86
138
84
96
74
90
114
112
110
130
130
90
98
94
96
98
90
92
84
84
76
86
150
90
96
64
80
160
92
88
82
84
106
94
116
148
124
98
146
132
114
132
124
104
96
88
150
78
104
118
126
64
102
136
98
116
84
140
78
102
96
66
78
120
80
88
88
64
82
156
68
60
98
74
70
82
66
86
76
68
60
82
78
152
100
122
88
90
132
80
78
82
102
72
78
70
96
106
72
94
92
102
180
104
136
86
98
68
76
62
108
138
76
68
108
86
92
68
108
106
82
76
138
150
68
122
158
110
100
86
118
104
80
120
58
160
84
92
140
66
126
156
76
70
66
84
98
108
158
92
72
80
74
152
116
88
86
122
98
116
84
110
124
92
98
80
112
60
92
66
82
94
110
98
76
64
112
86
76
66
100
74
78
88
114
68
74
68
80
54
74
78
138
94
80
130
118
76
64
110
98
80
166
100
76
68
116
96
70
114
86
118
106
148
90
130
142
84
98
112
72
74
110
72
68
124
116
88
128
108
64
80
92
150
62
56
108
78
114
150
162
142
94
84
72
68
68
102
80
108
120
90
128
128
70
54
88
82
100
80
64
134
110
86
70
104
70
100
102
112
72
108
138
132
66
104
68
98
96
142
134
88
98
80
86
138
130
120
122
64
74
66
64
88
74
124
92
64
84
136
134
158
98
116
94
136
80
124
100
100
60
72
78
118
60
98
100
112
84
56
122
106
90
82
96
88
130
110
86
154
116
88
94
162
114
126
126
76
66
110
108
66
68
78
100
86
110
132
104
62
124
106
118
154
102
116
96
82
78
94
110
86
96
78
66
130
126
60
94
124
90
78
94
116
80
112
88
84
76
104
142
170
84
84
92
86
150
90
88
120
106
86
96
78
90
70
92
80
160
130
76
90
116
66
84
130
166
94
92
84
90
88
110
76
152
104
114
76
102
86
108
132
128
114
90
82
70
88
90
104
78
76
74
150
76
52
88
66
92
106
158
142
50
104
110
114
84
96
112
82
170
86
90
82
86
120
106
74
84
130
98
74
124
96
74
92
108
56
92
110
86
106
86
74
118
70
78
76
102
76
106
70
176
126
78
98
74
74
82
104
134
66
136
70
118
96
124
134
68
84
138
144
76
60
96
82
84
122
104
74
92
80
116
86
94
88
82
112
136
48
58
70
96
84
74
60
92
98
68
136
80
148
70
56
94
58
76
64
74
62
60
66
110
76
80
74
88
62
84
52
72
56
98
98
116
140
74
74
66
90
90
58
144
108
112
92
78
150
90
50
82
98
108
114
86
126
112
76
76
124
86
58
92
82
110
90
92
116
94
94
106
86
70
66
106
138
104
102
100
102
104
62
114
90
104
110
76
74
76
84
108
120
92
124
80
96
62
124
140
144
88
164
72
76
70
98
152
94
88
128
62
88
64
106
102
116
100
66
86
88
170
128
70
76
86
114
60
66
114
86
78
78
74
116
92
78
74
88
106
70
96
128
136
88
76
98
134
102
106
134
68
84
120
96
76
82
110
166
92
68
88
72
84
72
82
94
78
130
100
98
102
116
88
82
90
158
78
80
128
116
82
74
88
68
56
90
84
104
98
84
102
82
78
118
68
80
128
112
114
64
98
94
134
92
92
66
50
70
92
110
122
68
148
80
166
92
136
132
70
90
94
118
120
90
70
132
84
68
104
132
90
72
70
96
58
82
92
90
54
84
72
120
126
80
66
100
90
124
78
148
58
102
90
78
68
126
100
82
136
88
80
96
108
108
96
82
78
92
64
80
80
92
70
64
64
104
112
96
122
74
118
84
122
94
136
78
90
108
68
118
118
78
66
84
182
148
110
118
64
100
84
80
84
116
94
74
134
128
132
94
96
124
120
76
180
76
82
62
98
94
82
152
74
114
94
66
122
78
56
66
152
74
72
80
82
92
92
130
86
120
110
92
70
94
98
68
74
80
78
90
88
106
94
120
90
76
76
104
86
96
118
86
104
128
82
78
102
130
82
98
120
110
154
70
78
72
134
88
96
122
126
116
80
148
100
76
126
82
152
78
108
102
104
88
124
80
70
98
114
80
82
74
86
76
102
114
76
84
52
100
174
84
106
88
104
106
66
100
120
94
76
70
64
68
138
62
104
80
94
76
110
76
112
98
76
70
76
124
90
104
152
124
100
74
106
78
122
76
116
82
106
120
70
94
138
82
102
74
82
102
108
100
108
74
80
76
74
88
150
102
74
84
66
80
100
124
54
76
84
78
92
70
56
66
88
96
90
68
62
102
96
106
74
76
106
150
48
108
72
70
84
84
84
130
144
62
136
70
78
102
116
118
112
76
132
88
78
106
116
86
86
80
88
90
86
52
60
70
84
70
132
126
116
88
100
74
74
132
82
60
106
76
76
86
80
114
66
70
74
88
74
74
78
80
166
100
100
72
68
72
130
88
124
168
94
120
126
106
74
116
92
72
92
84
88
84
70
120
130
84
110
76
80
74
74
86
84
140
76
104
70
156
100
82
76
98
82
78
106
72
84
72
108
100
68
64
90
72
88
130
82
72
98
84
110
76
76
120
80
84
90
86
76
88
70
102
88
78
84
68
82
92
86
86
126
114
68
100
82
60
118
94
72
92
82
84
70
92
74
92
84
138
140
82
134
78
68
132
148
84
86
74
86
102
100
80
92
72
78
96
74
58
76
106
86
134
82
76
90
132
104
94
112
86
58
92
82
116
74
124
82
92
122
74
70
120
94
88
82
88
94
78
98
70
74
88
96
68
178
120
76
74
138
96
88
86
80
126
82
80
100
72
120
88
62
78
74
166
88
102
80
120
120
60
110
92
64
66
140
92
72
78
66
54
86
68
72
92
72
80
76
82
70
106
80
74
72
108
116
88
86
102
80
88
134
72
80
166
102
94
102
80
76
142
92
98
82
98
100
150
76
54
90
126
96
104
94
90
70
96
88
78
78
130
158
80
86
122
92
90
86
84
118
84
130
98
98
74
118
68
128
60
68
100
106
74
80
80
68
74
98
72
64
94
112
96
106
126
86
90
108
78
78
70
74
86
78
112
74
88
80
88
82
84
84
80
172
116
92
68
76
130
114
118
80
66
112
92
80
64
102
100
84
72
76
76
82
98
84
70
110
106
102
120
80
74
92
86
102
124
82
84
108
56
70
80
82
52
98
74
122
90
108
148
76
116
96
68
78
74
98
86
104
76
82
70
62
96
120
68
74
124
96
140
80
80
72
86
68
70
70
72
124
82
76
72
104
148
90
108
76
94
102
66
74
82
90
94
128
60
74
92
84
88
76
74
86
76
86
120
92
108
110
146
66
74
76
78
80
74
80
80
106
90
138
72
92
78
66
78
78
64
116
116
88
124
82
88
82
88
118
74
94
62
74
78
70
86
118
78
100
92
66
86
74
86
86
122
92
92
96
66
118
106
118
140
124
84
68
78
158
94
72
70
82
92
108
78
82
86
80
104
80
76
64
78
70
70
78
116
76
74
86
70
98
102
150
64
82
80
68
70
74
72
96
164
76
74
70
86
78
104
76
76
92
82
72
170
88
94
66
100
154
88
70
66
102
70
94
80
126
80
72
80
96
70
72
104
78
70
76
84
66
62
70
82
96
72
120
90
84
68
84
84
76
130
76
86
68
96
74
68
114
82
96
110
114
90
68
74
82
106
80
88
72
70
92
66
86
86
90
82
92
88
112
110
114
152
98
74
104
56
70
84
78
72
100
106
58
114
84
76
82
74
120
74
120
90
110
88
78
74
86
68
72
72
90
72
84
122
92
88
134
82
64
126
72
120
98
86
126
112
118
94
108
60
64
78
90
92
96
128
128
82
132
104
70
98
64
70
80
74
68
78
106
120
76
92
128
98
90
94
140
82
72
116
72
84
110
158
114
76
124
92
76
122
106
162
98
76
86
74
102
126
130
102
132
160
64
70
148
104
80
78
78
64
74
94
74
76
98
76
138
82
106
94
114
120
100
80
78
88
118
74
96
124
66
68
78
76
108
106
68
76
108
86
124
56
98
112
100
86
108
152
82
104
82
128
78
58
86
106
84
144
76
94
88
66
94
116
74
60
134
112
94
102
120
102
132
72
66
110
70
100
100
114
54
100
74
122
80
70
136
120
128
98
178
108
78
100
70
88
76
82
148
110
72
76
88
96
94
78
64
82
80
76
86
74
78
112
70
78
76
82
72
120
74
82
82
84
150
118
78
86
86
128
82
88
80
76
74
62
64
102
72
104
110
100
70
80
94
82
76
98
106
84
118
84
70
84
106
98
70
90
84
74
94
122
66
104
82
90
90
70
114
74
74
112
80
124
84
76
110
106
104
96
76
112
82
124
90
132
86
108
100
108
62
50
88
82
92
72
86
76
76
82
106
122
128
96
132
80
124
96
114
78
80
92
104
80
106
78
80
124
100
58
78
102
110
118
94
92
98
84
88
70
64
74
74
172
66
104
120
78
140
118
150
98
74
74
70
66
86
90
74
126
112
88
120
86
76
110
148
70
110
74
86
96
100
118
76
98
88
80
80
78
80
78
116
98
74
78
156
80
116
96
72
108
88
98
116
122
116
78
104
74
76
84
124
78
98
134
92
152
132
58
78
74
72
66
84
92
108
74
90
126
84
82
80
84
88
74
120
94
74
76
58
104
98
86
130
130
122
90
90
68
98
152
126
126
108
74
70
166
86
114
112
84
78
90
96
82
78
96
120
134
66
82
132
92
78
110
84
132
68
82
82
70
116
78
178
144
126
110
60
68
92
72
90
76
102
114
118
84
106
100
130
84
78
62
84
108
68
122
100
72
82
70
114
74
74
92
64
88
78
72
136
86
94
144
126
86
112
74
84
96
68
62
76
60
80
104
92
98
68
76
74
76
98
90
86
90
74
60
84
92
100
114
86
108
74
82
116
88
76
76
112
98
118
110
92
78
142
76
104
76
82
74
90
116
76
94
160
86
66
80
112
94
44
132
108
72
58
116
122
78
80
72
94
102
136
62
66
82
140
82
100
102
82
74
86
114
74
78
100
74
82
72
70
108
68
72
106
126
114
100
64
68
104
104
122
84
134
74
76
68
152
78
140
120
92
86
60
172
58
90
120
70
112
116
70
80
78
96
70
72
160
78
66
92
82
58
112
84
144
92
118
76
70
68
66
120
88
72
74
110
62
84
72
92
152
122
78
88
70
84
88
78
72
96
74
80
84
82
78
128
94
94
86
94
104
106
82
64
78
140
86
94
60
70
74
80
88
74
136
116
82
80
84
92
76
90
160
90
76
80
108
88
80
86
124
114
82
74
148
76
102
78
84
90
82
72
84
72
98
78
72
114
78
92
94
144
70
84
122
102
80
90
70
82
138
100
108
64
92
76
114
140
88
78
106
74
82
82
118
100
112
50
124
96
126
92
88
72
72
106
124
146
92
70
110
170
76
68
126
86
76
118
82
134
76
110
84
86
130
70
72
84
110
114
70
112
130
112
94
92
62
58
122
80
74
104
98
74
82
90
68
118
124
94
74
92
90
70
76
80
78
80
78
124
74
82
78
78
84
78
74
68
54
82
102
70
88
102
88
60
66
96
74
98
112
70
138
94
128
74
94
126
70
82
124
118
78
86
120
96
82
82
104
70
112
94
114
112
112
130
68
128
74
114
68
140
88
78
74
90
124
72
168
86
76
86
82
62
84
100
78
92
112
82
60
92
120
96
88
74
72
80
106
102
84
58
76
124
70
96
116
150
126
68
104
96
64
72
78
78
94
86
92
100
136
62
64
72
128
80
82
88
100
90
94
124
132
126
74
72
70
76
120
102
106
76
82
82
84
72
94
104
66
76
166
82
78
80
62
78
120
76
112
100
76
78
66
74
74
132
96
118
68
74
74
118
114
84
76
100
84
94
124
104
88
78
100
90
72
108
102
88
76
108
76
92
92
122
108
102
82
118
80
90
66
88
78
68
82
88
120
78
120
88
72
88
84
98
78
72
82
76
110
120
68
72
124
112
86
94
120
82
74
92
74
116
116
114
76
68
86
98
102
106
82
82
50
68
70
76
130
130
110
66
72
102
134
98
102
102
102
118
70
138
110
82
126
182
116
102
82
62
124
88
78
74
90
146
84
68
128
84
70
132
110
68
86
132
66
118
122
90
116
154
118
88
100
102
98
120
76
124
128
140
72
64
138
94
106
120
82
84
48
72
74
104
92
172
74
106
92
106
70
116
60
96
88
104
100
80
68
108
84
74
76
142
76
142
78
82
124
86
76
74
116
104
108
72
68
68
72
106
78
94
72
124
82
70
58
106
74
108
82
72
76
88
74
162
102
88
72
74
100
110
86
84
104
110
94
156
102
76
160
74
102
76
70
80
134
100
112
80
72
84
118
80
80
98
92
84
102
94
72
74
72
162
78
86
96
76
104
88
74
120
114
106
82
84
74
106
124
66
74
76
58
108
122
78
158
150
96
116
126
92
56
110
112
84
92
70
84
78
66
70
112
102
84
168
74
76
90
88
90
100
102
138
92
152
84
112
48
94
82
136
102
84
98
74
92
104
68
82
72
112
104
106
66
86
86
94
104
150
112
108
74
118
98
62
96
72
80
88
80
82
82
72
90
124
74
90
84
90
60
100
82
68
88
132
142
74
150
64
98
70
76
116
114
96
90
84
78
98
72
120
76
94
72
142
76
122
96
72
74
94
120
142
82
74
136
152
116
118
74
94
90
88
64
114
68
164
74
90
122
130
92
92
74
114
56
82
94
102
104
96
90
102
72
74
126
116
72
128
76
128
84
74
64
84
80
72
126
134
74
118
76
146
100
134
96
80
66
96
72
94
78
70
110
74
96
90
80
136
72
90
122
90
120
122
102
130
134
86
102
96
90
82
72
120
78
74
122
76
110
82
138
84
68
82
88
64
98
112
106
68
96
90
64
136
84
106
100
144
88
120
100
80
110
128
172
96
72
78
86
104
98
76
116
102
120
76
80
102
76
88
74
128
66
120
108
100
72
116
70
104
70
82
78
164
76
158
110
128
84
80
92
116
84
92
78
128
74
122
102
120
100
78
96
82
90
68
108
152
76
94
56
98
84
72
98
54
82
106
150
102
60
110
74
108
94
66
118
134
86
68
132
94
96
86
88
60
98
72
104
84
74
90
74
150
124
114
76
100
82
90
68
88
82
94
162
124
114
80
76
80
104
156
76
162
66
134
78
80
62
138
82
106
84
74
74
60
90
160
76
74
104
82
102
58
158
64
84
90
86
70
72
56
94
98
92
88
78
94
80
70
74
100
164
108
96
70
106
100
154
82
74
70
120
70
76
74
126
68
82
122
76
86
108
76
66
106
90
142
72
76
86
66
102
72
88
66
72
64
82
78
88
62
80
70
60
84
132
74
130
86
74
88
96
94
100
128
86
96
114
138
108
80
70
62
82
72
70
62
144
100
106
82
70
98
100
112
100
124
84
82
66
102
96
56
172
72
108
146
128
72
90
120
84
68
74
94
84
72
76
76
62
122
124
160
120
86
84
110
126
88
88
76
98
104
110
84
98
84
84
78
106
90
66
110
60
78
144
112
128
82
70
86
76
86
92
122
64
70
94
112
68
106
126
68
80
86
110
112
76
90
64
74
116
154
92
106
90
90
72
82
78
82
106
108
88
134
76
56
142
64
74
106
90
82
100
86
80
168
60
70
78
70
138
90
60
68
84
80
74
54
102
96
114
76
90
98
72
96
78
102
94
98
70
88
66
72
92
100
94
80
88
114
110
114
82
114
92
118
78
154
118
78
92
70
158
118
88
58
64
98
134
112
68
108
100
72
88
88
66
98
80
56
118
128
66
90
72
92
70
92
72
114
82
74
92
72
140
122
152
118
116
72
102
76
100
68
148
84
126
88
118
102
172
96
80
52
88
104
92
124
74
118
78
106
70
62
80
84
64
78
70
136
120
98
98
104
102
152
140
80
122
94
112
88
102
86
82
76
96
60
82
68
102
130
122
126
58
108
118
94
98
82
92
74
98
102
90
74
100
140
120
120
108
120
86
92
138
110
78
70
68
126
116
84
92
92
88
90
104
64
72
72
88
72
74
72
100
114
130
54
86
88
98
96
88
64
88
94
74
80
102
98
100
150
122
98
70
84
74
136
74
92
84
50
108
76
66
92
84
110
120
84
64
76
126
108
80
82
74
86
108
92
114
76
122
94
112
118
66
76
78
66
74
68
62
90
60
62
114
106
126
62
94
116
132
76
74
90
120
116
70
78
128
98
154
80
76
58
78
86
116
158
82
76
70
94
82
120
100
84
114
74
86
82
102
82
82
94
88
76
84
66
66
118
130
56
80
70
74
72
92
120
76
76
124
66
84
114
106
146
88
66
78
78
126
68
132
130
98
92
60
72
96
82
94
80
92
82
102
76
104
104
80
82
110
78
66
78
122
112
68
76
110
88
58
96
120
76
150
76
116
86
90
122
74
82
112
66
76
120
66
130
70
130
86
84
90
160
86
118
108
78
118
110
84
80
80
92
122
54
80
64
132
106
68
100
102
124
92
66
142
56
82
86
124
86
92
76
74
82
82
112
138
120
116
88
68
72
122
126
70
72
74
94
88
84
74
100
68
84
104
82
78
84
82
72
118
100
162
78
132
88
116
110
106
74
102
106
132
104
88
98
100
72
88
82
90
106
118
100
74
112
84
112
78
94
72
76
64
100
68
134
86
92
70
90
74
74
136
74
116
88
76
82
92
90
96
104
110
62
76
122
64
70
74
82
104
102
134
78
70
92
72
74
80
86
122
100
78
80
60
86
88
70
76
130
76
126
70
124
92
126
72
132
122
140
82
128
82
66
92
102
84
70
84
60
62
78
74
88
78
76
74
90
142
122
88
124
86
92
84
64
80
76
96
54
132
80
120
92
126
74
90
88
84
96
88
80
160
108
72
78
106
70
70
100
98
62
74
128
62
108
126
64
66
82
94
96
80
122
72
74
70
76
102
70
102
90
76
82
82
92
88
78
120
60
78
90
80
126
76
66
76
88
56
102
148
158
86
78
100
118
138
82
80
82
80
100
76
64
104
78
102
122
74
116
96
80
68
72
70
88
80
118
98
112
84
134
116
68
76
116
92
116
136
114
78
70
104
62
68
138
120
112
78
96
138
96
74
66
100
96
100
116
112
102
120
72
86
102
86
74
114
62
78
78
102
78
102
78
98
158
76
106
88
66
70
166
94
80
70
80
128
68
96
98
100
98
114
82
128
98
62
66
70
108
112
82
100
90
78
68
96
102
168
102
98
78
128
74
90
108
126
72
102
72
108
120
92
78
98
106
98
106
102
68
82
76
134
80
72
74
110
72
94
100
72
98
76
104
96
106
66
82
86
98
80
124
88
112
108
94
78
90
82
122
82
88
116
122
64
72
122
70
64
130
78
88
130
100
74
78
78
72
60
88
118
78
86
74
118
88
128
98
100
68
74
90
128
82
136
134
78
86
74
84
140
76
90
76
84
84
120
82
116
80
70
74
70
110
74
130
70
90
94
74
110
82
128
110
74
76
78
130
76
64
64
72
74
46
140
118
94
82
54
100
90
76
160
104
80
96
74
68
160
72
74
96
66
66
54
104
46
76
96
80
118
70
90
108
78
72
146
120
44
122
100
70
76
106
100
80
102
86
76
74
108
76
116
78
76
112
110
96
82
88
118
164
128
76
90
76
88
72
128
130
88
64
124
70
110
98
74
70
82
150
84
74
146
130
80
112
108
72
72
80
84
128
126
102
72
80
122
84
100
94
76
70
88
74
72
82
106
74
68
102
110
76
138
118
102
96
114
92
76
104
74
78
126
46
102
78
82
118
122
110
86
120
116
70
130
70
78
100
98
80
88
94
98
106
114
66
96
110
90
116
70
114
88
78
90
112
106
78
156
102
116
80
88
64
100
100
72
118
86
72
140
74
86
106
82
76
88
70
82
76
112
80
108
78
114
82
72
110
122
106
64
100
92
118
88
120
88
102
58
118
118
92
74
88
126
98
76
74
62
88
104
62
90
120
130
86
88
106
70
112
96
94
108
78
76
80
120
82
70
122
74
120
68
98
130
96
90
84
120
106
82
76
78
104
68
124
72
76
64
60
96
138
76
132
84
82
146
140
72
82
64
128
92
92
130
68
122
110
64
70
98
120
70
104
110
82
92
80
122
84
122
78
80
148
128
74
116
92
120
66
104
70
84
70
84
96
68
58
126
70
94
136
98
72
112
92
140
60
112
110
78
74
100
76
68
132
88
110
108
72
94
66
118
82
98
80
90
78
80
84
82
98
94
112
84
74
108
72
88
74
118
76
66
86
82
142
118
76
106
84
78
158
142
110
72
68
88
82
122
98
116
66
84
120
100
82
132
80
102
68
78
124
136
120
68
78
158
134
74
70
124
94
90
78
86
102
84
76
82
122
78
100
102
86
104
132
82
88
72
92
98
96
154
122
100
108
88
154
86
116
62
120
154
134
86
88
82
92
74
98
124
78
120
130
116
78
78
76
68
70
82
86
78
88
78
78
88
64
104
122
74
74
76
86
60
70
142
80
76
102
82
70
96
118
78
180
70
106
104
112
134
94
88
84
92
98
100
100
120
88
74
84
122
80
92
132
80
82
72
100
88
102
82
120
106
116
66
86
82
126
72
70
88
90
70
58
84
102
78
104
110
86
80
106
78
82
92
106
106
106
76
106
90
110
58
80
102
86
82
98
120
92
56
80
98
82
70
80
126
98
92
64
122
112
114
90
122
88
76
84
94
96
114
138
116
76
100
80
80
106
98
134
104
128
98
64
84
74
74
76
86
100
74
106
92
130
116
100
98
116
166
120
110
90
76
112
80
72
118
72
84
104
114
82
80
82
114
74
96
60
88
114
66
90
98
64
74
70
60
78
86
106
80
106
80
90
146
100
88
94
96
78
84
66
98
162
88
92
124
70
86
114
98
86
76
114
74
98
66
66
128
76
172
94
80
64
114
92
116
100
84
70
118
120
140
110
72
110
106
142
150
56
138
74
116
72
122
80
84
100
104
140
88
90
132
78
92
100
64
90
116
102
70
138
112
114
106
120
146
86
98
84
82
82
84
86
74
88
106
124
58
136
124
74
114
134
96
114
84
96
78
104
104
70
88
142
64
90
110
70
94
104
132
78
84
94
82
100
74
68
82
68
86
94
74
52
86
76
86
74
82
76
74
102
100
114
76
114
88
80
126
82
104
72
84
130
130
158
78
108
142
122
102
82
108
86
100
144
102
84
62
94
70
78
60
134
74
96
94
82
66
80
120
78
80
68
158
158
78
72
92
82
102
88
68
76
98
114
168
70
124
70
68
96
68
116
84
106
66
82
74
92
102
66
74
78
128
138
96
90
76
84
110
74
98
74
84
80
110
96
82
64
80
170
100
76
66
78
68
92
76
74
124
82
174
72
70
72
66
106
70
120
88
76
128
66
74
116
122
110
84
94
84
132
92
76
102
76
120
74
78
76
106
96
74
80
110
84
82
118
104
92
82
82
100
92
86
114
74
100
82
76
88
120
68
82
108
120
76
154
72
98
144
100
102
68
86
86
76
54
66
94
120
124
56
98
88
76
68
94
74
80
84
114
104
74
84
92
60
88
124
74
114
112
74
108
108
130
68
98
102
104
116
112
70
116
76
124
118
78
90
120
98
64
74
86
80
88
70
78
70
78
118
110
72
100
72
108
76
106
66
66
106
60
88
86
172
70
94
60
108
74
62
64
106
108
76
122
108
78
68
96
124
138
82
78
80
66
68
116
148
82
102
94
112
68
92
80
78
100
100
78
72
70
78
60
72
118
76
58
90
66
68
114
84
80
64
72
106
44
62
114
106
70
66
74
96
72
102
86
82
84
92
72
88
96
96
102
68
82
72
120
78
102
78
114
132
142
140
68
64
90
114
106
112
74
110
84
108
64
108
90
94
110
90
102
92
88
82
136
74
120
88
72
100
92
130
116
134
76
86
122
106
96
64
90
86
88
70
66
78
82
76
102
84
116
82
140
92
96
82
84
68
92
68
86
72
120
76
120
110
88
78
110
54
130
76
82
126
118
108
102
130
146
66
70
94
80
64
124
76
90
126
84
98
98
74
70
64
48
98
66
86
80
100
110
112
116
72
76
78
116
98
74
98
96
138
66
78
74
112
120
78
94
92
110
108
76
80
84
86
106
106
78
100
74
122
88
100
108
90
106
100
62
134
94
74
78
76
78
108
124
76
120
64
74
100
88
76
106
102
94
90
106
124
102
90
98
78
76
80
86
72
82
124
146
74
106
104
68
78
126
76
112
80
64
72
74
78
84
130
58
86
58
138
72
98
124
114
120
100
74
128
60
122
92
74
128
92
78
148
92
74
102
98
142
80
102
86
136
90
64
102
134
86
94
74
116
88
92
94
72
76
86
108
86
76
96
86
126
62
140
82
60
90
76
94
84
74
140
76
86
96
116
98
102
74
114
94
78
102
72
74
80
54
96
78
118
80
70
84
90
100
132
116
96
76
74
78
68
82
68
68
82
70
82
70
68
124
114
98
116
70
126
80
72
70
132
106
66
90
110
104
84
116
96
110
154
114
104
118
104
130
124
108
98
76
86
76
130
90
86
66
124
90
74
82
102
74
66
102
80
108
116
72
76
66
94
92
88
82
84
120
96
60
102
74
92
110
72
92
68
76
102
92
94
116
110
102
134
102
84
126
100
82
74
82
84
78
60
90
66
104
82
128
76
110
98
84
72
84
94
104
94
76
102
102
142
140
88
90
132
148
74
98
154
104
76
68
108
138
114
70
130
116
88
96
122
86
108
122
128
74
76
102
80
118
100
136
110
78
98
114
74
74
104
144
60
72
138
84
72
66
84
98
82
80
108
74
78
88
62
106
70
88
82
162
56
108
92
112
94
68
94
84
96
58
94
90
146
148
82
72
82
80
78
72
90
72
54
122
124
90
110
128
68
106
132
106
72
88
136
88
108
86
122
108
140
102
114
84
124
114
100
70
78
118
120
90
66
86
90
82
74
108
76
78
92
84
90
126
102
80
84
124
58
74
76
120
106
64
74
80
102
124
74
120
78
78
84
72
78
82
86
56
80
88
70
122
124
176
86
92
78
144
86
74
80
114
102
114
140
66
88
76
182
88
142
64
84
88
112
124
74
72
112
100
74
162
102
124
82
112
72
70
92
138
92
80
112
102
98
128
84
74
106
80
124
56
60
94
72
82
82
118
72
100
76
80
108
78
152
92
100
68
80
94
112
102
70
56
72
110
92
108
88
98
102
62
84
94
90
104
124
82
104
84
116
108
64
102
108
94
68
84
140
74
100
114
80
122
76
92
66
110
62
72
90
122
62
160
90
82
134
112
120
84
64
66
100
84
76
92
64
124
92
124
114
74
168
64
86
78
80
164
70
92
72
58
94
86
104
102
82
64
68
86
100
114
82
66
98
88
80
100
122
82
76
122
116
82
106
112
72
80
146
74
114
92
92
122
68
74
88
114
152
106
120
90
86
80
106
76
134
90
154
72
148
168
116
82
54
74
80
108
78
74
98
114
82
84
78
136
100
84
82
76
106
98
80
80
88
98
92
106
108
66
92
170
140
78
132
78
84
134
90
126
148
58
100
154
96
88
78
112
74
78
84
136
102
78
106
76
122
78
112
116
74
110
98
110
132
94
84
82
84
66
74
102
78
74
148
112
62
126
152
86
66
68
80
126
118
58
114
72
124
78
74
80
96
76
104
86
78
108
92
82
74
114
72
74
104
80
126
122
78
86
98
104
82
80
84
70
72
100
130
96
76
168
84
112
66
100
68
72
80
82
108
104
84
78
126
116
66
172
70
118
62
140
134
138
124
64
118
104
82
100
110
84
78
124
120
80
66
98
80
128
66
108
120
130
138
70
96
80
84
74
92
72
100
156
66
138
100
78
112
108
78
64
76
104
122
102
74
90
68
92
94
112
118
106
52
82
120
116
74
82
84
80
74
68
72
74
78
118
76
130
72
68
64
136
132
58
130
80
100
144
70
106
106
104
94
80
76
112
114
80
68
100
76
86
80
76
68
70
122
136
156
102
100
104
74
88
82
164
88
88
68
76
70
100
88
120
156
98
124
92
112
124
142
180
102
114
122
102
102
58
60
84
84
96
116
88
86
52
112
102
90
124
108
124
76
98
92
96
86
72
98
110
88
106
90
90
70
68
104
138
68
84
88
72
84
76
120
112
142
80
72
100
70
86
116
120
128
94
86
130
76
100
98
86
94
106
108
72
86
166
70
56
86
64
102
80
64
92
148
100
84
148
74
74
92
108
56
138
88
80
108
82
128
80
60
108
78
90
68
96
166
114
86
108
138
112
102
84
78
98
86
72
90
84
82
64
82
76
144
94
74
70
86
78
64
88
120
96
114
74
66
76
76
146
102
82
80
176
66
104
62
94
124
78
94
72
74
140
64
114
76
66
108
156
80
66
68
106
110
112
68
66
60
72
70
90
160
102
86
84
108
76
116
88
76
168
142
114
60
110
84
66
72
66
90
80
64
74
136
74
76
98
68
128
116
142
72
124
78
124
100
92
90
88
70
100
118
70
162
80
54
64
126
132
116
94
116
118
78
102
66
88
118
122
68
72
116
64
92
70
96
126
98
78
82
128
84
72
64
74
144
70
104
76
70
122
94
58
94
82
148
110
94
154
48
80
122
142
172
102
116
88
78
152
82
112
110
90
114
64
104
92
88
132
96
102
110
76
72
112
90
92
138
98
78
54
58
72
66
94
76
94
72
102
102
72
94
122
78
82
68
124
64
78
72
82
116
110
70
108
104
94
98
80
104
108
76
72
120
98
98
140
124
106
100
148
96
122
78
96
78
112
92
70
86
98
78
90
116
86
78
106
72
88
84
74
124
64
90
60
124
76
68
74
90
84
86
86
128
90
104
126
70
160
76
88
78
110
110
86
76
96
120
78
86
84
76
102
62
120
132
142
124
114
116
122
82
94
60
68
76
72
146
80
152
84
82
158
76
78
74
118
76
106
76
82
128
78
80
62
108
88
64
82
78
88
108
66
130
120
84
78
74
80
142
58
80
98
72
70
160
114
88
126
96
108
90
80
82
128
120
76
102
96
130
68
96
70
104
86
114
154
82
66
102
78
110
76
90
124
100
72
84
100
94
120
106
102
74
98
82
76
74
90
110
92
100
118
78
118
86
126
84
160
100
72
130
76
118
78
88
126
78
76
88
130
100
130
108
80
80
70
74
66
66
122
102
74
54
106
100
78
114
88
84
80
58
84
130
94
76
114
154
78
150
94
68
86
108
90
106
152
114
62
86
70
80
102
86
96
80
80
118
76
80
82
96
112
76
94
112
92
98
128
86
74
118
64
66
102
76
116
106
86
82
90
110
70
90
116
68
76
124
76
100
100
114
62
90
138
70
124
94
90
76
82
122
76
84
84
108
106
130
130
92
66
78
68
68
92
118
82
76
118
84
84
104
68
98
64
134
102
76
116
80
78
94
102
124
72
76
130
72
84
66
102
86
108
100
128
70
98
92
100
72
144
68
74
72
88
92
72
84
58
78
116
68
92
120
70
74
76
116
48
100
58
112
96
84
66
86
162
88
72
72
66
76
66
90
94
140
84
80
84
102
98
94
104
132
86
90
100
74
88
112
110
76
76
78
86
152
84
76
154
100
100
112
82
116
102
68
94
72
92
62
94
116
70
130
132
100
54
78
64
76
148
66
124
50
82
80
156
112
110
106
80
104
126
84
132
68
126
124
86
150
120
80
112
76
88
126
82
72
74
100
94
82
82
70
112
152
74
116
134
76
134
76
126
78
126
122
104
112
70
102
94
90
72
92
104
74
80
118
88
64
160
118
106
78
104
108
104
96
126
60
130
74
66
140
52
70
74
64
98
86
98
120
78
98
84
70
96
112
102
140
130
102
86
68
90
60
134
86
104
114
78
96
94
74
102
62
74
116
140
92
162
122
50
78
74
78
82
96
150
62
92
104
112
130
116
80
78
78
66
96
76
68
110
72
92
68
136
98
88
100
80
70
144
118
118
90
118
132
98
100
96
102
112
94
68
114
86
112
94
82
94
88
76
110
100
102
140
74
102
106
72
108
72
76
118
102
74
72
70
148
68
156
148
86
102
70
126
78
64
58
120
78
88
102
134
86
64
86
86
140
58
74
114
82
96
94
78
80
150
118
148
128
66
104
122
72
94
88
114
114
58
78
64
68
98
110
98
102
72
124
74
168
140
60
74
70
104
76
62
146
80
78
80
134
96
146
100
72
82
88
70
86
76
88
86
74
80
80
82
142
74
70
72
78
104
70
112
70
122
70
124
90
72
84
144
70
88
134
88
54
114
112
74
74
90
92
142
58
128
122
108
102
102
82
112
122
108
80
86
74
72
104
112
90
116
64
76
88
82
76
94
88
114
64
90
94
130
72
94
78
58
88
102
90
80
66
72
126
52
98
108
100
126
84
90
114
84
80
112
108
82
102
84
98
100
92
64
74
76
78
74
106
98
88
126
108
74
86
80
98
98
96
138
82
80
148
154
80
136
66
90
72
104
92
108
70
80
94
114
68
106
80
86
66
128
98
140
114
88
94
114
94
68
102
62
120
68
78
126
90
108
82
74
122
126
108
76
82
130
124
82
74
124
88
64
110
66
68
70
86
86
146
92
74
102
62
66
90
108
100
94
90
64
64
74
92
74
92
114
76
62
64
78
128
58
78
76
126
90
102
122
78
102
88
66
66
92
70
102
100
116
102
72
70
64
80
82
108
126
86
84
72
90
70
116
88
76
82
114
92
74
94
96
82
114
58
54
76
84
80
70
102
66
112
56
90
132
98
118
98
112
122
68
86
78
130
78
102
82
68
126
60
86
92
92
72
72
142
96
76
98
72
156
100
112
104
86
124
128
102
62
118
94
82
138
84
118
114
86
68
122
124
72
112
58
78
96
62
78
128
80
68
78
84
86
86
168
116
68
90
90
90
132
78
86
72
100
64
76
112
104
128
126
58
70
62
70
70
90
86
74
88
82
102
88
86
90
138
70
94
60
102
68
84
142
116
136
82
90
60
112
90
82
126
116
72
64
124
56
94
138
70
90
88
92
80
92
86
106
140
98
122
122
82
76
98
106
86
96
126
72
92
122
62
96
78
78
76
114
114
84
60
138
126
134
130
74
100
104
112
92
66
74
112
72
80
78
74
74
84
120
86
68
126
112
160
112
54
100
86
120
80
82
86
130
122
96
90
144
104
76
118
74
98
66
100
104
90
84
154
92
92
98
76
112
142
64
90
132
104
88
126
80
126
72
54
92
80
82
88
110
100
72
68
86
82
128
100
104
100
112
114
70
116
148
116
132
72
68
70
82
80
90
66
98
80
84
134
108
68
98
56
88
100
94
114
106
72
78
124
110
96
102
144
74
82
130
96
112
98
100
64
114
84
120
92
66
110
86
146
104
80
80
94
104
152
102
104
78
88
90
102
78
60
110
84
162
80
116
80
86
178
76
100
168
82
70
78
86
96
164
86
80
106
150
68
76
138
74
80
126
106
68
70
94
98
66
140
126
74
110
110
98
80
108
80
72
80
60
84
128
110
110
142
82
106
104
66
92
130
90
124
106
66
68
94
88
92
80
86
120
84
68
122
74
92
72
74
124
60
98
96
84
72
122
124
106
96
112
172
68
88
100
80
110
102
100
100
88
86
120
76
92
102
90
86
76
120
76
94
106
116
104
130
100
70
100
104
108
132
138
120
170
132
90
102
96
98
64
70
100
70
94
116
82
78
74
132
74
86
94
88
74
76
82
90
86
74
90
72
82
64
80
80
86
124
96
118
82
76
56
100
148
72
80
106
146
74
88
112
72
70
114
72
92
106
70
90
74
130
128
92
74
80
112
76
120
64
70
114
94
68
110
92
94
66
118
92
78
80
92
74
96
112
74
126
90
72
78
72
64
80
76
94
74
76
92
70
88
100
172
64
76
80
120
90
96
156
84
68
86
128
168
88
140
98
82
92
92
72
84
90
116
142
72
74
64
128
70
72
94
106
108
128
176
78
82
86
66
86
94
100
76
122
120
70
122
46
102
94
98
98
118
136
82
80
110
88
74
128
82
76
86
78
82
118
84
68
90
68
142
166
102
68
116
72
82
112
76
148
72
72
96
140
78
78
126
94
94
116
78
88
66
120
102
148
142
120
74
70
138
68
90
104
76
102
90
154
84
166
92
88
138
76
102
82
114
122
86
78
76
172
114
122
64
68
84
62
134
116
102
74
124
64
78
68
106
78
134
48
88
84
74
56
120
132
86
70
146
134
152
92
108
62
86
96
112
92
84
106
80
122
84
92
92
76
88
132
100
74
82
130
88
88
130
84
78
106
96
82
70
118
124
54
100
78
140
90
108
82
168
88
76
72
86
108
88
74
104
76
74
78
170
70
80
72
80
84
134
52
64
94
126
100
102
112
118
70
96
120
62
102
88
80
90
84
68
118
150
80
82
144
122
148
88
84
58
78
68
90
70
90
100
142
72
104
92
102
56
74
80
120
80
100
78
102
60
80
72
110
128
80
94
108
86
64
70
116
160
116
102
114
78
116
102
68
112
100
102
132
116
70
150
62
142
72
126
72
72
92
78
74
98
110
94
88
140
122
126
114
66
58
78
148
98
94
76
110
54
114
118
140
158
72
82
98
76
102
74
74
80
82
78
118
68
74
100
62
84
114
114
88
102
88
108
82
90
88
68
110
170
70
66
88
120
116
108
164
72
82
64
70
64
74
94
130
112
74
90
80
124
88
78
90
116
168
116
68
116
64
128
76
92
60
94
140
66
88
120
78
70
148
106
74
118
98
72
90
102
70
82
82
86
106
94
70
80
108
150
102
122
62
128
144
116
106
114
72
74
76
84
76
76
96
118
120
76
108
84
122
82
74
98
104
122
80
94
104
114
126
92
136
80
120
100
80
80
72
80
112
78
136
74
92
68
76
84
88
66
66
72
134
76
74
96
96
74
54
82
92
58
82
100
64
116
116
90
120
74
78
94
80
78
76
76
126
74
74
80
84
124
80
72
78
96
146
118
78
96
104
84
114
68
88
114
114
94
70
130
72
128
88
74
122
82
122
78
112
92
68
120
74
68
78
86
132
104
96
86
72
56
76
98
98
82
104
84
126
92
88
168
74
134
80
114
74
86
136
64
72
78
148
82
114
80
76
72
78
88
72
106
84
118
84
68
96
100
98
68
120
76
84
94
76
94
84
140
88
80
144
78
70
118
76
88
78
70
128
160
102
98
100
94
86
76
76
82
62
72
112
124
68
92
112
82
124
72
128
70
90
102
92
78
124
64
62
74
126
108
64
112
104
108
66
78
114
76
66
88
94
56
96
70
84
74
78
80
82
72
84
68
94
98
102
78
86
108
136
86
74
74
106
80
96
68
104
94
84
84
150
68
68
98
80
72
96
76
82
80
144
76
86
140
84
78
82
88
84
90
80
80
102
148
98
78
78
100
88
86
96
74
84
76
128
76
114
72
108
80
78
94
104
74
128
120
78
88
74
92
78
80
78
110
80
66
92
72
74
114
110
134
94
82
102
114
86
148
82
76
72
80
80
144
146
86
88
138
124
108
124
78
90
122
102
74
114
100
70
100
74
56
118
84
86
94
106
86
78
78
116
84
76
88
70
74
94
66
70
88
68
120
80
90
132
62
80
70
94
78
82
68
120
96
62
78
82
122
116
86
80
72
84
162
82
130
66
106
100
84
80
80
82
82
74
88
80
82
82
96
80
72
112
90
112
120
72
108
78
84
116
86
84
84
64
74
118
80
92
90
74
88
84
76
104
82
120
108
62
100
120
122
86
102
102
74
80
86
86
66
98
80
82
76
84
130
118
126
76
98
124
126
84
88
132
108
78
78
126
70
80
78
104
88
74
74
144
64
84
68
82
64
130
86
112
98
72
106
100
88
116
124
70
76
82
94
60
80
80
122
80
100
68
80
76
84
84
90
122
84
68
86
88
92
104
118
90
88
108
86
68
118
120
88
114
122
66
78
140
106
72
80
80
94
92
148
116
110
76
100
74
118
68
70
98
66
100
78
78
122
60
90
98
82
124
114
64
80
98
102
74
124
92
100
96
80
70
84
108
82
76
82
78
68
82
78
86
74
84
110
76
72
96
128
80
74
76
72
112
92
100
158
80
106
112
62
66
130
76
72
140
100
86
102
62
76
74
64
114
82
120
66
94
112
64
134
62
82
116
70
98
78
118
92
114
90
100
80
76
120
82
82
122
80
84
80
96
94
146
104
88
78
74
74
76
88
116
86
96
90
60
64
74
88
74
70
90
110
92
90
106
132
56
138
100
110
74
72
100
92
100
80
80
84
94
76
130
88
74
86
100
74
72
88
94
96
84
58
110
92
70
138
82
120
88
102
84
112
96
102
88
72
92
92
118
98
68
74
100
90
116
76
80
76
104
70
92
70
62
102
88
104
102
90
84
78
74
98
90
70
92
98
82
62
94
86
78
164
114
102
82
78
78
88
72
142
118
106
74
106
98
86
66
120
98
88
90
72
82
86
68
78
98
86
70
76
88
98
134
100
80
114
114
102
64
136
76
92
94
86
66
98
128
96
68
82
80
112
118
140
120
104
62
84
76
116
96
78
66
90
96
108
76
102
126
88
124
88
76
102
120
104
76
86
84
72
80
98
82
98
72
72
84
82
118
76
78
66
132
98
78
80
76
80
80
114
84
82
82
98
72
104
78
68
114
168
56
104
68
78
130
92
92
74
78
84
70
150
72
94
90
70
76
96
80
76
74
78
80
76
80
76
80
102
108
96
124
78
104
90
88
170
74
88
60
82
150
120
122
70
70
124
114
64
74
102
72
116
90
84
68
70
68
124
84
84
102
82
74
130
72
116
80
118
132
150
88
96
86
96
100
76
70
86
82
86
66
142
92
138
86
100
72
78
82
72
118
106
98
114
82
140
92
90
148
108
138
90
56
76
88
108
70
82
92
76
58
94
62
64
78
118
92
72
86
78
120
82
164
88
158
72
104
76
128
86
108
120
66
98
154
114
108
94
76
158
100
106
82
96
140
126
64
82
106
84
80
80
72
88
114
98
80
112
94
74
78
102
74
88
108
104
114
92
100
72
92
86
84
138
84
94
94
94
108
98
94
94
100
94
58
132
76
86
76
82
112
88
72
70
80
78
74
100
118
84
102
66
94
118
82
78
100
68
80
102
84
86
104
74
64
82
82
92
66
110
74
128
90
52
88
122
82
66
66
164
126
88
126
72
96
104
66
58
98
90
100
94
92
126
78
108
78
88
94
68
76
82
92
100
84
74
80
114
96
66
72
98
86
102
80
106
122
100
122
116
168
82
94
82
154
72
80
118
78
78
84
86
64
98
98
76
78
90
90
84
66
78
74
78
94
76
82
106
72
90
108
86
72
82
122
86
102
104
80
74
104
92
122
110
68
100
114
134
96
146
90
108
90
66
86
104
74
68
72
72
78
94
110
108
102
78
84
112
78
110
86
126
86
82
102
82
138
118
72
114
78
102
96
74
74
174
76
68
76
80
118
120
126
130
132
70
88
98
130
66
72
96
76
80
74
110
112
72
76
86
88
86
70
100
122
60
66
92
76
154
86
70
92
88
122
78
68
80
82
96
120
82
94
76
96
84
80
68
84
90
118
82
84
106
80
90
120
72
106
82
64
58
118
60
110
72
72
88
78
72
100
74
74
80
98
74
76
88
140
74
78
66
82
74
76
112
146
76
80
78
64
80
78
68
84
88
106
82
74
78
90
86
76
98
96
78
78
74
74
100
102
72
94
78
114
100
82
116
76
104
80
102
76
78
112
70
86
84
78
80
122
74
78
80
120
128
116
94
128
94
84
116
86
80
106
108
104
82
80
88
110
76
86
114
106
98
92
68
82
102
78
82
74
68
116
100
80
74
84
66
96
70
114
126
98
94
84
130
72
76
114
82
74
76
84
70
104
72
126
100
130
114
88
138
82
118
98
106
110
148
84
90
72
76
108
100
84
156
92
110
110
112
72
94
86
102
116
74
80
120
84
70
78
76
96
76
60
94
92
70
86
82
68
114
114
96
76
146
136
70
76
78
136
74
120
88
110
122
94
158
128
88
106
74
88
84
118
104
84
76
150
86
86
54
70
82
68
66
78
120
112
130
106
98
78
96
124
94
78
98
92
84
92
92
90
94
70
74
108
90
70
106
94
80
98
80
116
90
64
96
84
70
114
76
120
84
66
106
70
86
74
66
74
80
84
90
88
98
86
116
82
86
72
84
80
66
118
102
114
100
82
92
120
66
74
80
86
92
80
136
84
142
110
74
118
90
104
142
90
144
98
72
76
70
84
98
76
70
118
90
122
86
82
84
130
78
98
148
102
98
106
82
78
74
86
72
90
74
80
70
82
98
114
76
116
84
90
80
62
78
118
92
130
102
128
78
88
76
124
78
76
80
120
84
128
82
66
88
90
124
72
106
96
146
116
96
76
130
78
108
80
108
90
112
104
68
90
128
80
66
94
100
124
88
104
70
72
94
110
98
84
86
150
74
94
100
120
82
116
122
82
84
98
80
100
152
114
72
112
86
86
86
78
62
82
100
82
82
158
82
82
120
78
126
72
72
100
124
100
78
116
104
128
166
100
78
70
98
88
102
70
112
78
78
118
90
148
114
88
96
104
112
78
86
102
80
110
74
80
98
116
76
102
78
92
138
102
128
94
114
94
104
94
114
114
112
94
72
74
78
74
64
90
100
78
72
124
126
124
132
132
102
94
90
88
66
114
92
76
128
122
74
142
74
76
70
84
108
140
70
146
68
112
132
78
120
136
78
84
82
124
86
64
90
78
76
76
76
110
76
88
132
98
126
124
78
110
86
76
62
110
76
108
78
76
86
110
138
88
76
96
130
100
122
78
98
86
60
72
88
126
86
72
76
66
132
90
142
80
74
92
68
74
68
80
74
118
106
68
88
72
96
114
76
74
96
72
92
118
84
82
86
148
88
80
76
100
74
74
110
80
114
84
114
76
96
136
106
80
156
100
72
92
72
98
54
88
152
76
118
138
94
54
88
84
106
56
124
72
90
86
64
128
80
118
128
106
100
140
84
92
100
76
86
82
56
82
134
144
128
118
102
84
66
156
120
76
70
86
78
60
106
78
114
78
78
78
86
90
146
124
74
86
84
106
92
78
56
112
116
84
150
80
82
86
66
106
162
118
80
70
86
78
78
126
74
72
136
74
82
102
110
102
72
132
124
66
116
110
76
72
142
118
114
84
80
146
98
124
66
84
90
90
76
104
88
72
108
78
134
106
74
92
84
86
98
80
94
66
70
124
102
86
146
116
68
148
70
98
68
82
90
118
100
120
72
112
126
126
84
110
84
154
80
114
78
74
94
98
124
78
110
118
70
64
150
120
160
94
110
84
94
88
78
112
104
136
82
78
100
88
98
70
90
66
118
126
96
86
68
64
162
110
92
92
68
106
92
134
62
74
102
98
84
62
84
62
118
110
144
68
118
100
92
90
92
90
76
146
130
126
74
106
88
166
78
92
90
124
88
82
110
82
152
124
76
74
78
112
116
72
56
60
120
80
72
90
64
60
114
70
118
104
86
110
84
64
94
58
76
74
96
122
116
88
76
110
76
120
134
140
80
138
82
128
78
106
104
66
88
74
112
72
64
86
114
94
96
72
84
108
80
100
96
88
80
82
74
84
82
80
120
88
58
76
88
114
74
56
64
126
84
118
78
78
106
74
78
86
74
70
112
104
66
74
78
94
74
76
164
86
86
78
70
78
86
82
84
106
76
80
124
138
132
60
74
126
118
132
92
100
82
72
80
106
112
106
122
114
74
146
112
84
78
100
72
132
102
78
100
78
70
124
118
96
108
76
122
112
102
100
72
110
110
80
92
110
96
80
68
68
118
88
80
74
88
70
110
92
74
100
98
76
78
78
92
112
76
80
86
92
74
108
76
80
80
144
76
84
62
110
82
92
104
96
116
114
90
110
98
114
92
126
156
80
96
116
76
66
126
100
80
92
78
50
112
118
88
120
80
124
112
74
124
134
96
94
118
114
102
94
118
76
80
90
84
92
84
78
126
88
98
96
72
102
112
68
92
84
120
94
86
72
96
84
100
84
102
80
66
84
84
102
86
114
72
82
80
76
80
126
96
86
60
100
126
86
162
88
132
102
84
84
76
74
104
76
94
100
94
108
62
80
114
64
74
80
84
84
106
88
128
80
86
72
126
74
110
84
80
74
100
82
64
96
96
94
98
120
76
100
120
74
104
92
84
118
72
78
84
78
88
114
76
74
76
110
84
76
126
126
88
104
116
156
84
98
78
90
92
72
72
136
84
112
130
94
76
84
106
92
108
94
104
82
120
76
88
76
98
88
84
146
112
176
90
94
76
72
100
64
64
80
72
116
68
84
74
90
114
80
98
110
94
84
74
122
86
98
138
70
140
104
94
78
112
118
74
68
78
112
90
62
68
76
86
98
66
76
132
120
118
96
80
144
90
68
106
80
78
80
72
80
114
86
58
80
108
68
100
112
82
114
68
104
126
128
58
84
82
110
78
90
84
66
90
70
84
88
76
86
62
142
118
114
82
76
82
86
76
76
72
70
88
66
98
104
72
106
78
82
80
84
116
90
72
74
128
74
148
102
94
80
110
76
74
76
106
82
78
114
80
92
88
72
102
116
126
112
78
80
126
78
110
88
100
104
78
106
100
76
82
90
136
128
86
80
114
74
124
76
134
96
76
102
68
82
102
78
80
74
64
106
68
122
126
106
66
130
114
124
74
160
90
72
106
76
86
76
90
62
150
74
84
72
112
96
102
70
170
80
86
88
92
72
78
94
110
128
68
78
122
74
76
86
70
112
66
82
76
90
78
74
78
130
78
82
124
100
122
128
76
108
70
88
112
98
90
84
98
62
82
70
78
96
122
118
76
86
66
82
78
108
118
84
84
152
72
84
94
116
114
146
64
122
72
110
122
74
74
78
70
84
146
78
98
64
142
148
74
124
74
72
118
74
78
136
100
124
118
90
64
92
148
82
114
80
142
128
72
88
98
98
80
94
84
68
64
94
82
82
78
82
82
106
98
74
82
88
118
82
74
168
104
98
136
72
94
86
60
78
72
142
84
74
138
120
78
98
128
104
86
82
96
74
100
78
132
78
78
96
116
126
74
66
88
104
86
108
114
76
100
78
96
80
108
108
108
68
102
114
86
114
74
98
74
102
94
72
118
74
82
74
92
92
94
56
102
86
84
108
82
118
84
80
112
126
88
90
98
76
94
80
84
72
80
86
108
128
74
80
70
126
96
110
98
106
84
140
66
66
102
84
112
100
140
112
120
154
90
106
86
106
100
166
88
132
158
78
88
92
76
84
110
120
112
88
98
92
108
76
64
76
58
80
72
70
102
106
134
74
124
84
78
108
96
72
114
90
136
68
78
62
76
90
144
66
76
96
74
60
70
100
92
88
74
86
76
70
118
78
102
122
80
80
62
76
76
76
102
102
168
64
128
76
78
104
70
102
76
114
76
96
84
78
98
100
106
98
90
72
96
100
90
100
102
148
80
90
74
88
94
70
80
122
96
76
166
96
106
112
84
96
122
78
122
74
102
78
118
122
142
84
78
140
74
108
128
120
92
72
78
84
78
96
78
92
70
74
80
112
76
80
98
114
66
78
92
80
86
76
106
110
78
66
68
118
92
110
72
66
122
114
108
122
102
108
114
130
74
118
110
74
112
76
54
114
76
106
126
114
80
138
84
84
140
122
84
98
98
90
74
86
88
78
76
96
122
134
58
94
96
88
80
92
90
76
122
124
86
114
132
132
116
62
86
114
82
68
88
84
78
76
108
80
144
76
80
72
80
86
82
124
110
60
114
80
74
120
136
72
128
72
78
116
104
66
74
76
86
120
124
70
82
140
128
160
74
72
116
88
114
124
80
106
74
90
98
72
78
146
76
120
72
78
64
124
104
68
76
88
100
112
86
78
76
76
64
86
96
74
70
84
70
82
80
112
138
74
86
108
76
82
106
94
74
116
118
122
102
76
68
108
100
76
90
88
114
90
86
138
82
108
94
74
84
78
74
70
76
108
128
94
78
162
86
68
126
152
94
92
76
132
100
64
80
66
68
152
94
80
84
68
124
152
112
128
84
86
110
76
128
90
72
68
80
76
98
68
74
106
108
70
64
88
82
122
120
114
94
78
78
98
124
120
100
88
82
70
136
86
62
114
132
72
88
112
78
132
56
78
78
90
144
78
98
74
98
90
106
116
108
74
110
64
82
82
96
126
120
76
92
106
76
98
120
82
78
104
108
112
74
78
126
76
80
96
80
142
110
102
64
78
110
100
80
112
78
90
80
88
72
94
78
80
76
132
110
78
106
96
82
78
70
78
122
98
124
106
100
134
138
86
124
122
92
82
86
94
92
148
68
70
80
74
84
146
98
86
86
110
72
134
126
140
134
96
76
100
128
122
74
108
92
76
78
70
128
74
84
62
74
90
76
70
112
104
120
114
84
80
102
80
88
130
82
102
76
82
124
106
64
104
80
110
96
78
82
92
126
86
108
74
108
68
160
64
126
120
76
168
78
152
76
76
100
104
80
100
102
118
102
82
72
88
82
56
58
80
100
168
80
146
114
130
130
100
68
84
92
108
98
80
80
76
104
124
76
120
66
74
118
158
84
80
74
78
96
108
76
90
86
84
74
82
66
74
104
66
106
120
74
124
78
132
72
66
90
80
78
94
84
128
132
142
140
128
112
78
84
80
82
100
90
106
140
78
52
78
74
72
86
70
74
86
128
94
88
158
76
98
78
104
82
110
88
116
70
82
66
92
68
82
130
98
76
126
98
98
70
112
82
56
110
68
86
68
80
124
104
78
76
120
78
96
74
116
152
68
70
72
104
90
88
96
88
80
62
80
94
110
84
82
74
102
108
74
88
70
110
66
134
110
76
84
100
86
128
78
100
120
92
122
154
114
130
72
86
74
90
122
90
104
82
90
94
78
86
86
122
74
100
70
98
130
116
88
126
64
76
82
80
98
64
118
128
78
132
76
84
116
128
80
86
118
88
86
96
162
88
130
118
98
114
92
134
74
66
90
114
114
98
90
120
100
88
114
120
112
86
76
82
82
102
120
90
88
130
100
64
168
86
68
86
116
74
82
78
142
86
88
82
70
94
84
88
68
76
76
74
80
86
84
90
122
118
108
80
80
74
102
112
108
84
78
124
80
126
86
126
134
90
132
116
84
88
74
120
124
86
138
82
74
102
120
76
72
80
84
104
104
82
76
122
94
70
104
70
116
96
58
116
78
78
78
120
110
96
126
114
106
88
98
84
78
68
62
114
128
132
68
114
96
62
168
64
76
80
74
72
94
130
120
64
126
124
90
118
160
70
92
84
74
82
116
76
120
74
100
62
60
82
68
80
90
72
80
114
78
78
92
158
118
86
82
74
64
138
64
76
80
82
128
70
74
78
126
116
106
94
76
94
118
76
120
88
118
84
104
74
122
74
130
82
88
86
106
74
96
112
60
82
60
98
74
100
86
78
74
70
86
94
68
122
74
94
84
84
74
86
68
118
72
72
96
86
90
80
78
70
88
104
88
72
116
150
128
112
86
76
124
88
80
134
114
130
106
110
136
138
78
110
104
120
100
92
86
80
106
126
170
102
78
78
112
102
102
140
76
64
148
80
76
88
124
132
110
116
78
74
144
134
128
110
78
92
134
78
80
122
98
148
94
116
70
84
98
94
94
80
82
82
68
86
72
74
76
138
68
72
80
106
154
72
128
84
78
136
114
70
88
116
76
88
128
96
70
120
76
68
82
120
94
74
84
100
106
74
108
80
128
78
114
116
92
94
78
72
124
76
70
98
114
94
94
88
74
126
110
104
96
86
114
78
82
86
82
76
62
82
106
70
82
102
92
106
68
80
102
134
136
126
80
112
94
128
60
102
110
92
76
122
86
114
98
110
78
132
76
74
86
88
104
140
128
100
102
88
104
84
128
122
76
92
102
114
88
78
138
120
66
94
94
132
84
128
116
124
84
98
118
102
84
124
78
110
162
54
76
88
78
70
62
78
128
136
98
102
118
100
78
82
100
86
92
112
116
74
76
160
92
128
98
118
108
122
96
92
60
68
146
102
110
76
82
64
98
86
138
138
114
84
90
80
166
112
136
94
96
70
132
138
80
162
138
100
94
80
120
70
108
74
120
82
88
96
92
88
116
70
78
66
94
82
70
92
96
60
94
112
124
74
114
114
76
70
72
62
68
78
94
128
78
84
78
124
116
106
102
76
132
88
116
78
126
84
96
68
94
70
90
120
80
74
86
100
82
64
78
112
128
78
92
104
122
124
122
82
120
106
84
128
74
68
94
100
82
98
116
74
82
156
98
90
80
86
126
114
118
74
78
138
68
98
62
84
124
106
122
114
64
84
122
98
74
80
78
70
114
72
82
116
88
114
76
102
86
66
86
84
76
110
134
94
102
72
118
124
66
110
94
118
74
132
102
122
104
78
102
78
72
96
86
80
92
88
78
112
134
98
114
100
72
78
76
74
154
96
100
90
106
90
104
102
80
96
80
94
80
94
104
72
80
78
118
118
86
110
72
102
110
74
86
118
74
94
70
74
78
76
82
100
86
98
122
96
80
74
118
96
118
126
92
96
76
126
110
76
82
124
104
88
82
100
72
124
130
122
104
108
118
76
70
60
48
102
124
76
88
80
80
70
126
80
120
124
108
56
134
118
68
106
74
84
70
104
102
78
76
86
102
74
98
98
82
72
58
112
112
64
104
114
78
114
80
78
112
122
68
74
124
92
80
116
100
110
92
72
84
80
134
78
100
66
74
80
72
108
90
64
82
98
100
72
62
86
68
126
74
80
98
94
116
100
82
76
134
82
110
80
76
118
94
74
134
126
86
132
118
108
128
88
88
76
92
98
82
68
114
124
166
84
78
98
126
80
82
74
132
76
70
76
78
104
138
76
94
94
116
98
152
76
78
122
74
98
96
80
126
62
66
118
72
102
90
86
80
70
80
124
86
96
78
86
124
142
78
80
78
88
140
88
154
112
88
82
86
126
86
134
98
120
114
86
78
84
96
78
110
110
110
94
114
84
96
76
72
82
74
94
86
120
126
100
124
80
72
94
90
122
98
80
98
134
64
80
92
82
130
118
98
70
72
110
84
68
94
70
94
76
76
80
116
72
110
68
74
78
154
114
88
68
80
82
80
120
76
112
116
78
76
68
66
122
72
104
84
62
118
116
102
148
82
104
76
70
124
96
108
80
112
110
102
114
86
76
72
74
94
124
56
78
82
106
98
94
78
86
124
86
136
100
94
70
78
112
116
116
100
110
136
112
76
122
78
114
96
64
94
78
80
106
84
82
80
82
74
66
116
130
132
66
66
104
80
86
68
136
98
82
124
152
74
124
120
148
84
86
76
54
110
64
106
78
74
86
80
98
100
68
70
124
70
76
98
84
76
74
80
80
84
104
118
76
100
104
64
82
66
122
86
78
90
140
64
90
126
118
92
112
72
98
76
96
86
82
110
84
78
74
122
76
102
102
56
72
88
96
142
90
96
76
106
92
82
74
88
104
122
74
70
114
70
108
64
76
68
86
120
126
68
86
116
70
112
110
88
120
76
90
88
108
68
80
140
82
102
100
76
118
78
126
138
78
140
78
78
74
74
124
108
64
110
128
92
68
120
90
100
124
72
78
74
90
82
104
78
72
150
88
106
104
88
74
96
68
98
74
130
76
80
92
106
74
84
72
166
96
76
94
100
78
84
76
120
68
74
70
88
102
114
66
108
114
92
94
74
64
80
102
72
80
82
64
76
74
76
86
68
64
94
98
88
84
98
116
88
76
106
100
80
126
124
98
90
100
70
52
66
96
76
86
100
84
80
150
106
100
64
64
124
82
98
70
76
80
100
90
86
90
76
108
72
84
72
126
80
102
86
76
82
50
82
72
92
82
90
120
118
82
118
62
146
80
102
94
110
102
102
118
138
72
118
74
92
134
128
104
120
76
76
54
100
92
68
88
86
72
68
82
90
76
68
76
70
70
80
130
110
100
118
76
102
112
76
102
80
78
126
86
80
70
64
68
82
92
120
142
78
94
82
68
70
70
92
70
90
84
76
128
86
96
64
94
62
74
96
88
84
82
78
86
74
80
82
78
80
114
120
96
96
104
74
76
80
74
96
116
120
134
78
90
82
88
76
78
136
118
72
98
102
82
110
104
104
88
66
80
80
104
116
78
84
76
62
78
84
110
86
144
148
126
102
138
108
78
102
88
122
80
94
120
86
86
82
118
66
118
106
102
78
80
74
76
76
78
124
72
88
82
128
112
102
82
68
110
100
84
112
62
116
82
92
78
62
112
74
94
94
94
90
72
114
82
68
82
92
66
126
74
80
122
78
74
118
84
80
90
72
102
120
62
102
68
76
94
82
106
94
108
72
90
86
82
118
74
124
92
110
120
84
130
98
114
62
116
102
98
110
80
104
92
82
108
94
84
76
146
102
100
96
90
110
84
84
110
96
96
74
70
70
80
68
78
114
100
84
74
80
150
108
76
102
122
78
116
62
96
80
94
96
72
106
90
94
104
116
100
122
74
80
100
64
80
72
148
78
80
78
80
130
78
82
90
82
94
78
102
76
64
96
130
98
124
76
76
98
116
76
98
86
114
84
88
92
104
92
120
118
76
74
78
106
58
108
94
134
80
70
66
82
106
68
76
70
144
102
74
96
90
128
98
64
98
132
66
80
112
78
84
94
82
76
76
98
96
76
72
80
102
76
78
90
86
96
74
108
82
94
106
100
80
78
104
76
106
106
100
130
80
84
72
100
94
88
102
90
100
102
64
108
100
140
100
104
96
80
98
86
72
126
110
116
82
106
84
104
78
112
80
84
76
102
86
122
122
76
102
76
86
92
84
80
138
78
110
96
104
80
92
120
106
82
98
76
100
80
84
70
74
104
86
112
76
78
100
96
120
84
114
66
86
108
86
112
74
84
68
80
122
94
102
72
76
82
72
78
66
164
86
90
106
78
72
104
102
70
76
78
118
86
96
80
102
74
74
110
72
90
80
94
68
80
66
84
86
66
66
134
120
110
126
78
82
108
84
84
76
70
118
78
136
134
62
72
72
104
82
82
114
90
98
88
108
86
82
94
116
84
114
78
122
102
76
74
62
90
80
74
86
80
66
80
74
94
98
100
72
132
114
68
126
70
108
138
108
84
134
122
112
104
86
74
122
86
88
92
72
102
132
124
82
124
70
70
126
106
92
86
104
88
88
62
76
70
122
140
74
74
78
126
112
104
82
110
66
80
66
74
86
96
126
62
74
66
88
106
92
78
74
76
82
92
86
78
74
72
98
126
84
80
90
116
82
80
100
104
116
78
78
100
128
78
92
76
86
86
92
72
108
96
64
72
86
78
74
78
66
76
72
80
128
88
94
94
86
80
90
82
100
84
124
76
70
80
112
74
100
76
74
96
86
88
74
74
76
74
80
108
134
86
76
76
80
90
74
74
96
108
78
76
94
66
80
104
64
66
66
78
74
114
108
66
138
66
106
76
114
126
90
84
124
106
108
100
76
72
74
112
112
100
100
90
96
84
92
78
110
84
74
80
132
76
76
60
112
118
92
66
64
88
74
110
80
68
68
114
108
96
82
108
62
100
78
84
162
112
92
118
70
84
80
78
70
84
70
104
76
114
96
84
88
108
86
114
88
100
78
68
96
108
90
74
82
94
96
70
92
70
118
92
104
124
104
84
122
80
88
116
78
96
88
126
76
94
102
102
114
108
84
74
108
88
90
78
88
90
82
80
80
80
84
90
96
108
84
106
152
78
106
80
82
114
86
126
74
108
82
82
86
76
106
88
108
100
84
66
92
104
96
86
82
112
128
98
92
86
94
76
80
80
102
82
80
146
102
70
80
114
92
84
84
96
80
114
78
74
100
86
90
100
84
86
98
90
110
96
134
104
78
108
92
158
76
78
72
86
90
104
84
72
118
114
80
100
90
96
78
70
84
82
126
98
116
114
70
68
86
100
92
76
92
84
88
80
66
80
74
72
82
76
98
98
78
82
86
94
72
76
108
76
90
96
84
80
78
88
144
126
94
72
88
64
120
64
110
84
96
86
88
78
112
88
86
96
80
110
80
108
96
96
84
90
74
76
78
70
110
92
78
138
74
94
102
88
82
68
86
78
62
104
92
84
78
98
82
78
146
72
88
78
94
100
76
92
110
78
74
80
72
76
108
72
80
80
82
80
66
80
124
120
80
136
88
78
102
60
86
74
100
138
114
86
86
122
88
110
80
80
86
74
84
132
120
82
68
114
82
84
84
86
108
108
90
78
76
98
118
120
78
126
112
80
104
98
136
78
92
114
114
76
82
100
124
78
118
82
104
78
104
96
90
82
68
84
90
76
102
92
68
78
100
100
82
96
120
64
74
84
80
100
80
86
76
70
104
84
88
96
102
84
112
94
112
80
84
132
78
66
104
84
80
78
98
66
82
130
72
74
80
98
88
108
120
98
96
86
100
76
112
82
76
84
72
92
76
76
78
108
76
82
126
74
78
106
92
82
112
78
76
96
72
78
62
124
114
76
74
80
78
76
108
90
118
100
64
94
138
76
78
94
94
94
84
90
90
124
74
100
86
132
84
94
132
128
112
86
72
82
62
90
78
96
142
112
80
128
82
82
92
68
82
86
112
126
106
80
82
72
124
80
120
108
72
98
112
84
88
78
80
96
82
128
122
66
74
128
116
116
86
76
112
120
104
82
104
100
74
84
74
120
78
74
112
78
124
82
122
84
88
76
78
140
124
110
114
80
116
76
76
72
90
114
94
94
102
76
88
74
72
92
122
152
70
104
110
72
88
92
74
76
130
106
74
78
68
76
116
86
116
72
114
96
82
76
84
78
72
76
86
112
102
124
60
80
114
84
114
96
86
86
82
128
98
86
152
58
82
80
86
98
66
70
66
96
94
102
84
76
80
106
66
106
80
82
90
78
74
124
96
100
152
82
78
70
98
108
70
84
128
96
88
92
66
82
74
80
102
64
134
96
78
78
82
62
84
88
78
82
80
150
74
118
68
76
72
110
68
92
132
82
62
82
116
80
126
82
70
80
66
68
74
100
82
88
96
80
124
80
72
66
76
98
92
126
120
66
72
116
82
66
120
94
80
108
80
62
114
122
108
90
122
94
78
78
88
80
86
86
76
82
96
132
82
78
128
82
100
84
88
126
110
94
80
108
94
82
136
72
114
108
140
74
78
102
72
142
76
94
128
80
110
74
90
76
100
82
106
138
78
118
106
88
86
74
106
64
66
100
76
138
88
74
128
100
80
72
112
82
114
96
110
146
102
116
86
74
82
120
102
88
94
68
102
74
78
102
82
86
78
114
88
78
122
92
82
76
110
78
90
102
126
94
80
78
130
94
92
76
84
96
72
74
86
82
74
88
78
130
128
66
114
74
130
96
70
80
92
130
76
90
74
74
90
80
76
86
80
122
104
80
140
80
96
78
78
92
96
120
58
96
72
90
68
84
66
92
92
78
84
102
84
102
80
94
78
120
80
80
100
80
96
82
96
94
80
140
72
76
78
94
84
82
72
80
98
86
92
102
92
78
78
118
86
78
124
110
84
86
116
84
96
78
84
64
90
110
94
126
86
96
112
78
100
130
110
120
78
66
96
104
68
76
62
84
114
96
76
74
122
100
108
82
102
110
80
62
76
94
78
94
104
82
102
130
98
76
114
102
76
100
108
146
104
78
124
112
120
80
78
138
112
90
80
122
64
74
94
72
132
92
98
100
96
82
132
86
116
102
96
108
78
76
84
120
126
74
76
76
112
106
62
100
82
70
114
78
76
80
80
74
86
94
78
122
128
102
104
100
82
80
80
116
84
122
90
86
78
122
78
92
96
90
124
68
66
84
80
96
98
106
74
114
86
84
86
94
64
66
74
122
104
148
94
98
70
88
74
96
98
78
114
116
90
82
110
74
68
94
92
72
78
142
84
136
128
118
74
96
90
92
80
68
104
112
106
100
92
92
90
90
78
106
68
88
72
84
76
76
98
116
120
64
86
110
82
102
106
86
82
82
80
80
96
86
100
90
100
102
108
94
108
78
96
84
84
86
82
76
100
92
112
90
138
72
94
112
80
104
100
114
82
80
56
80
130
76
94
66
80
68
94
82
106
134
98
116
94
108
76
96
92
84
98
98
78
76
98
78
76
72
102
98
88
100
78
90
116
142
120
74
102
124
70
80
94
84
146
104
90
94
66
106
78
70
88
142
108
70
100
96
100
86
76
80
100
94
94
94
128
64
128
78
136
110
80
92
74
100
102
84
112
102
80
116
114
88
104
126
84
68
74
76
76
92
66
136
118
94
106
78
74
78
72
102
88
82
104
98
124
78
84
98
90
78
94
84
100
88
90
78
74
94
104
88
82
120
98
104
86
80
98
88
102
118
68
102
94
68
84
92
84
116
94
80
78
86
96
130
96
76
126
122
72
82
90
94
76
124
78
84
100
78
96
82
78
76
84
124
126
86
74
112
110
64
88
80
82
78
76
94
84
74
90
108
122
82
106
92
106
64
74
106
66
116
94
112
74
96
100
82
56
126
92
72
146
96
110
112
142
86
126
72
118
78
120
80
76
96
82
92
108
62
130
76
114
78
84
74
98
152
104
70
154
82
84
82
70
104
120
158
94
146
90
112
72
76
90
80
70
82
78
78
84
96
100
90
84
88
72
76
84
78
120
80
84
102
80
68
114
88
134
104
118
74
100
56
100
70
132
92
88
84
72
78
94
76
118
102
84
108
76
96
110
98
66
94
118
72
72
108
138
68
136
106
82
114
130
90
84
72
96
86
80
84
84
120
126
132
122
132
110
80
98
124
86
140
110
108
82
138
80
74
92
84
74
108
82
82
78
96
82
116
76
84
82
116
76
96
80
64
100
80
80
118
78
68
66
84
84
100
100
114
140
130
138
78
112
130
78
130
122
82
58
102
72
102
72
74
106
70
72
134
84
64
104
122
114
118
74
98
88
76
64
84
74
100
94
158
104
82
84
80
76
56
76
82
74
86
72
78
96
80
92
84
126
80
130
100
74
80
78
80
84
88
154
74
74
106
114
94
114
80
110
100
102
86
120
116
82
90
78
80
70
138
126
74
80
74
112
74
100
102
108
100
82
90
94
76
104
86
98
76
84
92
68
102
126
98
90
76
74
88
66
86
64
116
96
100
92
86
86
100
74
108
86
90
92
106
96
80
68
100
78
84
86
108
62
76
76
138
76
114
84
82
102
92
138
102
118
96
90
94
84
80
76
124
84
96
80
80
66
130
74
114
116
78
80
110
108
90
72
84
78
80
72
80
76
126
158
74
120
92
80
120
76
140
68
94
106
72
96
76
122
78
90
124
124
80
108
76
112
102
78
110
94
82
112
84
88
120
80
72
80
76
72
116
88
72
90
74
146
126
162
90
90
70
92
64
116
72
76
98
86
82
74
70
80
92
104
78
78
76
88
78
90
102
96
106
82
144
80
90
100
102
86
124
72
116
88
116
78
92
80
112
140
86
84
86
106
78
140
70
106
76
112
90
102
116
78
94
118
98
104
64
94
110
80
74
144
82
102
78
76
68
124
96
78
70
100
96
90
100
68
104
122
102
84
126
84
100
74
74
96
124
102
112
74
100
66
72
88
112
70
70
102
128
108
126
82
108
80
94
110
94
150
108
112
86
86
136
84
114
76
70
80
74
68
82
82
118
78
104
72
90
68
120
80
84
78
100
94
98
80
84
92
106
94
82
126
86
78
88
94
84
76
78
82
94
80
86
80
132
142
80
80
94
84
80
88
84
84
80
80
80
74
72
76
74
86
98
102
82
84
110
152
78
94
90
78
86
110
70
122
136
134
102
114
86
76
116
104
74
94
110
112
144
70
110
76
124
92
108
102
114
70
76
82
76
124
158
106
84
70
80
146
82
72
76
80
126
84
116
80
82
92
106
104
88
102
66
76
92
78
102
84
76
104
74
86
76
80
102
84
68
84
66
84
74
104
88
104
86
90
100
86
64
102
114
102
90
84
82
114
98
102
86
74
100
82
80
114
84
94
76
102
82
74
128
88
100
106
122
88
122
90
78
84
84
122
70
76
112
98
94
158
84
110
78
94
80
64
112
64
76
112
108
100
92
82
92
106
120
78
78
88
108
74
76
96
126
78
142
126
138
120
82
106
94
114
78
82
74
148
92
116
74
92
106
130
90
88
118
90
94
98
84
76
86
98
80
100
122
138
76
84
112
152
94
130
82
110
80
78
94
96
102
104
82
84
56
92
98
82
88
98
82
80
80
98
96
116
92
84
66
96
114
116
98
84
78
88
130
84
82
94
96
84
94
78
76
124
98
112
80
98
100
98
78
92
120
78
108
82
80
148
100
70
98
108
74
88
98
156
88
78
70
128
118
82
70
90
104
92
78
82
74
86
64
70
72
74
70
84
76
78
86
72
82
98
118
104
96
104
80
70
114
78
92
80
140
102
98
122
102
138
102
138
74
72
72
82
76
70
78
114
96
94
90
124
72
86
128
76
80
96
78
76
78
104
104
96
84
88
126
140
78
78
78
146
124
124
138
84
68
78
72
116
106
76
94
126
94
70
86
138
90
76
92
76
98
70
66
122
114
64
82
94
122
80
78
86
68
88
66
76
70
94
72
82
88
122
78
128
94
80
84
68
110
70
118
122
80
126
84
116
100
84
144
132
94
86
78
86
118
128
80
108
84
78
132
72
112
72
108
70
124
144
74
84
100
114
68
72
80
106
126
158
80
152
106
104
126
94
110
98
86
88
70
62
70
72
128
92
76
80
74
80
92
114
80
100
76
86
78
64
126
98
86
134
74
76
122
74
76
84
74
140
106
78
94
98
92
68
86
88
130
76
78
80
100
76
128
150
70
74
92
76
86
118
122
126
74
78
114
106
76
88
122
114
100
74
86
104
104
124
80
68
78
78
118
72
80
96
96
110
114
84
84
116
110
132
78
82
134
78
92
94
114
110
110
80
70
74
138
92
126
78
106
80
100
82
84
106
116
82
130
70
80
124
118
84
116
68
114
86
82
120
70
142
74
78
148
70
118
64
74
72
78
90
96
72
110
78
114
90
116
112
90
68
126
80
86
82
100
120
86
104
86
66
80
78
110
88
152
100
114
78
78
92
130
70
78
104
84
116
144
100
114
130
80
76
82
116
82
92
80
96
136
104
92
148
112
78
78
96
122
96
102
74
72
102
68
70
110
98
166
92
76
66
124
126
96
86
128
94
90
68
78
94
128
136
106
90
96
86
110
80
76
72
98
84
74
112
112
108
76
88
96
104
78
82
76
122
98
116
82
72
86
126
70
110
84
82
116
80
78
82
82
80
118
76
86
128
108
78
66
108
100
82
124
80
98
138
102
94
74
110
104
84
76
124
152
60
76
94
84
84
98
66
84
92
100
108
96
102
104
82
104
144
74
92
142
94
82
92
86
66
74
74
96
116
76
94
82
80
76
76
104
80
104
72
150
82
68
116
80
88
116
76
116
120
110
128
62
102
80
80
76
130
88
104
88
72
82
82
98
76
108
86
102
82
82
78
110
60
94
110
70
114
92
72
88
106
100
98
112
92
74
80
116
78
82
74
116
96
84
80
100
112
110
94
84
80
72
82
86
102
76
116
88
74
80
88
98
78
70
124
90
80
106
98
76
68
108
108
74
76
86
128
76
70
90
72
98
82
90
76
80
116
72
76
74
102
102
80
90
94
64
90
82
90
82
72
92
84
100
98
84
80
88
64
118
102
86
94
102
98
114
120
80
74
96
64
102
80
78
102
80
108
94
82
90
90
92
106
82
152
108
106
98
114
66
110
86
88
114
80
76
78
82
82
108
78
82
104
106
88
74
80
78
88
68
74
86
118
114
102
82
100
68
74
82
88
82
82
90
130
78
134
82
96
64
84
96
122
94
84
76
76
82
82
114
72
126
90
106
134
88
134
82
78
90
84
88
102
88
82
98
82
94
104
120
126
118
82
96
78
110
88
88
78
84
98
110
94
104
124
74
84
76
98
76
80
118
128
100
84
78
74
76
96
96
78
82
108
100
74
84
78
90
98
90
84
94
106
90
126
102
80
130
86
82
64
134
112
82
62
106
88
112
108
92
108
92
94
110
68
94
108
104
98
68
86
70
108
100
100
72
102
84
82
104
88
96
118
80
84
96
88
92
90
80
126
92
84
122
74
98
110
78
92
84
76
102
78
82
106
70
78
72
80
86
96
92
68
100
82
90
84
80
84
88
128
76
100
80
92
96
92
96
110
110
82
124
68
94
80
92
152
88
82
92
100
90
78
76
92
72
92
74
106
82
120
94
80
104
78
100
78
84
66
80
78
104
70
82
114
76
64
74
90
78
80
100
66
118
106
78
80
72
98
84
82
80
76
92
84
118
98
88
82
88
86
90
118
74
76
72
84
98
88
76
110
98
106
94
114
84
68
76
82
86
74
70
80
110
114
122
106
80
64
78
112
78
80
94
100
76
86
78
108
82
86
88
106
76
62
84
82
76
88
76
112
78
120
84
80
88
88
108
76
86
132
112
88
92
80
102
118
112
100
66
72
98
80
86
76
80
84
78
74
86
74
90
92
122
78
90
72
102
86
78
86
82
100
96
78
76
74
74
90
98
134
100
86
82
86
70
104
108
82
96
92
88
74
82
106
108
92
84
86
66
94
68
88
102
82
76
90
66
78
96
102
80
82
80
102
72
92
86
76
106
96
96
98
100
102
114
98
76
94
88
100
76
88
76
78
92
86
104
80
80
78
92
76
76
84
84
80
98
78
114
86
78
86
110
76
92
106
100
100
100
68
86
66
100
84
96
80
108
74
78
98
80
92
74
98
116
112
120
82
80
64
78
82
110
98
70
118
112
92
116
122
82
116
76
130
84
98
104
104
86
98
88
88
84
88
86
86
82
80
84
118
82
90
74
76
116
82
116
84
100
102
144
78
80
104
114
122
84
74
84
62
138
118
78
66
80
78
78
128
94
100
92
72
72
88
76
72
88
76
90
82
88
98
114
70
102
100
96
70
88
88
76
84
92
100
104
74
84
80
74
88
80
82
78
92
88
84
72
108
74
82
114
88
88
132
94
90
96
68
82
90
84
80
82
110
82
82
74
92
84
116
84
90
104
68
110
76
78
96
82
94
88
96
104
80
94
120
102
70
94
116
84
100
80
72
74
106
102
106
72
88
82
72
90
116
80
86
102
82
122
76
80
100
124
86
102
100
94
76
104
80
134
128
82
74
108
84
118
102
74
130
84
120
96
100
84
96
92
112
88
78
78
68
86
90
88
66
104
106
70
68
100
80
122
94
74
96
86
78
92
98
86
100
102
122
82
84
92
76
86
86
126
86
86
66
100
114
102
74
90
90
116
80
100
108
108
92
104
78
98
84
80
64
80
80
86
106
122
86
74
96
78
112
94
80
66
100
78
84
86
86
84
90
122
76
116
86
86
108
68
112
92
86
112
102
76
84
76
84
74
96
92
84
86
94
76
98
96
94
78
88
112
74
100
70
96
66
146
88
140
84
82
92
78
72
92
78
118
86
132
124
82
84
80
72
74
84
84
72
90
130
90
64
90
82
86
70
100
80
98
82
96
64
100
82
86
96
98
88
102
92
80
76
90
92
76
94
114
126
68
74
120
118
102
78
92
70
86
82
92
84
108
98
112
142
84
96
72
114
82
74
84
82
88
104
68
124
76
90
94
86
110
92
122
96
96
90
74
106
100
78
80
106
112
82
86
96
102
120
84
78
76
86
70
82
84
76
90
98
108
88
100
100
126
96
92
90
88
82
84
78
124
72
82
88
112
86
80
72
60
80
88
94
78
72
96
70
98
76
80
102
112
78
86
106
82
76
112
86
124
72
80
104
82
132
86
100
112
80
74
68
110
116
78
78
84
84
122
86
108
82
82
82
114
92
76
68
86
116
84
96
92
108
96
102
112
100
100
76
100
86
102
94
102
122
98
84
78
66
88
72
92
78
72
110
82
122
76
80
76
74
106
80
90
86
88
88
90
72
82
104
100
94
74
82
100
104
74
104
102
76
76
62
78
88
86
76
76
78
84
76
102
112
92
78
84
98
90
88
72
82
78
90
94
104
84
78
70
90
96
120
80
92
98
66
66
84
90
94
94
110
76
84
112
94
92
76
96
70
78
104
86
94
88
84
82
100
116
82
110
88
70
78
78
96
100
88
80
82
102
78
104
102
82
88
80
112
102
96
104
80
82
70
126
86
86
70
100
104
82
92
132
114
74
88
86
78
80
66
76
90
104
82
74
126
118
116
80
114
84
80
98
128
78
76
78
82
104
108
116
92
76
84
94
126
68
84
74
72
142
100
106
124
90
76
82
94
88
116
114
74
76
68
100
86
84
92
90
114
94
84
70
90
88
96
84
78
116
80
108
82
94
110
86
72
82
78
76
94
92
84
94
60
90
80
86
76
80
82
120
88
106
84
108
100
78
74
80
84
80
80
130
84
92
82
104
82
82
88
118
86
96
92
74
106
76
112
92
88
84
84
112
96
86
118
104
94
110
76
86
90
88
88
90
92
106
82
68
106
122
68
90
74
116
94
72
118
98
80
70
92
78
78
64
76
76
124
96
72
72
72
68
92
94
92
114
88
102
88
82
112
94
86
106
100
84
82
72
116
80
92
116
92
76
120
84
78
124
78
90
74
124
76
144
130
84
98
82
98
72
92
92
108
100
112
96
84
84
74
80
76
78
102
78
90
98
86
64
112
84
68
120
96
128
86
82
92
102
120
82
72
106
70
84
112
90
94
122
88
82
102
100
66
82
84
78
76
68
90
88
116
94
130
90
122
94
82
80
80
76
92
86
118
86
114
122
82
76
74
78
80
76
124
78
74
82
88
104
94
106
82
114
80
112
90
80
84
96
76
106
94
88
104
82
118
80
102
94
102
80
116
102
96
122
90
82
84
84
82
120
102
130
78
90
90
82
96
100
86
82
98
102
98
88
124
86
70
102
96
104
68
78
80
106
86
102
90
96
82
78
74
86
78
88
82
76
86
120
82
96
126
108
94
78
86
82
80
78
116
78
114
106
80
74
88
78
104
142
66
68
74
86
96
100
86
88
92
86
76
80
80
80
84
82
80
80
86
108
78
88
96
106
64
92
114
100
84
96
82
130
98
96
104
106
80
80
76
110
78
96
80
72
76
82
142
94
76
82
72
104
96
96
92
124
84
86
80
88
98
96
78
94
104
102
86
126
112
76
88
76
102
84
96
104
132
72
84
88
86
84
80
82
80
74
88
88
74
112
102
88
84
84
104
82
84
88
76
110
104
84
78
144
112
102
74
76
64
72
90
114
76
74
92
96
76
74
88
78
110
94
106
74
74
64
78
78
84
86
104
78
88
78
82
68
78
108
80
76
78
116
138
146
102
82
78
84
106
80
88
78
96
96
90
124
82
122
82
80
86
100
126
80
96
92
102
78
78
80
102
74
102
78
116
120
118
96
106
82
122
106
102
86
98
68
76
74
96
132
126
120
98
76
74
76
80
76
96
86
76
108
92
72
122
80
84
90
94
80
96
76
76
102
116
82
84
128
80
86
96
94
122
76
110
88
86
94
88
68
106
112
86
82
122
84
120
86
70
100
82
76
138
72
120
94
118
66
78
96
84
80
80
96
80
118
82
88
82
100
120
84
78
106
72
80
112
84
76
84
106
84
94
70
80
80
74
106
98
84
104
110
74
80
94
102
80
78
66
142
72
74
102
78
114
86
118
110
78
94
96
64
100
112
96
102
72
84
80
90
92
106
100
102
74
68
74
82
78
126
100
74
80
76
88
78
76
104
118
66
120
78
78
84
136
120
122
116
66
80
84
78
100
86
110
106
94
74
74
98
88
76
98
78
96
84
84
96
70
86
102
72
76
108
126
96
78
118
98
82
98
126
120
92
102
116
102
72
102
150
68
122
114
92
98
86
80
98
126
118
130
70
112
94
78
114
78
114
78
78
118
88
80
86
88
122
86
82
130
84
94
78
86
76
112
84
84
88
78
104
98
132
72
108
128
84
78
80
78
94
80
78
78
120
124
78
82
88
82
68
96
74
108
88
72
102
72
98
104
80
112
70
84
84
80
78
98
114
76
96
100
78
86
98
104
88
74
92
98
82
102
76
90
104
100
92
114
94
64
102
80
128
88
122
96
80
108
82
80
114
84
68
74
78
94
78
126
82
104
134
86
114
112
90
98
78
102
96
102
84
78
68
76
152
96
110
84
82
96
108
100
66
114
84
116
78
98
110
86
82
80
72
78
114
74
108
110
78
76
84
86
82
90
74
68
80
86
90
84
102
134
106
106
84
76
102
84
64
80
88
108
94
84
72
82
82
88
96
102
92
84
96
86
110
98
92
84
86
96
78
88
98
84
90
92
84
106
80
104
80
86
80
100
104
82
76
110
96
98
96
78
88
96
74
98
104
68
96
90
90
86
72
84
88
80
124
88
94
82
78
84
94
72
78
82
90
88
86
84
122
88
100
114
90
98
90
90
92
88
104
78
114
108
88
86
74
80
124
82
86
90
92
86
90
74
94
94
92
92
96
82
108
100
102
80
98
92
78
80
108
108
102
82
84
84
84
116
82
86
94
84
74
120
114
86
82
92
84
92
86
104
88
98
80
102
82
70
86
90
92
82
80
90
90
98
98
116
92
122
96
82
88
92
80
84
82
78
106
90
116
72
70
86
82
90
82
84
68
78
94
106
82
92
84
102
108
120
110
104
90
94
98
72
96
112
110
80
82
84
88
100
84
84
90
98
86
92
84
114
86
84
84
78
94
98
92
92
82
110
108
76
80
98
68
84
80
102
118
86
72
82
86
88
100
116
74
86
82
76
90
86
98
88
86
82
94
76
88
94
74
78
88
102
82
80
80
80
82
72
78
88
86
100
86
78
138
88
104
78
74
112
108
86
88
86
112
94
84
114
94
100
110
86
78
82
92
78
86
80
90
82
78
74
84
84
84
88
84
80
122
68
78
84
76
100
86
100
86
86
72
92
88
98
86
92
100
90
102
98
100
118
70
90
112
82
76
80
78
90
84
82
82
88
88
84
90
82
106
84
90
90
82
86
96
110
74
84
104
84
94
86
102
100
118
78
80
86
80
84
76
106
74
82
98
84
86
100
86
86
80
94
116
78
96
82
94
84
88
96
82
92
100
82
80
116
86
82
98
80
80
88
100
80
78
92
82
88
120
68
108
76
86
110
106
80
92
82
80
72
80
78
106
90
86
84
88
100
94
76
76
82
96
86
106
88
78
68
90
104
100
80
88
82
92
102
94
76
104
106
100
92
86
82
84
96
84
82
78
90
78
82
96
100
72
78
86
92
96
96
84
72
64
88
88
76
90
88
72
84
106
84
94
80
86
96
114
88
86
84
66
86
80
82
112
84
84
104
118
80
90
78
82
86
84
82
96
88
110
92
76
104
94
86
78
108
82
84
104
80
80
74
82
78
78
98
102
82
82
106
78
88
82
90
84
78
114
122
102
84
78
90
90
86
100
90
102
86
96
96
68
86
86
102
88
90
74
72
96
82
86
112
92
78
88
82
80
104
74
82
82
98
84
76
88
78
76
90
76
86
84
92
92
96
96
88
78
110
82
84
76
78
90
86
108
106
80
94
104
94
116
114
86
86
86
112
104
74
104
76
88
90
112
78
84
84
84
78
88
80
92
78
78
78
108
110
108
122
74
66
98
122
86
106
82
102
76
80
80
80
92
80
90
128
84
112
88
96
98
92
100
74
108
108
88
96
86
80
76
84
128
80
92
96
82
92
88
120
88
100
108
86
114
78
78
82
78
76
90
88
84
94
82
98
82
96
88
92
84
84
84
72
88
104
84
110
78
108
92
84
86
74
84
76
86
76
78
70
102
94
82
78
88
106
76
86
80
90
78
96
78
76
84
76
100
98
88
80
90
84
94
82
82
104
78
100
98
84
96
86
82
86
76
72
80
82
74
80
116
78
110
86
94
82
94
78
84
94
86
76
72
104
108
106
90
80
82
98
88
102
90
88
98
76
82
94
88
82
84
82
80
80
80
78
108
88
96
80
82
116
108
102
74
94
108
96
80
76
88
84
90
80
76
86
86
88
84
86
80
74
116
86
80
96
86
92
106
88
84
96
112
80
82
98
90
80
80
88
124
76
90
80
80
94
120
98
90
82
84
76
92
80
94
86
108
92
76
82
82
100
92
98
94
106
102
108
98
126
80
82
78
112
84
78
80
82
96
70
86
86
88
66
78
90
116
82
70
88
82
80
86
80
92
108
86
86
104
72
106
84
90
108
90
74
86
86
96
100
82
84
78
120
78
78
94
80
98
102
114
100
108
84
92
76
114
78
78
114
80
102
84
94
92
108
116
96
116
106
72
92
100
96
84
88
78
90
80
116
96
78
112
86
86
98
92
80
112
80
88
80
84
108
80
80
76
80
106
78
92
86
110
114
80
90
86
106
76
76
78
116
98
84
92
78
86
108
98
80
100
98
88
68
92
104
84
86
84
98
90
106
100
78
86
106
90
90
84
92
76
76
86
82
80
82
82
78
94
106
90
84
90
98
96
84
90
80
94
88
92
104
80
78
94
80
84
108
76
76
78
76
74
84
82
80
88
72
78
90
104
80
78
78
88
96
98
96
92
78
86
90
82
84
92
90
88
84
104
82
86
80
76
94
86
96
84
92
108
88
104
86
98
106
74
100
96
92
90
78
100
104
78
84
98
86
80
94
94
114
92
76
122
76
80
122
94
96
96
78
112
88
82
76
84
96
96
126
102
92
100
104
112
102
78
88
96
100
86
92
80
100
88
84
78
90
96
76
76
88
82
104
88
96
86
78
82
96
88
86
90
84
76
92
92
84
90
94
82
86
84
86
86
82
86
84
90
106
80
78
92
98
82
88
80
110
88
86
84
82
86
76
78
88
88
82
88
90
86
92
94
78
106
86
86
118
80
104
90
82
86
96
88
98
102
90
98
104
84
84
82
80
104
84
82
88
80
90
90
84
88
84
92
84
86
92
88
92
96
74
94
80
88
88
82
94
80
96
96
86
88
82
84
84
80
108
96
82
76
80
86
112
86
82
92
96
84
96
104
92
90
86
96
96
82
100
90
92
92
88
108
84
112
92
86
84
80
100
100
94
88
84
98
84
76
84
94
90
90
84
82
98
96
94
96
90
86
84
78
92
94
96
92
92
90
90
102
104
90
86
82
76
104
100
106
88
82
92
88
84
82
92
86
86
90
90
84
96
86
80
82
82
86
82
100
98
82
74
90
94
104
78
86
102
90
84
88
82
90
102
94
90
88
92
104
86
92
88
88
114
90
96
82
92
90
90
90
88
88
82
104
102
94
84
104
92
78
108
90
88
76
86
88
88
86
104
80
82
80
94
88
82
84
96
96
96
90
102
76
82
84
90
78
88
94
94
82
82
88
88
90
82
82
86
90
92
92
78
80
78
88
78
90
88
92
82
94
82
88
88
106
82
80
84
104
102
84
90
88
90
82
82
90
92
82
86
94
90
88
100
88
92
78
100
84
86
92
76
92
78
104
80
92
80
104
96
86
92
86
80
86
84
82
90
78
90
92
90
94
80
82
80
82
84
84
80
100
84
100
86
90
80
96
102
90
76
94
88
92
86
74
84
86
94
90
88
86
74
90
86
78
90
78
104
86
76
86
82
90
96
86
110
78
104
90
92
122
84
86
94
92
80
104
92
86
100
84
82
84
86
94
80
112
96
86
86
104
110
88
88
96
78
84
96
82
76
82
94
94
90
84
102
84
94
102
90
86
82
86
78
82
82
100
92
80
84
82
94
84
82
94
82
82
78
82
92
88
86
78
84
76
92
102
88
84
78
102
84
82
86
82
82
92
94
90
92
82
82
96
98
82
84
90
90
82
86
84
88
84
96
94
94
88
82
80
84
90
102
90
82
92
88
94
80
88
94
90
96
88
94
88
86
90
86
96
86
86
82
82
82
80
88
88
90
86
96
94
90
96
94
86
86
92
96
90
96
92
84
90
98
90
92
96
102
86
88
84
88
96
88
86
84
96
94
90
90
90
82
80
84
84
98
84
92
86
86
104
88
84
82
90
104
90
90
98
88
88
104
96
86
92
92
90
86
86
106
92
84
86
86
102
96
86
86
92
84
88
82
80
86
76
84
90
82
90
90
88
96
82
90
80
80
94
86
84
94
94
94
92
86
84
88
82
92
86
104
88
78
88
86
78
104
86
88
82
104
84
94
88
96
84
90
94
92
86
86
90
88
90
90
84
96
82
86
90
82
96
86
90
92
82
90
80
80
98
88
92
84
82
92
92
102
84
88
98
88
102
86
90
100
82
82
86
94
80
84
88
82
96
102
86
82
90
92
82
90
92
88
96
84
80
86
100
94
92
96
86
92
90
84
84
92
88
90
86
92
88
92
88
84
88
88
90
90
86
92
88
86
92
90
88
92
86
96
90
88
86
88
96
90
88
96
92
84
96
92
90
96
88
90
88
90
86
90
92
100
86
92
86
88
90
96
90
98
84
82
86
90
88
86
86
88
88
90
96
88
90
88
86
90
86
96
96
86
98
90
```
